## Supplementary material for "Unveiling the hidden biodiversity of microbial chemoreceptor genes in the rare biosphere": MCPsignal_captured_gtdbr207.nw (part 172 of 1806)

```
ria:name=N125708:ref_name_counter=])0.943:0.0512134[&&NHX:Sample_counter=:Type_counter=GTDB--44:capture_class_counter=:capture_domain_counter=:capture_family_counter=:capture_genus_counter=:capture_order_counter=:capture_phylum_counter=:capture_species_counter=:evoltype=D:gtdb_class_counter=c__Desulfitobacteriia--10||c__Negativicutes--34:gtdb_domain_counter=d__Bacteria--44:gtdb_family_counter=f__Anaeromusaceae--2||f__CTSoil-072--2||f__Desulfitobacteriaceae--10||f__Propionisporaceae--2||f__Selenomonadaceae--4||f__Sporomusaceae--15||f__Succinispiraceae--1||f__UBA11029--2||f__UBA1444--1||f__UBA7701--2||f__UMGS1260--2||f__UPPP01--1:gtdb_genus_counter=g__Anaeromusa--2||g__CTSoil-072--2||g__CTSoil-075--1||g__CTSoil-080--1||g__CTSoil-081--1||g__Desulfosporosinus--10||g__Lucifera--1||g__Methylomusa--1||g__Pelorhabdus--1||g__Pelosinus--1||g__Propionispira--2||g__Selenomonas_A--1||g__Sporomusa--14||g__Succinispira--1||g__UBA11029--2||g__UBA1444--1||g__UBA1796--1||g__UMGS1260--1:gtdb_order_counter=o__Acidaminococcales--1||o__Anaeromusales--2||o__CTSoil-072--2||o__Desulfitobacteriales--10||o__Propionisporales--2||o__Selenomonadales--4||o__Sporomusales--18||o__UBA11029--2||o__UBA1444--1||o__UMGS1260--2:gtdb_phylum_counter=p__Firmicutes_B--10||p__Firmicutes_C--34:gtdb_species_counter=s__Anaeromusa acidaminophila--1||s__Anaeromusa sp009929485--1||s__CTSoil-072 sp017861495--1||s__CTSoil-072 sp017889545--1||s__CTSoil-075 sp017889585--1||s__CTSoil-080 sp017889635--1||s__CTSoil-081 sp017889725--1||s__Desulfosporosinus acididurans--1||s__Desulfosporosinus fructosivorans--1||s__Desulfosporosinus lacus--1||s__Desulfosporosinus meridiei--1||s__Desulfosporosinus sp000224515--1||s__Desulfosporosinus sp001707885--1||s__Desulfosporosinus sp002196705--1||s__Desulfosporosinus sp002404215--1||s__Desulfosporosinus sp002413075--1||s__Desulfosporosinus sp004766055--1||s__Lucifera butyrica--1||s__Methylomusa anaerophila--1||s__Pelorhabdus rhamnosifermentans--1||s__Pelosinus fermentans_A--1||s__Propionispira arboris--1||s__Propionispira raffinosivorans--1||s__Selenomonas_A sp018052705--1||s__Sporomusa acidovorans--2||s__Sporomusa malonica--1||s__Sporomusa ovata--4||s__Sporomusa silvacetica--3||s__Sporomusa sp007830295--3||s__Sporomusa sp017889675--1||s__Succinispira mobilis--1||s__UBA11029 sp002411145--2||s__UBA1444 sp002329525--1||s__UBA1796 sp002319795--1||s__UMGS1260 sp900550105--1:heptad_counter=MCP-24H--2||MCP-28H--11||MCP-44H--31:lbd_counter=:lca=d__Bacteria:lca_tree=d__Bacteria:name=N125709:ref_name_counter=],(((RS_GCF_000445445.1_protein.faa_NZ_ASXP01000007.1_21@PF00015_full_PFAM.189.348:0.013767[&&NHX:Type=GTDB:gtdb_class=c__Negativicutes:gtdb_domain=d__Bacteria:gtdb_family=f__Sporomusaceae:gtdb_genus=g__Sporomusa:gtdb_order=o__Sporomusales:gtdb_phylum=p__Firmicutes_C:gtdb_species=s__Sporomusa ovata:heptad=MCP-28H:species=d__Bacteria_p__Firmicutes_C_c__Negativicutes_o__Sporomusales_f__Sporomusaceae_g__Sporomusa_s__Sporomusa ovata],RS_GCF_007830295.1_protein.faa_NZ_VLKC01000002.1_4566@PF00015_full_PFAM.189.347:0.0185447[&&NHX:Type=GTDB:gtdb_class=c__Negativicutes:gtdb_domain=d__Bacteria:gtdb_family=f__Sporomusaceae:gtdb_genus=g__Sporomusa:gtdb_order=o__Sporomusales:gtdb_phylum=p__Firmicutes_C:gtdb_species=s__Sporomusa sp007830295:heptad=MCP-28H:species=d__Bacteria_p__Firmicutes_C_c__Negativicutes_o__Sporomusales_f__Sporomusaceae_g__Sporomusa_s__Sporomusa sp007830295])0.999:0.105236[&&NHX:Sample_counter=:Type_counter=GTDB--2:capture_class_counter=:capture_domain_counter=:capture_family_counter=:capture_genus_counter=:capture_order_counter=:capture_phylum_counter=:capture_species_counter=:evoltype=D:gtdb_class_counter=c__Negativicutes--2:gtdb_domain_counter=d__Bacteria--2:gtdb_family_counter=f__Sporomusaceae--2:gtdb_genus_counter=g__Sporomusa--2:gtdb_order_counter=o__Sporomusales--2:gtdb_phylum_counter=p__Firmicutes_C--2:gtdb_species_counter=s__Sporomusa ovata--1||s__Sporomusa sp007830295--1:heptad_counter=MCP-28H--2:lbd_counter=:lca=d__Bacteria:lca_tree=g__Sporomusa:name=N125712:ref_name_counter=],RS_GCF_900476375.1_protein.faa_NZ_UPPP01000067.1_58@PF00015_full_PFAM.188.340:0.142392[&&NHX:Type=GTDB:gtdb_class=c__Negativicutes:gtdb_domain=d__Bacteria:gtdb_family=f__UPPP01:gtdb_genus=g__Lucifera:gtdb_order=o__Sporomusales:gtdb_phylum=p__Firmicutes_C:gtdb_species=s__Lucifera butyrica:heptad=MCP-44H:species=d__Bacteria_p__Firmicutes_C_c__Negativicutes_o__Sporomusales_f__UPPP01_g__Lucifera_s__Lucifera butyrica])0.22:0.0124259[&&NHX:Sample_counter=:Type_counter=GTDB--3:capture_class_counter=:capture_domain_counter=:capture_family_counter=:capture_genus_counter=:capture_order_counter=:capture_phylum_counter=:capture_species_counter=:evoltype=D:gtdb_class_counter=c__Negativicutes--3:gtdb_domain_counter=d__Bacteria--3:gtdb_family_counter=f__Sporomusaceae--2||f__UPPP01--1:gtdb_genus_counter=g__Lucifera--1||g__Sporomusa--2:gtdb_order_counter=o__Sporomusales--3:gtdb_phylum_counter=p__Firmicutes_C--3:gtdb_species_counter=s__Lucifera butyrica--1||s__Sporomusa ovata--1||s__Sporomusa sp007830295--1:heptad_counter=MCP-28H--2||MCP-44H--1:lbd_counter=:lca=d__Bacteria:lca_tree=o__Sporomusales:name=N125714:ref_name_counter=],((((RS_GCF_000271665.2_protein.faa_NZ_CP010978.1_4248@PF00015_full_PFAM.222.349:0.00652813[&&NHX:Type=GTDB:gtdb_class=c__Negativicutes:gtdb_domain=d__Bacteria:gtdb_family=f__Propionisporaceae:gtdb_genus=g__Pelosinus:gtdb_order=o__Propionisporales:gtdb_phylum=p__Firmicutes_C:gtdb_species=s__Pelosinus fermentans_A:heptad=MCP-44H:species=d__Bacteria_p__Firmicutes_C_c__Negativicutes_o__Propionisporales_f__Propionisporaceae_g__Pelosinus_s__Pelosinus fermentans_A],(RS_GCF_000271485.2_protein.faa_NZ_AKVN02000001.1_4245@PF00015_full_PFAM.221.349:0.00632526[&&NHX:Type=GTDB:gtdb_class=c__Negativicutes:gtdb_domain=d__Bacteria:gtdb_family=f__Propionisporaceae:gtdb_genus=g__Pelosinus:gtdb_order=o__Propionisporales:gtdb_phylum=p__Firmicutes_C:gtdb_species=s__Pelosinus fermentans:heptad=MCP-44H:species=d__Bacteria_p__Firmicutes_C_c__Negativicutes_o__Propionisporales_f__Propionisporaceae_g__Pelosinus_s__Pelosinus fermentans],GB_GCA_002434245.1_protein.faa_DJJR01000041.1_73@PF00015_full_PFAM.222.349:5e-09[&&NHX:Type=GTDB:gtdb_class=c__Negativicutes:gtdb_domain=d__Bacteria:gtdb_family=f__Propionisporaceae:gtdb_genus=g__Pelosinus:gtdb_order=o__Propionisporales:gtdb_phylum=p__Firmicutes_C:gtdb_species=s__Pelosinus fermentans_B:heptad=MCP-44H:species=d__Bacteria_p__Firmicutes_C_c__Negativicutes_o__Propionisporales_f__Propionisporaceae_g__Pelosinus_s__Pelosinus fermentans_B])0.852:0.00633658[&&NHX:Sample_counter=:Type_counter=GTDB--2:capture_class_counter=:capture_domain_counter=:capture_family_counter=:capture_genus_counter=:capture_order_counter=:capture_phylum_counter=:capture_species_counter=:evoltype=D:gtdb_class_counter=c__Negativicutes--2:gtdb_domain_counter=d__Bacteria--2:gtdb_family_counter=f__Propionisporaceae--2:gtdb_genus_counter=g__Pelosinus--2:gtdb_order_counter=o__Propionisporales--2:gtdb_phylum_counter=p__Firmicutes_C--2:gtdb_species_counter=s__Pelosinus fermentans--1||s__Pelosinus fermentans_B--1:heptad_counter=MCP-44H--2:lbd_counter=:lca=d__Bacteria:lca_tree=g__Pelosinus:name=N125718:ref_name_counter=])0:5e-09[&&NHX:Sample_counter=:Type_counter=GTDB--3:capture_class_counter=:capture_domain_counter=:capture_family_counter=:capture_genus_counter=:capture_order_counter=:capture_phylum_counter=:capture_species_counter=:evoltype=D:gtdb_class_counter=c__Negativicutes--3:gtdb_domain_counter=d__Bacteria--3:gtdb_family_counter=f__Propionisporaceae--3:gtdb_genus_counter=g__Pelosinus--3:gtdb_order_counter=o__Propionisporales--3:gtdb_phylum_counter=p__Firmicutes_C--3:gtdb_species_counter=s__Pelosinus fermentans--1||s__Pelosinus fermentans_A--1||s__Pelosinus fermentans_B--1:heptad_counter=MCP-44H--3:lbd_counter=:lca=d__Bacteria:lca_tree=g__Pelosinus:name=N125719:ref_name_counter=],(RS_GCF_900114615.1_protein.faa_NZ_FOTS01000045.1_23@PF00015_full_PFAM.32.157:5e-09[&&NHX:Type=GTDB:gtdb_class=c__Negativicutes:gtdb_domain=d__Bacteria:gtdb_family=f__Propionisporaceae:gtdb_genus=g__Pelosinus:gtdb_order=o__Propionisporales:gtdb_phylum=p__Firmicutes_C:gtdb_species=s__Pelosinus propionicus:heptad=MCP-44H:species=d__Bacteria_p__Firmicutes_C_c__Negativicutes_o__Propionisporales_f__Propionisporaceae_g__Pelosinus_s__Pelosinus propionicus],GB_GCA_900550105.1_protein.faa_URQW01000080.1_5@PF00015_full_PFAM.179.339:0.288843[&&NHX:Type=GTDB:gtdb_class=c__Negativicutes:gtdb_domain=d__Bacteria:gtdb_family=f__UMGS1260:gtdb_genus=g__UMGS1260:gtdb_order=o__UMGS1260:gtdb_phylum=p__Firmicutes_C:gtdb_species=s__UMGS1260 sp900550105:heptad=MCP-44H:species=d__Bacteria_p__Firmicutes_C_c__Negativicutes_o__UMGS1260_f__UMGS1260_g__UMGS1260_s__UMGS1260 sp900550105])0.812:0.0250382[&&NHX:Sample_counter=:Type_counter=GTDB--2:capture_class_counter=:capture_domain_counter=:capture_family_counter=:capture_genus_counter=:capture_order_counter=:capture_phylum_counter=:capture_species_counter=:evoltype=D:gtdb_class_counter=c__Negativicutes--2:gtdb_domain_counter=d__Bacteria--2:gtdb_family_counter=f__Propionisporaceae--1||f__UMGS1260--1:gtdb_genus_counter=g__Pelosinus--1||g__UMGS1260--1:gtdb_order_counter=o__Propionisporales--1||o__UMGS1260--1:gtdb_phylum_counter=p__Firmicutes_C--2:gtdb_species_counter=s__Pelosinus propionicus--1||s__UMGS1260 sp900550105--1:heptad_counter=MCP-44H--2:lbd_counter=:lca=d__Bacteria:lca_tree=c__Negativicutes:name=N125722:ref_name_counter=])0.923:0.0274945[&&NHX:Sample_counter=:Type_counter=GTDB--5:capture_class_counter=:capture_domain_counter=:capture_family_counter=:capture_genus_counter=:capture_order_counter=:capture_phylum_counter=:capture_species_counter=:evoltype=D:gtdb_class_counter=c__Negativicutes--5:gtdb_domain_counter=d__Bacteria--5:gtdb_family_counter=f__Propionisporaceae--4||f__UMGS1260--1:gtdb_genus_counter=g__Pelosinus--4||g__UMGS1260--1:gtdb_order_counter=o__Propionisporales--4||o__UMGS1260--1:gtdb_phylum_counter=p__Firmicutes_C--5:gtdb_species_counter=s__Pelosinus fermentans--1||s__Pelosinus fermentans_A--1||s__Pelosinus fermentans_B--1||s__Pelosinus propionicus--1||s__UMGS1260 sp900550105--1:heptad_counter=MCP-44H--5:lbd_counter=:lca=d__Bacteria:lca_tree=c__Negativicutes:name=N125723:ref_name_counter=],(GB_GCA_017889585.1_protein.faa_JAGFZX010000118.1_3@PF00015_full_PFAM.215.351:0.00605121[&&NHX:Type=GTDB:gtdb_class=c__Negativicutes:gtdb_domain=d__Bacteria:gtdb_family=f__Propionisporaceae:gtdb_genus=g__CTSoil-075:gtdb_order=o__Propionisporales:gtdb_phylum=p__Firmicutes_C:gtdb_species=s__CTSoil-075 sp017889585:heptad=MCP-44H:species=d__Bacteria_p__Firmicutes_C_c__Negativicutes_o__Propionisporales_f__Propionisporaceae_g__CTSoil-075_s__CTSoil-075 sp017889585],RS_GCF_000725345.1_protein.faa_NZ_CP008852.1_379@PF00015_full_PFAM.224.351:5e-09[&&NHX:Type=GTDB:gtdb_class=c__Negativicutes:gtdb_domain=d__Bacteria:gtdb_family=f__Propionisporaceae:gtdb_genus=g__Pelosinus:gtdb_order=o__Propionisporales:gtdb_phylum=p__Firmicutes_C:gtdb_species=s__Pelosinus sp000725345:heptad=MCP-44H:species=d__Bacteria_p__Firmicutes_C_c__Negativicutes_o__Propionisporales_f__Propionisporaceae_g__Pelosinus_s__Pelosinus sp000725345])0.787:0.0133139[&&NHX:Sample_counter=:Type_counter=GTDB--2:capture_class_counter=:capture_domain_counter=:capture_family_counter=:capture_genus_counter=:capture_order_counter=:capture_phylum_counter=:capture_species_counter=:evoltype=D:gtdb_class_counter=c__Negativicutes--2:gtdb_domain_counter=d__Bacteria--2:gtdb_family_counter=f__Propionisporaceae--2:gtdb_genus_counter=g__CTSoil-075--1||g__Pelosinus--1:gtdb_order_counter=o__Propionisporales--2:gtdb_phylum_counter=p__Firmicutes_C--2:gtdb_species_counter=s__CTSoil-075 sp017889585--1||s__Pelosinus sp000725345--1:heptad_counter=MCP-44H--2:lbd_counter=:lca=d__Bacteria:lca_tree=f__Propionisporaceae:name=N125726:ref_name_counter=])0.912:0.0372947[&&NHX:Sample_counter=:Type_counter=GTDB--7:capture_class_counter=:capture_domain_counter=:capture_family_counter=:capture_genus_counter=:capture_order_counter=:capture_phylum_counter=:capture_species_counter=:evoltype=D:gtdb_class_counter=c__Negativicutes--7:gtdb_domain_counter=d__Bacteria--7:gtdb_family_counter=f__Propionisporaceae--6||f__UMGS1260--1:gtdb_genus_counter=g__CTSoil-075--1||g__Pelosinus--5||g__UMGS1260--1:gtdb_order_counter=o__Propionisporales--6||o__UMGS1260--1:gtdb_phylum_counter=p__Firmicutes_C--7:gtdb_species_counter=s__CTSoil-075 sp017889585--1||s__Pelosinus fermentans--1||s__Pelosinus fermentans_A--1||s__Pelosinus fermentans_B--1||s__Pelosinus propionicus--1||s__Pelosinus sp000725345--1||s__UMGS1260 sp900550105--1:heptad_counter=MCP-44H--7:lbd_counter=:lca=d__Bacteria:lca_tree=c__Negativicutes:name=N125727:ref_name_counter=],(GB_GCA_017889675.1_protein.faa_JAGGAA010000097.1_2@PF00015_full_PFAM.205.347:0.0177521[&&NHX:Type=GTDB:gtdb_class=c__Negativicutes:gtdb_domain=d__Bacteria:gtdb_family=f__Sporomusaceae:gtdb_genus=g__Sporomusa:gtdb_order=o__Sporomusales:gtdb_phylum=p__Firmicutes_C:gtdb_species=s__Sporomusa sp017889675:heptad=MCP-44H:species=d__Bacteria_p__Firmicutes_C_c__Negativicutes_o__Sporomusales_f__Sporomusaceae_g__Sporomusa_s__Sporomusa sp017889675],(GB_GCA_017889705.1_protein.faa_JAGGAB010000014.1_3@PF00015_full_PFAM.219.344:0.020127[&&NHX:Type=GTDB:gtdb_class=c__Negativicutes:gtdb_domain=d__Bacteria:gtdb_family=f__Sporomusaceae:gtdb_genus=g__Sporomusa:gtdb_order=o__Sporomusales:gtdb_phylum=p__Firmicutes_C:gtdb_species=s__Sporomusa sp017889705:heptad=MCP-44H:species=d__Bacteria_p__Firmicutes_C_c__Negativicutes_o__Sporomusales_f__Sporomusaceae_g__Sporomusa_s__Sporomusa sp017889705],(RS_GCF_001941975.1_protein.faa_NZ_LSLJ01000001.1_95@PF00015_full_PFAM.219.350:0.0429546[&&NHX:Type=GTDB:gtdb_class=c__Negativicutes:gtdb_domain=d__Bacteria:gtdb_family=f__Sporomusaceae:gtdb_genus=g__Sporomusa:gtdb_order=o__Sporomusales:gtdb_phylum=p__Firmicutes_C:gtdb_species=s__Sporomusa sphaeroides:heptad=MCP-44H:species=d__Bacteria_p__Firmicutes_C_c__Negativicutes_o__Sporomusales_f__Sporomusaceae_g__Sporomusa_s__Sporomusa sphaeroides],(RS_GCF_900176355.1_protein.faa_NZ_FWXI01000001.1_292@PF00015_full_PFAM.222.348:0.0393921[&&NHX:Type=GTDB:gtdb_class=c__Negativicutes:gtdb_domain=d__Bacteria:gtdb_family=f__Sporomusaceae:gtdb_genus=g__Sporomusa:gtdb_order=o__Sporomusales:gtdb_phylum=p__Firmicutes_C:gtdb_species=s__Sporomusa malonica:heptad=MCP-44H:species=d__Bacteria_p__Firmicutes_C_c__Negativicutes_o__Sporomusales_f__Sporomusaceae_g__Sporomusa_s__Sporomusa malonica],RS_GCF_900101845.1_protein.faa_NZ_FNAM01000019.1_13@PF00015_full_PFAM.238.366:0.0395984[&&NHX:Type=GTDB:gtdb_class=c__Negativicutes:gtdb_domain=d__Bacteria:gtdb_family=f__Sporomusaceae:gtdb_genus=g__Sporomusa:gtdb_order=o__Sporomusales:gtdb_phylum=p__Firmicutes_C:gtdb_species=s__Sporomusa acidovorans:heptad=MCP-44H:species=d__Bacteria_p__Firmicutes_C_c__Negativicutes_o__Sporomusales_f__Sporomusaceae_g__Sporomusa_s__Sporomusa acidovorans])0.739:0.0056611[&&NHX:Sample_counter=:Type_counter=GTDB--2:capture_class_counter=:capture_domain_counter=:capture_family_counter=:capture_genus_counter=:capture_order_counter=:capture_phylum_counter=:capture_species_counter=:evoltype=D:gtdb_class_counter=c__Negativicutes--2:gtdb_domain_counter=d__Bacteria--2:gtdb_family_counter=f__Sporomusaceae--2:gtdb_genus_counter=g__Sporomusa--2:gtdb_order_counter=o__Sporomusales--2:gtdb_phylum_counter=p__Firmicutes_C--2:gtdb_species_counter=s__Sporomusa acidovorans--1||s__Sporomusa malonica--1:heptad_counter=MCP-44H--2:lbd_counter=:lca=d__Bacteria:lca_tree=g__Sporomusa:name=N125733:ref_name_counter=])0.858:0.0146609[&&NHX:Sample_counter=:Type_counter=GTDB--3:capture_class_counter=:capture_domain_counter=:capture_family_counter=:capture_genus_counter=:capture_order_counter=:capture_phylum_counter=:capture_species_counter=:evoltype=D:gtdb_class_counter=c__Negativicutes--3:gtdb_domain_counter=d__Bacteria--3:gtdb_family_counter=f__Sporomusaceae--3:gtdb_genus_counter=g__Sporomusa--3:gtdb_order_counter=o__Sporomusales--3:gtdb_phylum_counter=p__Firmicutes_C--3:gtdb_species_counter=s__Sporomusa acidovorans--1||s__Sporomusa malonica--1||s__Sporomusa sphaeroides--1:heptad_counter=MCP-44H--3:lbd_counter=:lca=d__Bacteria:lca_tree=g__Sporomusa:name=N125734:ref_name_counter=])0.615:0.0215285[&&NHX:Sample_counter=:Type_counter=GTDB--4:capture_class_counter=:capture_domain_counter=:capture_family_counter=:capture_genus_counter=:capture_order_counter=:capture_phylum_counter=:capture_species_counter=:evoltype=D:gtdb_class_counter=c__Negativicutes--4:gtdb_domain_counter=d__Bacteria--4:gtdb_family_counter=f__Sporomusaceae--4:gtdb_genus_counter=g__Sporomusa--4:gtdb_order_counter=o__Sporomusales--4:gtdb_phylum_counter=p__Firmicutes_C--4:gtdb_species_counter=s__Sporomusa acidovorans--1||s__Sporomusa malonica--1||s__Sporomusa sp017889705--1||s__Sporomusa sphaeroides--1:heptad_counter=MCP-44H--4:lbd_counter=:lca=d__Bacteria:lca_tree=g__Sporomusa:name=N125735:ref_name_counter=])0.916:0.0335457[&&NHX:Sample_counter=:Type_counter=GTDB--5:capture_class_counter=:capture_domain_counter=:capture_family_counter=:capture_genus_counter=:capture_order_counter=:capture_phylum_counter=:capture_species_counter=:evoltype=D:gtdb_class_counter=c__Negativicutes--5:gtdb_domain_counter=d__Bacteria--5:gtdb_family_counter=f__Sporomusaceae--5:gtdb_genus_counter=g__Sporomusa--5:gtdb_order_counter=o__Sporomusales--5:gtdb_phylum_counter=p__Firmicutes_C--5:gtdb_species_counter=s__Sporomusa acidovorans--1||s__Sporomusa malonica--1||s__Sporomusa sp017889675--1||s__Sporomusa sp017889705--1||s__Sporomusa sphaeroides--1:heptad_counter=MCP-44H--5:lbd_counter=:lca=d__Bacteria:lca_tree=g__Sporomusa:name=N125736:ref_name_counter=])0.903:0.034568[&&NHX:Sample_counter=:Type_counter=GTDB--12:capture_class_counter=:capture_domain_counter=:capture_family_counter=:capture_genus_counter=:capture_order_counter=:capture_phylum_counter=:capture_species_counter=:evoltype=D:gtdb_class_counter=c__Negativicutes--12:gtdb_domain_counter=d__Bacteria--12:gtdb_family_counter=f__Propionisporaceae--6||f__Sporomusaceae--5||f__UMGS1260--1:gtdb_genus_counter=g__CTSoil-075--1||g__Pelosinus--5||g__Sporomusa--5||g__UMGS1260--1:gtdb_order_counter=o__Propionisporales--6||o__Sporomusales--5||o__UMGS1260--1:gtdb_phylum_counter=p__Firmicutes_C--12:gtdb_species_counter=s__CTSoil-075 sp017889585--1||s__Pelosinus fermentans--1||s__Pelosinus fermentans_A--1||s__Pelosinus fermentans_B--1||s__Pelosinus propionicus--1||s__Pelosinus sp000725345--1||s__Sporomusa acidovorans--1||s__Sporomusa malonica--1||s__Sporomusa sp017889675--1||s__Sporomusa sp017889705--1||s__Sporomusa sphaeroides--1||s__UMGS1260 sp900550105--1:heptad_counter=MCP-44H--12:lbd_counter=:lca=d__Bacteria:lca_tree=c__Negativicutes:name=N125737:ref_name_counter=])0.95:0.0516328[&&NHX:Sample_counter=:Type_counter=GTDB--15:capture_class_counter=:capture_domain_counter=:capture_family_counter=:capture_genus_counter=:capture_order_counter=:capture_phylum_counter=:capture_species_counter=:evoltype=D:gtdb_class_counter=c__Negativicutes--15:gtdb_domain_counter=d__Bacteria--15:gtdb_family_counter=f__Propionisporaceae--6||f__Sporomusaceae--7||f__UMGS1260--1||f__UPPP01--1:gtdb_genus_counter=g__CTSoil-075--1||g__Lucifera--1||g__Pelosinus--5||g__Sporomusa--7||g__UMGS1260--1:gtdb_order_counter=o__Propionisporales--6||o__Sporomusales--8||o__UMGS1260--1:gtdb_phylum_counter=p__Firmicutes_C--15:gtdb_species_counter=s__CTSoil-075 sp017889585--1||s__Lucifera butyrica--1||s__Pelosinus fermentans--1||s__Pelosinus fermentans_A--1||s__Pelosinus fermentans_B--1||s__Pelosinus propionicus--1||s__Pelosinus sp000725345--1||s__Sporomusa acidovorans--1||s__Sporomusa malonica--1||s__Sporomusa ovata--1||s__Sporomusa sp007830295--1||s__Sporomusa sp017889675--1||s__Sporomusa sp017889705--1||s__Sporomusa sphaeroides--1||s__UMGS1260 sp900550105--1:heptad_counter=MCP-28H--2||MCP-44H--13:lbd_counter=:lca=d__Bacteria:lca_tree=c__Negativicutes:name=N125738:ref_name_counter=])0.957:0.0498788[&&NHX:Sample_counter=:Type_counter=GTDB--59:capture_class_counter=:capture_domain_counter=:capture_family_counter=:capture_genus_counter=:capture_order_counter=:capture_phylum_counter=:capture_species_counter=:evoltype=D:gtdb_class_counter=c__Desulfitobacteriia--10||c__Negativicutes--49:gtdb_domain_counter=d__Bacteria--59:gtdb_family_counter=f__Anaeromusaceae--2||f__CTSoil-072--2||f__Desulfitobacteriaceae--10||f__Propionisporaceae--8||f__Selenomonadaceae--4||f__Sporomusaceae--22||f__Succinispiraceae--1||f__UBA11029--2||f__UBA1444--1||f__UBA7701--2||f__UMGS1260--3||f__UPPP01--2:gtdb_genus_counter=g__Anaeromusa--2||g__CTSoil-072--2||g__CTSoil-075--2||g__CTSoil-080--1||g__CTSoil-081--1||g__Desulfosporosinus--10||g__Lucifera--2||g__Methylomusa--1||g__Pelorhabdus--1||g__Pelosinus--6||g__Propionispira--2||g__Selenomonas_A--1||g__Sporomusa--21||g__Succinispira--1||g__UBA11029--2||g__UBA1444--1||g__UBA1796--1||g__UMGS1260--2:gtdb_order_counter=o__Acidaminococcales--1||o__Anaeromusales--2||o__CTSoil-072--2||o__Desulfitobacteriales--10||o__Propionisporales--8||o__Selenomonadales--4||o__Sporomusales--26||o__UBA11029--2||o__UBA1444--1||o__UMGS1260--3:gtdb_phylum_counter=p__Firmicutes_B--10||p__Firmicutes_C--49:gtdb_species_counter=s__Anaeromusa acidaminophila--1||s__Anaeromusa sp009929485--1||s__CTSoil-072 sp017861495--1||s__CTSoil-072 sp017889545--1||s__CTSoil-075 sp017889585--2||s__CTSoil-080 sp017889635--1||s__CTSoil-081 sp017889725--1||s__Desulfosporosinus acididurans--1||s__Desulfosporosinus fructosivorans--1||s__Desulfosporosinus lacus--1||s__Desulfosporosinus meridiei--1||s__Desulfosporosinus sp000224515--1||s__Desulfosporosinus sp001707885--1||s__Desulfosporosinus sp002196705--1||s__Desulfosporosinus sp002404215--1||s__Desulfosporosinus sp002413075--1||s__Desulfosporosinus sp004766055--1||s__Lucifera butyrica--2||s__Methylomusa anaerophila--1||s__Pelorhabdus rhamnosifermentans--1||s__Pelosinus fermentans--1||s__Pelosinus fermentans_A--2||s__Pelosinus fermentans_B--1||s__Pelosinus propionicus--1||s__Pelosinus sp000725345--1||s__Propionispira arboris--1||s__Propionispira raffinosivorans--1||s__Selenomonas_A sp018052705--1||s__Sporomusa acidovorans--3||s__Sporomusa malonica--2||s__Sporomusa ovata--5||s__Sporomusa silvacetica--3||s__Sporomusa sp007830295--4||s__Sporomusa sp017889675--2||s__Sporomusa sp017889705--1||s__Sporomusa sphaeroides--1||s__Succinispira mobilis--1||s__UBA11029 sp002411145--2||s__UBA1444 sp002329525--1||s__UBA1796 sp002319795--1||s__UMGS1260 sp900550105--2:heptad_counter=MCP-24H--2||MCP-28H--13||MCP-44H--44:lbd_counter=:lca=d__Bacteria:lca_tree=d__Bacteria:name=N125739:ref_name_counter=])0.942:0.0552125[&&NHX:Sample_counter=:Type_counter=GTDB--77:capture_class_counter=:capture_domain_counter=:capture_family_counter=:capture_genus_counter=:capture_order_counter=:capture_phylum_counter=:capture_species_counter=:evoltype=D:gtdb_class_counter=c__Clostridia--12||c__Desulfitobacteriia--16||c__Negativicutes--49:gtdb_domain_counter=d__Bacteria--77:gtdb_family_counter=f__Anaeromusaceae--2||f__CTSoil-072--2||f__Clostridiisalibacteraceae--1||f__Desulfitobacteriaceae--10||f__Heliobacteriaceae--6||f__Lutisporaceae--1||f__Natronincolaceae--6||f__Propionisporaceae--8||f__SIT17--1||f__Selenomonadaceae--4||f__Sporanaerobacteraceae--1||f__Sporomusaceae--22||f__Succinispiraceae--1||f__Thermotaleaceae--2||f__UBA11029--2||f__UBA1444--1||f__UBA7701--2||f__UMGS1260--3||f__UPPP01--2:gtdb_genus_counter=g__Alkaliphilus_A--1||g__Anaeromusa--2||g__Anaerosalibacter--1||g__Anaerovirgula--1||g__CTSoil-072--2||g__CTSoil-075--2||g__CTSoil-080--1||g__CTSoil-081--1||g__Clostridiisalibacter--1||g__Clostridium_W--2||g__Desulfosporosinus--10||g__Geosporobacter--1||g__Heliobacillus--2||g__Heliobacterium--2||g__Heliomicrobium--2||g__JAAYNB01--1||g__Lucifera--2||g__Lutispora--1||g__Marinisporobacter--1||g__Methylomusa--1||g__Natronincola_A--1||g__Pelorhabdus--1||g__Pelosinus--6||g__Propionispira--2||g__Selenomonas_A--1||g__Senegalia--1||g__Sporomusa--21||g__Succinispira--1||g__UBA11029--2||g__UBA1444--1||g__UBA1796--1||g__UMGS1260--2:gtdb_order_counter=o__Acidaminococcales--1||o__Anaeromusales--2||o__CTSoil-072--2||o__Desulfitobacteriales--10||o__Heliobacteriales--6||o__Lutisporales--1||o__Peptostreptococcales--8||o__Propionisporales--8||o__Selenomonadales--4||o__Sporomusales--26||o__Tissierellales--3||o__UBA11029--2||o__UBA1444--1||o__UMGS1260--3:gtdb_phylum_counter=p__Firmicutes_A--12||p__Firmicutes_B--16||p__Firmicutes_C--49:gtdb_species_counter=s__Alkaliphilus_A metalliredigens--1||s__Anaeromusa acidaminophila--1||s__Anaeromusa sp009929485--1||s__Anaerosalibacter massiliensis--1||s__Anaerovirgula multivorans--1||s__CTSoil-072 sp017861495--1||s__CTSoil-072 sp017889545--1||s__CTSoil-075 sp017889585--2||s__CTSoil-080 sp017889635--1||s__CTSoil-081 sp017889725--1||s__Clostridiisalibacter paucivorans--1||s__Clostridium_W aceticum--1||s__Clostridium_W formicaceticum--1||s__Desulfosporosinus acididurans--1||s__Desulfosporosinus fructosivorans--1||s__Desulfosporosinus lacus--1||s__Desulfosporosinus meridiei--1||s__Desulfosporosinus sp000224515--1||s__Desulfosporosinus sp001707885--1||s__Desulfosporosinus sp002196705--1||s__Desulfosporosinus sp002404215--1||s__Desulfosporosinus sp002413075--1||s__Desulfosporosinus sp004766055--1||s__Geosporobacter ferrireducens--1||s__Heliobacillus mobilis--2||s__Heliobacterium chlorum--2||s__Heliomicrobium gestii--1||s__Heliomicrobium undosum--1||s__JAAYNB01 sp012521085--1||s__Lucifera butyrica--2||s__Lutispora thermophila--1||s__Marinisporobacter balticus--1||s__Methylomusa anaerophila--1||s__Natronincola_A peptidivorans--1||s__Pelorhabdus rhamnosifermentans--1||s__Pelosinus fermentans--1||s__Pelosinus fermentans_A--2||s__Pelosinus fermentans_B--1||s__Pelosinus propionicus--1||s__Pelosinus sp000725345--1||s__Propionispira arboris--1||s__Propionispira raffinosivorans--1||s__Selenomonas_A sp018052705--1||s__Senegalia sp016820635--1||s__Sporomusa acidovorans--3||s__Sporomusa malonica--2||s__Sporomusa ovata--5||s__Sporomusa silvacetica--3||s__Sporomusa sp007830295--4||s__Sporomusa sp017889675--2||s__Sporomusa sp017889705--1||s__Sporomusa sphaeroides--1||s__Succinispira mobilis--1||s__UBA11029 sp002411145--2||s__UBA1444 sp002329525--1||s__UBA1796 sp002319795--1||s__UMGS1260 sp900550105--2:heptad_counter=MCP-24H--2||MCP-28H--13||MCP-44H--62:lbd_counter=:lca=d__Bacteria:lca_tree=d__Bacteria:name=N125740:ref_name_counter=])0.554:0.0309779[&&NHX:Sample_counter=:Type_counter=GTDB--411:capture_class_counter=:capture_domain_counter=:capture_family_counter=:capture_genus_counter=:capture_order_counter=:capture_phylum_counter=:capture_species_counter=:evoltype=D:gtdb_class_counter=c__Bacilli--15||c__Clostridia--191||c__Dehalobacteriia--1||c__Desulfitobacteriia--43||c__Desulfotomaculia--4||c__Dethiobacteria--1||c__Halanaerobiia--1||c__Moorellia--1||c__Negativicutes--61||c__Syntrophomonadia--93:gtdb_domain_counter=d__Bacteria--411:gtdb_family_counter=f__Acidaminobacteraceae--2||f__Acutalibacteraceae--6||f__Alkalibacteraceae--1||f__Anaeromusaceae--2||f__Anaerotignaceae--1||f__Bacillaceae_J--1||f__CTSoil-072--2||f__Cellulosilyticaceae--1||f__Ch109--17||f__Clostridiaceae--151||f__Clostridiisalibacteraceae--1||f__DSM-27016--1||f__DTU052--11||f__Dehalobacteriaceae--1||f__Desulfallaceae--1||f__Desulfitobacteriaceae--27||f__Desulfocucumaceae--2||f__Desulfotomaculaceae--1||f__Halobacteroidaceae--1||f__Heliobacteriaceae--11||f__Lachnospiraceae--15||f__Lutisporaceae--1||f__NBRC-103111--12||f__Natronincolaceae--6||f__PWGO01--1||f__Paenibacillaceae--2||f__Propionisporaceae--8||f__SIT17--1||f__Selenomonadaceae--7||f__Sporanaerobacteraceae--1||f__Sporomusaceae--25||f__Succinispiraceae--1||f__Syntrophobotulaceae--5||f__Syntrophomonadaceae--60||f__Syntrophothermaceae--5||f__Thermacetogeniaceae--1||f__Thermotaleaceae--2||f__UBA11029--2||f__UBA12420--1||f__UBA1444--1||f__UBA7701--3||f__UMGS1260--7||f__UPPP01--3:gtdb_genus_counter=g__Alkalibaculum--1||g__Alkaliphilus_A--1||g__Anaerocolumna--4||g__Anaeromusa--2||g__Anaerosalibacter--1||g__Anaerovirgula--1||g__BRHc4a--1||g__CTSoil-072--2||g__CTSoil-075--2||g__CTSoil-080--1||g__CTSoil-081--2||g__Calidifontibacillus--1||g__Caproicibacter--3||g__Caproiciproducens--3||g__Cellulosilyticum--1||g__Ch109--15||g__Clostridiisalibacter--1||g__Clostridium--24||g__Clostridium_AD--10||g__Clostridium_AE--3||g__Clostridium_AI--2||g__Clostridium_AK--2||g__Clostridium_AM--31||g__Clostridium_AO--2||g__Clostridium_AR--7||g__Clostridium_B--34||g__Clostridium_F--5||g__Clostridium_H--6||g__Clostridium_I--6||g__Clostridium_J--2||g__Clostridium_K--1||g__Clostridium_N--1||g__Clostridium_S--8||g__Clostridium_T--2||g__Clostridium_W--2||g__Cohnella--2||g__DTU018--6||g__DTU019--4||g__DTU052--11||g__DULK01--1||g__DUSB01--2||g__Dehalobacter--3||g__Desulfitobacterium--3||g__Desulfocucumis--1||g__Desulfosporosinus--24||g__Desulfotomaculum--1||g__Desulfotruncus--1||g__Dichloromethanomonas--1||g__F0540--2||g__Formimonas--1||g__Fusibacter_A--2||g__Geosporobacter--1||g__Halanaerobacter--1||g__Haloimpatiens--2||g__Heliobacillus--3||g__Heliobacterium--3||g__Heliomicrobium--4||g__Heliorestis--1||g__JAAYAC01--2||g__JAAYBS01--2||g__JAAYJK01--12||g__JAAYNB01--1||g__JAAYQE01--1||g__JAAYQI01--1||g__JAAYRQ01--1||g__JAAYSI01--1||g__JAAZDI01--1||g__JACIYB01--1||g__JN-1--2||g__JN-9--1||g__Lachnotalea--1||g__Lacrimispora--3||g__Lucifera--3||g__Lutispora--1||g__MEC069--1||g__MSJ-11--1||g__Marinisporobacter--1||g__Methylomusa--1||g__Mobilitalea--1||g__Natronincola_A--1||g__PHAA01--6||g__PWGO01--1||g__Paenibacillus_AA--1||g__Paenibacillus_AB--2||g__Paenibacillus_AC--1||g__Paenibacillus_E--2||g__Paenibacillus_S--4||g__Pelorhabdus--4||g__Pelosinus--6||g__Propionispira--4||g__R196--1||g__Ruminiclostridium--1||g__Selenomonas_A--1||g__Senegalia--1||g__Sporomusa--24||g__Succinispira--1||g__Syntrophomonas--3||g__Syntrophomonas_A--4||g__Syntrophomonas_B--3||g__Syntrophothermus--3||g__TB5--3||g__Thermosyntropha--4||g__UBA11029--2||g__UBA12420--1||g__UBA1444--1||g__UBA1796--2||g__UBA4844--3||g__UBA4851--2||g__UBA5314--7||g__UMGS1260--3:gtdb_order_counter=o__Acetivibrionales--1||o__Acidaminococcales--1||o__Anaeromusales--2||o__Bacillales_C--1||o__CTSoil-072--2||o__Ch66--17||o__Clostridiales--151||o__DTU022--1||o__Dehalobacteriales--1||o__Desulfitobacteriales--32||o__Desulfotomaculales--4||o__Eubacteriales--1||o__Halobacteroidales--1||o__Heliobacteriales--11||o__Lachnospirales--18||o__Lutisporales--1||o__Oscillospirales--6||o__Paenibacillales--14||o__Peptostreptococcales--10||o__Propionisporales--8||o__Selenomonadales--7||o__Sporomusales--31||o__Syntrophomonadales--76||o__Thermacetogeniales--1||o__Tissierellales--3||o__UBA11029--2||o__UBA1444--1||o__UMGS1260--7:gtdb_phylum_counter=p__Firmicutes--15||p__Firmicutes_A--191||p__Firmicutes_B--142||p__Firmicutes_C--61||p__Firmicutes_D--1||p__Firmicutes_F--1:gtdb_species_counter=s__Alkalibaculum bacchi--1||s__Alkaliphilus_A metalliredigens--1||s__Anaerocolumna cellulosilytica--1||s__Anaerocolumna sedimenticola--2||s__Anaerocolumna sp015655075--1||s__Anaeromusa acidaminophila--1||s__Anaeromusa sp009929485--1||s__Anaerosalibacter massiliensis--1||s__Anaerovirgula multivorans--1||s__BRHc4a sp000802095--1||s__CTSoil-072 sp017861495--1||s__CTSoil-072 sp017889545--1||s__CTSoil-075 sp017889585--2||s__CTSoil-080 sp017889635--1||s__CTSoil-081 sp017889625--1||s__CTSoil-081 sp017889725--1||s__Calidifontibacillus oryziterrae--1||s__Caproicibacter fermentans--1||s__Caproicibacter sp004103755--1||s__Caproicibacter sp900184925--1||s__Caproiciproducens galactitolivorans--1||s__Caproiciproducens sp002359465--1||s__Caproiciproducens sp012516295--1||s__Cellulosilyticum sp017941635--1||s__Ch109 sp013178275--15||s__Clostridiisalibacter paucivorans--1||s__Clostridium beijerinckii_A--4||s__Clostridium butyricum_B--1||s__Clostridium neonatale--2||s__Clostridium puniceum--1||s__Clostridium saccharobutylicum--3||s__Clostridium saccharoperbutylacetonicum--2||s__Clostridium sp000230835--1||s__Clostridium sp002760435--3||s__Clostridium sp007115085--1||s__Clostridium sp009928485--3||s__Clostridium sp012519155--1||s__Clostridium sp012519845--1||s__Clostridium sp015058405--1||s__Clostridium_AD estertheticum--2||s__Clostridium_AD estertheticum_C--2||s__Clostridium_AD psychrophilum--3||s__Clostridium_AD sp002403785--1||s__Clostridium_AD sp016650095--1||s__Clostridium_AD sp018861905--1||s__Clostridium_AE oryzae--3||s__Clostridium_AI populeti--2||s__Clostridium_AK pascui--1||s__Clostridium_AK sp900185645--1||s__Clostridium_AM aciditolerans--1||s__Clostridium_AM carboxidivorans--7||s__Clostridium_AM drakei--5||s__Clostridium_AM magnum--4||s__Clostridium_AM scatologenes--4||s__Clostridium_AM sp012926525--6||s__Clostridium_AM sp019207025--4||s__Clostridium_AO lundense--1||s__Clostridium_AO tetanomorphum--1||s__Clostridium_AR fungisolvens--1||s__Clostridium_AR sp004015185--1||s__Clostridium_AR sp009928445--1||s__Clostridium_AR sp016595795--2||s__Clostridium_AR sp017312485--2||s__Clostridium_B algifaecis--1||s__Clostridium_B kluyveri--6||s__Clostridium_B ljungdahlii--6||s__Clostridium_B ljungdahlii_A--5||s__Clostridium_B luticellarii--2||s__Clostridium_B ragsdalei--5||s__Clostridium_B sp003497125--1||s__Clostridium_B sp004006395--6||s__Clostridium_B sp902809985--2||s__Clostridium_F botulinum_A--1||s__Clostridium_F niameyense--1||s__Clostridium_F sp001276215--1||s__Clostridium_F sporogenes--1||s__Clostridium_F tepidum--1||s__Clostridium_H botulinum_A--1||s__Clostridium_H botulinum_B--1||s__Clostridium_H bovifaecis--1||s__Clostridium_H haemolyticum--1||s__Clostridium_H massiliodielmoense--1||s__Clostridium_H novyi--1||s__Clostridium_I acidisoli--2||s__Clostridium_I akagii--4||s__Clostridium_J punense--1||s__Clostridium_J sp002381695--1||s__Clostridium_K cellulovorans--1||s__Clostridium_N fimetarium--1||s__Clostridium_S acetobutylicum--3||s__Clostridium_S felsineum--2||s__Clostridium_S pasteurianum_A--1||s__Clostridium_S sp001270375--2||s__Clostridium_T sp016765615--2||s__Clostridium_W aceticum--1||s__Clostridium_W formicaceticum--1||s__Cohnella lupini--1||s__Cohnella sp014107495--1||s__DTU018 sp001513155--3||s__DTU018 sp002305535--1||s__DTU018 sp003444615--2||s__DTU019 sp002398825--2||s__DTU019 sp002402575--2||s__DTU052 sp001512495--3||s__DTU052 sp002329495--1||s__DTU052 sp012728655--3||s__DTU052 sp012729505--4||s__DULK01 sp902812435--1||s__DUSB01 sp012840625--2||s__Dehalobacter restrictus--1||s__Dehalobacter sp004343605--1||s__Dehalobacter sp009910795--1||s__Desulfitobacterium chlororespirans--2||s__Desulfitobacterium hafniense--1||s__Desulfocucumis sp000961595--1||s__Desulfosporosinus acididurans--3||s__Desulfosporosinus acidiphilus--2||s__Desulfosporosinus fructosivorans--2||s__Desulfosporosinus hippei--1||s__Desulfosporosinus lacus--1||s__Desulfosporosinus meridiei--2||s__Desulfosporosinus orientis--1||s__Desulfosporosinus sp000224515--3||s__Desulfosporosinus sp001516045--1||s__Desulfosporosinus sp001707885--2||s__Desulfosporosinus sp002196705--3||s__Desulfosporosinus sp002404215--1||s__Desulfosporosinus sp002413075--1||s__Desulfosporosinus sp004766055--1||s__Desulfotomaculum aquiferis--1||s__Desulfotruncus sp015594625--1||s__Dichloromethanomonas sp012517475--1||s__F0540 sp000466585--1||s__F0540 sp016765585--1||s__Formimonas warabiya--1||s__Fusibacter_A sp001748365--1||s__Fusibacter_A sp015352425--1||s__Geosporobacter ferrireducens--1||s__Halanaerobacter jeridensis--1||s__Haloimpatiens massiliensis--1||s__Haloimpatiens sp000744935--1||s__Heliobacillus mobilis--3||s__Heliobacterium chlorum--3||s__Heliomicrobium gestii--2||s__Heliomicrobium undosum--2||s__Heliorestis acidaminivorans--1||s__JAAYAC01 sp012719535--2||s__JAAYBS01 sp012718855--2||s__JAAYJK01 sp016841245--3||s__JAAYJK01 sp016841425--2||s__JAAYJK01 sp016841875--7||s__JAAYNB01 sp012521085--1||s__JAAYQE01 sp012519455--1||s__JAAYQI01 sp012519385--1||s__JAAYRQ01 sp012518685--1||s__JAAYSI01 sp012524045--1||s__JAAZDI01 sp012512295--1||s__JACIYB01 sp014360155--1||s__JN-1 sp003600355--1||s__JN-1 sp003718715--1||s__JN-9 sp004103695--1||s__Lachnotalea glycerini--1||s__Lacrimispora indica--1||s__Lacrimispora saccharolytica--1||s__Lacrimispora sp900155545--1||s__Lucifera butyrica--3||s__Lutispora thermophila--1||s__MEC069 sp004514475--1||s__MSJ-11 sp018918285--1||s__Marinisporobacter balticus--1||s__Methylomusa anaerophila--1||s__Mobilitalea sp002307215--1||s__Natronincola_A peptidivorans--1||s__PHAA01 sp002840245--6||s__PWGO01 sp003554525--1||s__Paenibacillus_AA koleovorans--1||s__Paenibacillus_AB hemerocallicola--1||s__Paenibacillus_AB mesophilus--1||s__Paenibacillus_AC psychroresistens--1||s__Paenibacillus_E ferrarius--1||s__Paenibacillus_E sp008017805--1||s__Paenibacillus_S foliorum--1||s__Paenibacillus_S sp001956045--1||s__Paenibacillus_S sp011440305--1||s__Paenibacillus_S sp900114475--1||s__Pelorhabdus rhamnosifermentans--4||s__Pelosinus fermentans--1||s__Pelosinus fermentans_A--2||s__Pelosinus fermentans_B--1||s__Pelosinus propionicus--1||s__Pelosinus sp000725345--1||s__Propionispira arboris--2||s__Propionispira raffinosivorans--2||s__R196 sp004764705--1||s__Ruminiclostridium sufflavum--1||s__Selenomonas_A sp018052705--1||s__Senegalia sp016820635--1||s__Sporomusa acidovorans--4||s__Sporomusa malonica--2||s__Sporomusa ovata--5||s__Sporomusa silvacetica--4||s__Sporomusa sp007830295--5||s__Sporomusa sp017889675--2||s__Sporomusa sp017889705--1||s__Sporomusa sphaeroides--1||s__Succinispira mobilis--1||s__Syntrophomonas methylbutyratica--2||s__Syntrophomonas wolfei--1||s__Syntrophomonas_A palmitatica--2||s__Syntrophomonas_A sp012729835--2||s__Syntrophomonas_B zehnderi--3||s__Syntrophothermus lipocalidus--3||s__TB5 sp016591975--3||s__Thermosyntropha lipolytica--2||s__Thermosyntropha sp017656155--2||s__UBA11029 sp002411145--2||s__UBA12420 sp001797255--1||s__UBA1444 sp002329525--1||s__UBA1796 sp002319795--2||s__UBA4844 sp002398105--3||s__UBA4851 sp002408445--2||s__UBA5314 sp002410325--7||s__UMGS1260 sp900550105--3:heptad_counter=MCP-24H--2||MCP-28H--26||MCP-44H--383:lbd_counter=:lca=d__Bacteria:lca_tree=d__Bacteria:name=N125741:ref_name_counter=],RS_GCF_003953885.1_protein.faa_NZ_CP032760.1_1773@PF00015_full_PFAM.214.344:0.291433[&&NHX:Type=GTDB:gtdb_class=c__Halanaerobiia:gtdb_domain=d__Bacteria:gtdb_family=f__DTU029:gtdb_genus=g__Halocella:gtdb_order=o__Halanaerobiales:gtdb_phylum=p__Firmicutes_F:gtdb_species=s__Halocella sp003953885:heptad=MCP-44H:species=d__Bacteria_p__Firmicutes_F_c__Halanaerobiia_o__Halanaerobiales_f__DTU029_g__Halocella_s__Halocella sp003953885])0.878:0.0618915[&&NHX:Sample_counter=:Type_counter=GTDB--412:capture_class_counter=:capture_domain_counter=:capture_family_counter=:capture_genus_counter=:capture_order_counter=:capture_phylum_counter=:capture_species_counter=:evoltype=D:gtdb_class_counter=c__Bacilli--15||c__Clostridia--191||c__Dehalobacteriia--1||c__Desulfitobacteriia--43||c__Desulfotomaculia--4||c__Dethiobacteria--1||c__Halanaerobiia--2||c__Moorellia--1||c__Negativicutes--61||c__Syntrophomonadia--93:gtdb_domain_counter=d__Bacteria--412:gtdb_family_counter=f__Acidaminobacteraceae--2||f__Acutalibacteraceae--6||f__Alkalibacteraceae--1||f__Anaeromusaceae--2||f__Anaerotignaceae--1||f__Bacillaceae_J--1||f__CTSoil-072--2||f__Cellulosilyticaceae--1||f__Ch109--17||f__Clostridiaceae--151||f__Clostridiisalibacteraceae--1||f__DSM-27016--1||f__DTU029--1||f__DTU052--11||f__Dehalobacteriaceae--1||f__Desulfallaceae--1||f__Desulfitobacteriaceae--27||f__Desulfocucumaceae--2||f__Desulfotomaculaceae--1||f__Halobacteroidaceae--1||f__Heliobacteriaceae--11||f__Lachnospiraceae--15||f__Lutisporaceae--1||f__NBRC-103111--12||f__Natronincolaceae--6||f__PWGO01--1||f__Paenibacillaceae--2||f__Propionisporaceae--8||f__SIT17--1||f__Selenomonadaceae--7||f__Sporanaerobacteraceae--1||f__Sporomusaceae--25||f__Succinispiraceae--1||f__Syntrophobotulaceae--5||f__Syntrophomonadaceae--60||f__Syntrophothermaceae--5||f__Thermacetogeniaceae--1||f__Thermotaleaceae--2||f__UBA11029--2||f__UBA12420--1||f__UBA1444--1||f__UBA7701--3||f__UMGS1260--7||f__UPPP01--3:gtdb_genus_counter=g__Alkalibaculum--1||g__Alkaliphilus_A--1||g__Anaerocolumna--4||g__Anaeromusa--2||g__Anaerosalibacter--1||g__Anaerovirgula--1||g__BRHc4a--1||g__CTSoil-072--2||g__CTSoil-075--2||g__CTSoil-080--1||g__CTSoil-081--2||g__Calidifontibacillus--1||g__Caproicibacter--3||g__Caproiciproducens--3||g__Cellulosilyticum--1||g__Ch109--15||g__Clostridiisalibacter--1||g__Clostridium--24||g__Clostridium_AD--10||g__Clostridium_AE--3||g__Clostridium_AI--2||g__Clostridium_AK--2||g__Clostridium_AM--31||g__Clostridium_AO--2||g__Clostridium_AR--7||g__Clostridium_B--34||g__Clostridium_F--5||g__Clostridium_H--6||g__Clostridium_I--6||g__Clostridium_J--2||g__Clostridium_K--1||g__Clostridium_N--1||g__Clostridium_S--8||g__Clostridium_T--2||g__Clostridium_W--2||g__Cohnella--2||g__DTU018--6||g__DTU019--4||g__DTU052--11||g__DULK01--1||g__DUSB01--2||g__Dehalobacter--3||g__Desulfitobacterium--3||g__Desulfocucumis--1||g__Desulfosporosinus--24||g__Desulfotomaculum--1||g__Desulfotruncus--1||g__Dichloromethanomonas--1||g__F0540--2||g__Formimonas--1||g__Fusibacter_A--2||g__Geosporobacter--1||g__Halanaerobacter--1||g__Halocella--1||g__Haloimpatiens--2||g__Heliobacillus--3||g__Heliobacterium--3||g__Heliomicrobium--4||g__Heliorestis--1||g__JAAYAC01--2||g__JAAYBS01--2||g__JAAYJK01--12||g__JAAYNB01--1||g__JAAYQE01--1||g__JAAYQI01--1||g__JAAYRQ01--1||g__JAAYSI01--1||g__JAAZDI01--1||g__JACIYB01--1||g__JN-1--2||g__JN-9--1||g__Lachnotalea--1||g__Lacrimispora--3||g__Lucifera--3||g__Lutispora--1||g__MEC069--1||g__MSJ-11--1||g__Marinisporobacter--1||g__Methylomusa--1||g__Mobilitalea--1||g__Natronincola_A--1||g__PHAA01--6||g__PWGO01--1||g__Paenibacillus_AA--1||g__Paenibacillus_AB--2||g__Paenibacillus_AC--1||g__Paenibacillus_E--2||g__Paenibacillus_S--4||g__Pelorhabdus--4||g__Pelosinus--6||g__Propionispira--4||g__R196--1||g__Ruminiclostridium--1||g__Selenomonas_A--1||g__Senegalia--1||g__Sporomusa--24||g__Succinispira--1||g__Syntrophomonas--3||g__Syntrophomonas_A--4||g__Syntrophomonas_B--3||g__Syntrophothermus--3||g__TB5--3||g__Thermosyntropha--4||g__UBA11029--2||g__UBA12420--1||g__UBA1444--1||g__UBA1796--2||g__UBA4844--3||g__UBA4851--2||g__UBA5314--7||g__UMGS1260--3:gtdb_order_counter=o__Acetivibrionales--1||o__Acidaminococcales--1||o__Anaeromusales--2||o__Bacillales_C--1||o__CTSoil-072--2||o__Ch66--17||o__Clostridiales--151||o__DTU022--1||o__Dehalobacteriales--1||o__Desulfitobacteriales--32||o__Desulfotomaculales--4||o__Eubacteriales--1||o__Halanaerobiales--1||o__Halobacteroidales--1||o__Heliobacteriales--11||o__Lachnospirales--18||o__Lutisporales--1||o__Oscillospirales--6||o__Paenibacillales--14||o__Peptostreptococcales--10||o__Propionisporales--8||o__Selenomonadales--7||o__Sporomusales--31||o__Syntrophomonadales--76||o__Thermacetogeniales--1||o__Tissierellales--3||o__UBA11029--2||o__UBA1444--1||o__UMGS1260--7:gtdb_phylum_counter=p__Firmicutes--15||p__Firmicutes_A--191||p__Firmicutes_B--142||p__Firmicutes_C--61||p__Firmicutes_D--1||p__Firmicutes_F--2:gtdb_species_counter=s__Alkalibaculum bacchi--1||s__Alkaliphilus_A metalliredigens--1||s__Anaerocolumna cellulosilytica--1||s__Anaerocolumna sedimenticola--2||s__Anaerocolumna sp015655075--1||s__Anaeromusa acidaminophila--1||s__Anaeromusa sp009929485--1||s__Anaerosalibacter massiliensis--1||s__Anaerovirgula multivorans--1||s__BRHc4a sp000802095--1||s__CTSoil-072 sp017861495--1||s__CTSoil-072 sp017889545--1||s__CTSoil-075 sp017889585--2||s__CTSoil-080 sp017889635--1||s__CTSoil-081 sp017889625--1||s__CTSoil-081 sp017889725--1||s__Calidifontibacillus oryziterrae--1||s__Caproicibacter fermentans--1||s__Caproicibacter sp004103755--1||s__Caproicibacter sp900184925--1||s__Caproiciproducens galactitolivorans--1||s__Caproiciproducens sp002359465--1||s__Caproiciproducens sp012516295--1||s__Cellulosilyticum sp017941635--1||s__Ch109 sp013178275--15||s__Clostridiisalibacter paucivorans--1||s__Clostridium beijerinckii_A--4||s__Clostridium butyricum_B--1||s__Clostridium neonatale--2||s__Clostridium puniceum--1||s__Clostridium saccharobutylicum--3||s__Clostridium saccharoperbutylacetonicum--2||s__Clostridium sp000230835--1||s__Clostridium sp002760435--3||s__Clostridium sp007115085--1||s__Clostridium sp009928485--3||s__Clostridium sp012519155--1||s__Clostridium sp012519845--1||s__Clostridium sp015058405--1||s__Clostridium_AD estertheticum--2||s__Clostridium_AD estertheticum_C--2||s__Clostridium_AD psychrophilum--3||s__Clostridium_AD sp002403785--1||s__Clostridium_AD sp016650095--1||s__Clostridium_AD sp018861905--1||s__Clostridium_AE oryzae--3||s__Clostridium_AI populeti--2||s__Clostridium_AK pascui--1||s__Clostridium_AK sp900185645--1||s__Clostridium_AM aciditolerans--1||s__Clostridium_AM carboxidivorans--7||s__Clostridium_AM drakei--5||s__Clostridium_AM magnum--4||s__Clostridium_AM scatologenes--4||s__Clostridium_AM sp012926525--6||s__Clostridium_AM sp019207025--4||s__Clostridium_AO lundense--1||s__Clostridium_AO tetanomorphum--1||s__Clostridium_AR fungisolvens--1||s__Clostridium_AR sp004015185--1||s__Clostridium_AR sp009928445--1||s__Clostridium_AR sp016595795--2||s__Clostridium_AR sp017312485--2||s__Clostridium_B algifaecis--1||s__Clostridium_B kluyveri--6||s__Clostridium_B ljungdahlii--6||s__Clostridium_B ljungdahlii_A--5||s__Clostridium_B luticellarii--2||s__Clostridium_B ragsdalei--5||s__Clostridium_B sp003497125--1||s__Clostridium_B sp004006395--6||s__Clostridium_B sp902809985--2||s__Clostridium_F botulinum_A--1||s__Clostridium_F niameyense--1||s__Clostridium_F sp001276215--1||s__Clostridium_F sporogenes--1||s__Clostridium_F tepidum--1||s__Clostridium_H botulinum_A--1||s__Clostridium_H botulinum_B--1||s__Clostridium_H bovifaecis--1||s__Clostridium_H haemolyticum--1||s__Clostridium_H massiliodielmoense--1||s__Clostridium_H novyi--1||s__Clostridium_I acidisoli--2||s__Clostridium_I akagii--4||s__Clostridium_J punense--1||s__Clostridium_J sp002381695--1||s__Clostridium_K cellulovorans--1||s__Clostridium_N fimetarium--1||s__Clostridium_S acetobutylicum--3||s__Clostridium_S felsineum--2||s__Clostridium_S pasteurianum_A--1||s__Clostridium_S sp001270375--2||s__Clostridium_T sp016765615--2||s__Clostridium_W aceticum--1||s__Clostridium_W formicaceticum--1||s__Cohnella lupini--1||s__Cohnella sp014107495--1||s__DTU018 sp001513155--3||s__DTU018 sp002305535--1||s__DTU018 sp003444615--2||s__DTU019 sp002398825--2||s__DTU019 sp002402575--2||s__DTU052 sp001512495--3||s__DTU052 sp002329495--1||s__DTU052 sp012728655--3||s__DTU052 sp012729505--4||s__DULK01 sp902812435--1||s__DUSB01 sp012840625--2||s__Dehalobacter restrictus--1||s__Dehalobacter sp004343605--1||s__Dehalobacter sp009910795--1||s__Desulfitobacterium chlororespirans--2||s__Desulfitobacterium hafniense--1||s__Desulfocucumis sp000961595--1||s__Desulfosporosinus acididurans--3||s__Desulfosporosinus acidiphilus--2||s__Desulfosporosinus fructosivorans--2||s__Desulfosporosinus hippei--1||s__Desulfosporosinus lacus--1||s__Desulfosporosinus meridiei--2||s__Desulfosporosinus orientis--1||s__Desulfosporosinus sp000224515--3||s__Desulfosporosinus sp001516045--1||s__Desulfosporosinus sp001707885--2||s__Desulfosporosinus sp002196705--3||s__Desulfosporosinus sp002404215--1||s__Desulfosporosinus sp002413075--1||s__Desulfosporosinus sp004766055--1||s__Desulfotomaculum aquiferis--1||s__Desulfotruncus sp015594625--1||s__Dichloromethanomonas sp012517475--1||s__F0540 sp000466585--1||s__F0540 sp016765585--1||s__Formimonas warabiya--1||s__Fusibacter_A sp001748365--1||s__Fusibacter_A sp015352425--1||s__Geosporobacter ferrireducens--1||s__Halanaerobacter jeridensis--1||s__Halocella sp003953885--1||s__Haloimpatiens massiliensis--1||s__Haloimpatiens sp000744935--1||s__Heliobacillus mobilis--3||s__Heliobacterium chlorum--3||s__Heliomicrobium gestii--2||s__Heliomicrobium undosum--2||s__Heliorestis acidaminivorans--1||s__JAAYAC01 sp012719535--2||s__JAAYBS01 sp012718855--2||s__JAAYJK01 sp016841245--3||s__JAAYJK01 sp016841425--2||s__JAAYJK01 sp016841875--7||s__JAAYNB01 sp012521085--1||s__JAAYQE01 sp012519455--1||s__JAAYQI01 sp012519385--1||s__JAAYRQ01 sp012518685--1||s__JAAYSI01 sp012524045--1||s__JAAZDI01 sp012512295--1||s__JACIYB01 sp014360155--1||s__JN-1 sp003600355--1||s__JN-1 sp003718715--1||s__JN-9 sp004103695--1||s__Lachnotalea glycerini--1||s__Lacrimispora indica--1||s__Lacrimispora saccharolytica--1||s__Lacrimispora sp900155545--1||s__Lucifera butyrica--3||s__Lutispora thermophila--1||s__MEC069 sp004514475--1||s__MSJ-11 sp018918285--1||s__Marinisporobacter balticus--1||s__Methylomusa anaerophila--1||s__Mobilitalea sp002307215--1||s__Natronincola_A peptidivorans--1||s__PHAA01 sp002840245--6||s__PWGO01 sp003554525--1||s__Paenibacillus_AA koleovorans--1||s__Paenibacillus_AB hemerocallicola--1||s__Paenibacillus_AB mesophilus--1||s__Paenibacillus_AC psychroresistens--1||s__Paenibacillus_E ferrarius--1||s__Paenibacillus_E sp008017805--1||s__Paenibacillus_S foliorum--1||s__Paenibacillus_S sp001956045--1||s__Paenibacillus_S sp011440305--1||s__Paenibacillus_S sp900114475--1||s__Pelorhabdus rhamnosifermentans--4||s__Pelosinus fermentans--1||s__Pelosinus fermentans_A--2||s__Pelosinus fermentans_B--1||s__Pelosinus propionicus--1||s__Pelosinus sp000725345--1||s__Propionispira arboris--2||s__Propionispira raffinosivorans--2||s__R196 sp004764705--1||s__Ruminiclostridium sufflavum--1||s__Selenomonas_A sp018052705--1||s__Senegalia sp016820635--1||s__Sporomusa acidovorans--4||s__Sporomusa malonica--2||s__Sporomusa ovata--5||s__Sporomusa silvacetica--4||s__Sporomusa sp007830295--5||s__Sporomusa sp017889675--2||s__Sporomusa sp017889705--1||s__Sporomusa sphaeroides--1||s__Succinispira mobilis--1||s__Syntrophomonas methylbutyratica--2||s__Syntrophomonas wolfei--1||s__Syntrophomonas_A palmitatica--2||s__Syntrophomonas_A sp012729835--2||s__Syntrophomonas_B zehnderi--3||s__Syntrophothermus lipocalidus--3||s__TB5 sp016591975--3||s__Thermosyntropha lipolytica--2||s__Thermosyntropha sp017656155--2||s__UBA11029 sp002411145--2||s__UBA12420 sp001797255--1||s__UBA1444 sp002329525--1||s__UBA1796 sp002319795--2||s__UBA4844 sp002398105--3||s__UBA4851 sp002408445--2||s__UBA5314 sp002410325--7||s__UMGS1260 sp900550105--3:heptad_counter=MCP-24H--2||MCP-28H--26||MCP-44H--384:lbd_counter=:lca=d__Bacteria:lca_tree=d__Bacteria:name=N125743:ref_name_counter=])0.886:0.0783499[&&NHX:Sample_counter=:Type_counter=GTDB--420:capture_class_counter=:capture_domain_counter=:capture_family_counter=:capture_genus_counter=:capture_order_counter=:capture_phylum_counter=:capture_species_counter=:evoltype=D:gtdb_class_counter=c__Bacilli--15||c__Clostridia--199||c__Dehalobacteriia--1||c__Desulfitobacteriia--43||c__Desulfotomaculia--4||c__Dethiobacteria--1||c__Halanaerobiia--2||c__Moorellia--1||c__Negativicutes--61||c__Syntrophomonadia--93:gtdb_domain_counter=d__Bacteria--420:gtdb_family_counter=f__Acidaminobacteraceae--4||f__Acutalibacteraceae--6||f__Alkalibacteraceae--1||f__Anaeromusaceae--2||f__Anaerotignaceae--1||f__Bacillaceae_J--1||f__CTSoil-072--2||f__Cellulosilyticaceae--1||f__Ch109--17||f__Clostridiaceae--153||f__Clostridiisalibacteraceae--1||f__DSM-24629--1||f__DSM-27016--1||f__DTU029--1||f__DTU052--11||f__Dehalobacteriaceae--1||f__Desulfallaceae--1||f__Desulfitobacteriaceae--27||f__Desulfocucumaceae--2||f__Desulfotomaculaceae--1||f__Halobacteroidaceae--1||f__Heliobacteriaceae--11||f__Lachnospiraceae--17||f__Lutisporaceae--1||f__NBRC-103111--12||f__Natronincolaceae--6||f__PWGO01--1||f__Paenibacillaceae--2||f__Propionisporaceae--8||f__SIT17--1||f__Selenomonadaceae--7||f__Sporanaerobacteraceae--1||f__Sporomusaceae--25||f__Succinispiraceae--1||f__Syntrophobotulaceae--5||f__Syntrophomonadaceae--60||f__Syntrophothermaceae--5||f__Thermacetogeniaceae--1||f__Thermotaleaceae--2||f__UBA11029--2||f__UBA12420--1||f__UBA1444--1||f__UBA7701--3||f__UMGS1260--7||f__UPPP01--3||f__Vallitaleaceae--1:gtdb_genus_counter=g__Alkalibaculum--1||g__Alkaliphilus_A--1||g__Anaerocolumna--5||g__Anaeromusa--2||g__Anaerosalibacter--1||g__Anaerovirgula--1||g__BRHc4a--1||g__CTSoil-072--2||g__CTSoil-075--2||g__CTSoil-080--1||g__CTSoil-081--2||g__Calidifontibacillus--1||g__Caproicibacter--3||g__Caproiciproducens--3||g__Cellulosilyticum--1||g__Ch109--15||g__Clostridiisalibacter--1||g__Clostridium--25||g__Clostridium_AD--10||g__Clostridium_AE--4||g__Clostridium_AI--2||g__Clostridium_AK--2||g__Clostridium_AM--31||g__Clostridium_AO--2||g__Clostridium_AR--7||g__Clostridium_B--34||g__Clostridium_F--5||g__Clostridium_H--6||g__Clostridium_I--6||g__Clostridium_J--2||g__Clostridium_K--1||g__Clostridium_N--1||g__Clostridium_S--8||g__Clostridium_T--2||g__Clostridium_W--2||g__Cohnella--2||g__DTU018--6||g__DTU019--4||g__DTU052--11||g__DULK01--1||g__DUSB01--2||g__Dehalobacter--3||g__Desulfitobacterium--3||g__Desulfocucumis--1||g__Desulfosporosinus--24||g__Desulfotomaculum--1||g__Desulfotruncus--1||g__Dichloromethanomonas--1||g__F0540--2||g__Formimonas--1||g__Fusibacter--1||g__Fusibacter_A--3||g__Geosporobacter--1||g__HGW-1--1||g__Halanaerobacter--1||g__Halocella--1||g__Haloimpatiens--2||g__Heliobacillus--3||g__Heliobacterium--3||g__Heliomicrobium--4||g__Heliorestis--1||g__JAAYAC01--2||g__JAAYBS01--2||g__JAAYJK01--12||g__JAAYNB01--1||g__JAAYQE01--1||g__JAAYQI01--1||g__JAAYRQ01--1||g__JAAYSI01--1||g__JAAZDI01--1||g__JACIYB01--1||g__JN-1--2||g__JN-9--1||g__Lachnotalea--1||g__Lacrimispora--3||g__Lucifera--3||g__Lutispora--1||g__MEC069--1||g__MSJ-11--1||g__Marinisporobacter--1||g__Methylomusa--1||g__Mobilitalea--2||g__Natranaerovirga--1||g__Natronincola_A--1||g__PHAA01--6||g__PWGO01--1||g__Paenibacillus_AA--1||g__Paenibacillus_AB--2||g__Paenibacillus_AC--1||g__Paenibacillus_E--2||g__Paenibacillus_S--4||g__Pelorhabdus--4||g__Pelosinus--6||g__Propionispira--4||g__R196--1||g__Ruminiclostridium--1||g__Selenomonas_A--1||g__Senegalia--1||g__Sporomusa--24||g__Succinispira--1||g__Syntrophomonas--3||g__Syntrophomonas_A--4||g__Syntrophomonas_B--3||g__Syntrophothermus--3||g__TB5--3||g__Thermosyntropha--4||g__UBA11029--2||g__UBA12420--1||g__UBA1444--1||g__UBA1796--2||g__UBA4844--3||g__UBA4851--2||g__UBA5314--7||g__UMGS1260--3:gtdb_order_counter=o__Acetivibrionales--1||o__Acidaminococcales--1||o__Anaeromusales--2||o__Bacillales_C--1||o__CTSoil-072--2||o__Ch66--17||o__Clostridiales--153||o__DTU022--1||o__Dehalobacteriales--1||o__Desulfitobacteriales--32||o__Desulfotomaculales--4||o__Eubacteriales--1||o__Halanaerobiales--1||o__Halobacteroidales--1||o__Heliobacteriales--11||o__Lachnospirales--22||o__Lutisporales--1||o__Oscillospirales--6||o__Paenibacillales--14||o__Peptostreptococcales--12||o__Propionisporales--8||o__Selenomonadales--7||o__Sporomusales--31||o__Syntrophomonadales--76||o__Thermacetogeniales--1||o__Tissierellales--3||o__UBA11029--2||o__UBA1444--1||o__UMGS1260--7:gtdb_phylum_counter=p__Firmicutes--15||p__Firmicutes_A--199||p__Firmicutes_B--142||p__Firmicutes_C--61||p__Firmicutes_D--1||p__Firmicutes_F--2:gtdb_species_counter=s__Alkalibaculum bacchi--1||s__Alkaliphilus_A metalliredigens--1||s__Anaerocolumna cellulosilytica--1||s__Anaerocolumna sedimenticola--2||s__Anaerocolumna sp015655075--1||s__Anaerocolumna xylanovorans--1||s__Anaeromusa acidaminophila--1||s__Anaeromusa sp009929485--1||s__Anaerosalibacter massiliensis--1||s__Anaerovirgula multivorans--1||s__BRHc4a sp000802095--1||s__CTSoil-072 sp017861495--1||s__CTSoil-072 sp017889545--1||s__CTSoil-075 sp017889585--2||s__CTSoil-080 sp017889635--1||s__CTSoil-081 sp017889625--1||s__CTSoil-081 sp017889725--1||s__Calidifontibacillus oryziterrae--1||s__Caproicibacter fermentans--1||s__Caproicibacter sp004103755--1||s__Caproicibacter sp900184925--1||s__Caproiciproducens galactitolivorans--1||s__Caproiciproducens sp002359465--1||s__Caproiciproducens sp012516295--1||s__Cellulosilyticum sp017941635--1||s__Ch109 sp013178275--15||s__Clostridiisalibacter paucivorans--1||s__Clostridium beijerinckii_A--4||s__Clostridium botulinum_A--1||s__Clostridium butyricum_B--1||s__Clostridium neonatale--2||s__Clostridium puniceum--1||s__Clostridium saccharobutylicum--3||s__Clostridium saccharoperbutylacetonicum--2||s__Clostridium sp000230835--1||s__Clostridium sp002760435--3||s__Clostridium sp007115085--1||s__Clostridium sp009928485--3||s__Clostridium sp012519155--1||s__Clostridium sp012519845--1||s__Clostridium sp015058405--1||s__Clostridium_AD estertheticum--2||s__Clostridium_AD estertheticum_C--2||s__Clostridium_AD psychrophilum--3||s__Clostridium_AD sp002403785--1||s__Clostridium_AD sp016650095--1||s__Clostridium_AD sp018861905--1||s__Clostridium_AE oryzae--4||s__Clostridium_AI populeti--2||s__Clostridium_AK pascui--1||s__Clostridium_AK sp900185645--1||s__Clostridium_AM aciditolerans--1||s__Clostridium_AM carboxidivorans--7||s__Clostridium_AM drakei--5||s__Clostridium_AM magnum--4||s__Clostridium_AM scatologenes--4||s__Clostridium_AM sp012926525--6||s__Clostridium_AM sp019207025--4||s__Clostridium_AO lundense--1||s__Clostridium_AO tetanomorphum--1||s__Clostridium_AR fungisolvens--1||s__Clostridium_AR sp004015185--1||s__Clostridium_AR sp009928445--1||s__Clostridium_AR sp016595795--2||s__Clostridium_AR sp017312485--2||s__Clostridium_B algifaecis--1||s__Clostridium_B kluyveri--6||s__Clostridium_B ljungdahlii--6||s__Clostridium_B ljungdahlii_A--5||s__Clostridium_B luticellarii--2||s__Clostridium_B ragsdalei--5||s__Clostridium_B sp003497125--1||s__Clostridium_B sp004006395--6||s__Clostridium_B sp902809985--2||s__Clostridium_F botulinum_A--1||s__Clostridium_F niameyense--1||s__Clostridium_F sp001276215--1||s__Clostridium_F sporogenes--1||s__Clostridium_F tepidum--1||s__Clostridium_H botulinum_A--1||s__Clostridium_H botulinum_B--1||s__Clostridium_H bovifaecis--1||s__Clostridium_H haemolyticum--1||s__Clostridium_H massiliodielmoense--1||s__Clostridium_H novyi--1||s__Clostridium_I acidisoli--2||s__Clostridium_I akagii--4||s__Clostridium_J punense--1||s__Clostridium_J sp002381695--1||s__Clostridium_K cellulovorans--1||s__Clostridium_N fimetarium--1||s__Clostridium_S acetobutylicum--3||s__Clostridium_S felsineum--2||s__Clostridium_S pasteurianum_A--1||s__Clostridium_S sp001270375--2||s__Clostridium_T sp016765615--2||s__Clostridium_W aceticum--1||s__Clostridium_W formicaceticum--1||s__Cohnella lupini--1||s__Cohnella sp014107495--1||s__DTU018 sp001513155--3||s__DTU018 sp002305535--1||s__DTU018 sp003444615--2||s__DTU019 sp002398825--2||s__DTU019 sp002402575--2||s__DTU052 sp001512495--3||s__DTU052 sp002329495--1||s__DTU052 sp012728655--3||s__DTU052 sp012729505--4||s__DULK01 sp902812435--1||s__DUSB01 sp012840625--2||s__Dehalobacter restrictus--1||s__Dehalobacter sp004343605--1||s__Dehalobacter sp009910795--1||s__Desulfitobacterium chlororespirans--2||s__Desulfitobacterium hafniense--1||s__Desulfocucumis sp000961595--1||s__Desulfosporosinus acididurans--3||s__Desulfosporosinus acidiphilus--2||s__Desulfosporosinus fructosivorans--2||s__Desulfosporosinus hippei--1||s__Desulfosporosinus lacus--1||s__Desulfosporosinus meridiei--2||s__Desulfosporosinus orientis--1||s__Desulfosporosinus sp000224515--3||s__Desulfosporosinus sp001516045--1||s__Desulfosporosinus sp001707885--2||s__Desulfosporosinus sp002196705--3||s__Desulfosporosinus sp002404215--1||s__Desulfosporosinus sp002413075--1||s__Desulfosporosinus sp004766055--1||s__Desulfotomaculum aquiferis--1||s__Desulfotruncus sp015594625--1||s__Dichloromethanomonas sp012517475--1||s__F0540 sp000466585--1||s__F0540 sp016765585--1||s__Formimonas warabiya--1||s__Fusibacter paucivorans--1||s__Fusibacter_A sp001748365--1||s__Fusibacter_A sp015352425--2||s__Geosporobacter ferrireducens--1||s__HGW-1 sp002841375--1||s__Halanaerobacter jeridensis--1||s__Halocella sp003953885--1||s__Haloimpatiens massiliensis--1||s__Haloimpatiens sp000744935--1||s__Heliobacillus mobilis--3||s__Heliobacterium chlorum--3||s__Heliomicrobium gestii--2||s__Heliomicrobium undosum--2||s__Heliorestis acidaminivorans--1||s__JAAYAC01 sp012719535--2||s__JAAYBS01 sp012718855--2||s__JAAYJK01 sp016841245--3||s__JAAYJK01 sp016841425--2||s__JAAYJK01 sp016841875--7||s__JAAYNB01 sp012521085--1||s__JAAYQE01 sp012519455--1||s__JAAYQI01 sp012519385--1||s__JAAYRQ01 sp012518685--1||s__JAAYSI01 sp012524045--1||s__JAAZDI01 sp012512295--1||s__JACIYB01 sp014360155--1||s__JN-1 sp003600355--1||s__JN-1 sp003718715--1||s__JN-9 sp004103695--1||s__Lachnotalea glycerini--1||s__Lacrimispora indica--1||s__Lacrimispora saccharolytica--1||s__Lacrimispora sp900155545--1||s__Lucifera butyrica--3||s__Lutispora thermophila--1||s__MEC069 sp004514475--1||s__MSJ-11 sp018918285--1||s__Marinisporobacter balticus--1||s__Methylomusa anaerophila--1||s__Mobilitalea sp002307215--1||s__Mobilitalea sp012839295--1||s__Natranaerovirga hydrolytica--1||s__Natronincola_A peptidivorans--1||s__PHAA01 sp002840245--6||s__PWGO01 sp003554525--1||s__Paenibacillus_AA koleovorans--1||s__Paenibacillus_AB hemerocallicola--1||s__Paenibacillus_AB mesophilus--1||s__Paenibacillus_AC psychroresistens--1||s__Paenibacillus_E ferrarius--1||s__Paenibacillus_E sp008017805--1||s__Paenibacillus_S foliorum--1||s__Paenibacillus_S sp001956045--1||s__Paenibacillus_S sp011440305--1||s__Paenibacillus_S sp900114475--1||s__Pelorhabdus rhamnosifermentans--4||s__Pelosinus fermentans--1||s__Pelosinus fermentans_A--2||s__Pelosinus fermentans_B--1||s__Pelosinus propionicus--1||s__Pelosinus sp000725345--1||s__Propionispira arboris--2||s__Propionispira raffinosivorans--2||s__R196 sp004764705--1||s__Ruminiclostridium sufflavum--1||s__Selenomonas_A sp018052705--1||s__Senegalia sp016820635--1||s__Sporomusa acidovorans--4||s__Sporomusa malonica--2||s__Sporomusa ovata--5||s__Sporomusa silvacetica--4||s__Sporomusa sp007830295--5||s__Sporomusa sp017889675--2||s__Sporomusa sp017889705--1||s__Sporomusa sphaeroides--1||s__Succinispira mobilis--1||s__Syntrophomonas methylbutyratica--2||s__Syntrophomonas wolfei--1||s__Syntrophomonas_A palmitatica--2||s__Syntrophomonas_A sp012729835--2||s__Syntrophomonas_B zehnderi--3||s__Syntrophothermus lipocalidus--3||s__TB5 sp016591975--3||s__Thermosyntropha lipolytica--2||s__Thermosyntropha sp017656155--2||s__UBA11029 sp002411145--2||s__UBA12420 sp001797255--1||s__UBA1444 sp002329525--1||s__UBA1796 sp002319795--2||s__UBA4844 sp002398105--3||s__UBA4851 sp002408445--2||s__UBA5314 sp002410325--7||s__UMGS1260 sp900550105--3:heptad_counter=MCP-24H--2||MCP-28H--30||MCP-44H--388:lbd_counter=:lca=d__Bacteria:lca_tree=d__Bacteria:name=N125744:ref_name_counter=],((RS_GCF_009695585.1_protein.faa_NZ_VUNR01000032.1_22@PF00015_full_PFAM.185.342:5e-09[&&NHX:Type=GTDB:gtdb_class=c__Negativicutes:gtdb_domain=d__Bacteria:gtdb_family=f__Selenomonadaceae:gtdb_genus=g__Anaerovibrio:gtdb_order=o__Selenomonadales:gtdb_phylum=p__Firmicutes_C:gtdb_species=s__Anaerovibrio slackiae:heptad=MCP-44H:species=d__Bacteria_p__Firmicutes_C_c__Negativicutes_o__Selenomonadales_f__Selenomonadaceae_g__Anaerovibrio_s__Anaerovibrio slackiae],GB_GCA_900768695.1_protein.faa_CAAGDY010000429.1_1@PF00015_full_PFAM.185.332:5e-09[&&NHX:Type=GTDB:gtdb_class=c__Negativicutes:gtdb_domain=d__Bacteria:gtdb_family=f__Selenomonadaceae:gtdb_genus=g__Anaerovibrio:gtdb_order=o__Selenomonadales:gtdb_phylum=p__Firmicutes_C:gtdb_species=s__Anaerovibrio sp900768695:heptad=MCP-44H:species=d__Bacteria_p__Firmicutes_C_c__Negativicutes_o__Selenomonadales_f__Selenomonadaceae_g__Anaerovibrio_s__Anaerovibrio sp900768695])1:0.407673[&&NHX:Sample_counter=:Type_counter=GTDB--2:capture_class_counter=:capture_domain_counter=:capture_family_counter=:capture_genus_counter=:capture_order_counter=:capture_phylum_counter=:capture_species_counter=:evoltype=D:gtdb_class_counter=c__Negativicutes--2:gtdb_domain_counter=d__Bacteria--2:gtdb_family_counter=f__Selenomonadaceae--2:gtdb_genus_counter=g__Anaerovibrio--2:gtdb_order_counter=o__Selenomonadales--2:gtdb_phylum_counter=p__Firmicutes_C--2:gtdb_species_counter=s__Anaerovibrio slackiae--1||s__Anaerovibrio sp900768695--1:heptad_counter=MCP-44H--2:lbd_counter=:lca=d__Bacteria:lca_tree=g__Anaerovibrio:name=N125747:ref_name_counter=],(((((GB_GCA_900768695.1_protein.faa_CAAGDY010000417.1_9@PF00015_full_PFAM.178.335:0.00831561[&&NHX:Type=GTDB:gtdb_class=c__Negativicutes:gtdb_domain=d__Bacteria:gtdb_family=f__Selenomonadaceae:gtdb_genus=g__Anaerovibrio:gtdb_order=o__Selenomonadales:gtdb_phylum=p__Firmicutes_C:gtdb_species=s__Anaerovibrio sp900768695:heptad=MCP-44H:species=d__Bacteria_p__Firmicutes_C_c__Negativicutes_o__Selenomonadales_f__Selenomonadaceae_g__Anaerovibrio_s__Anaerovibrio sp900768695],((RS_GCF_009695585.1_protein.faa_NZ_VUNR01000008.1_36@PF00015_full_PFAM.200.355:0[&&NHX:Type=GTDB:gtdb_class=c__Negativicutes:gtdb_domain=d__Bacteria:gtdb_family=f__Selenomonadaceae:gtdb_genus=g__Anaerovibrio:gtdb_order=o__Selenomonadales:gtdb_phylum=p__Firmicutes_C:gtdb_species=s__Anaerovibrio slackiae:heptad=MCP-44H:species=d__Bacteria_p__Firmicutes_C_c__Negativicutes_o__Selenomonadales_f__Selenomonadaceae_g__Anaerovibrio_s__Anaerovibrio slackiae],GB_GCA_016302095.1_protein.faa_JAEDOE010000124.1_3@PF00015_full_PFAM.178.333:0[&&NHX:Type=GTDB:gtdb_class=c__Negativicutes:gtdb_domain=d__Bacteria:gtdb_family=f__Selenomonadaceae:gtdb_genus=g__Anaerovibrio:gtdb_order=o__Selenomonadales:gtdb_phylum=p__Firmicutes_C:gtdb_species=s__Anaerovibrio sp016302095:heptad=MCP-44H:species=d__Bacteria_p__Firmicutes_C_c__Negativicutes_o__Selenomonadales_f__Selenomonadaceae_g__Anaerovibrio_s__Anaerovibrio sp016302095]):5e-09[&&NHX:Sample_counter=:Type_counter=GTDB--2:capture_class_counter=:capture_domain_counter=:capture_family_counter=:capture_genus_counter=:capture_order_counter=:capture_phylum_counter=:capture_species_counter=:evoltype=D:gtdb_class_counter=c__Negativicutes--2:gtdb_domain_counter=d__Bacteria--2:gtdb_family_counter=f__Selenomonadaceae--2:gtdb_genus_counter=g__Anaerovibrio--2:gtdb_order_counter=o__Selenomonadales--2:gtdb_phylum_counter=p__Firmicutes_C--2:gtdb_species_counter=s__Anaerovibrio slackiae--1||s__Anaerovibrio sp016302095--1:heptad_counter=MCP-44H--2:lbd_counter=:lca=d__Bacteria:lca_tree=g__Anaerovibrio:name=N125751:ref_name_counter=],GB_GCA_900768695.1_protein.faa_CAAGDY010000353.1_1@PF00015_full_PFAM.178.321:5e-09[&&NHX:Type=GTDB:gtdb_class=c__Negativicutes:gtdb_domain=d__Bacteria:gtdb_family=f__Selenomonadaceae:gtdb_genus=g__Anaerovibrio:gtdb_order=o__Selenomonadales:gtdb_phylum=p__Firmicutes_C:gtdb_species=s__Anaerovibrio sp900768695:heptad=MCP-44H:species=d__Bacteria_p__Firmicutes_C_c__Negativicutes_o__Selenomonadales_f__Selenomonadaceae_g__Anaerovibrio_s__Anaerovibrio sp900768695])0.759:0.00585225[&&NHX:Sample_counter=:Type_counter=GTDB--3:capture_class_counter=:capture_domain_counter=:capture_family_counter=:capture_genus_counter=:capture_order_counter=:capture_phylum_counter=:capture_species_counter=:evoltype=D:gtdb_class_counter=c__Negativicutes--3:gtdb_domain_counter=d__Bacteria--3:gtdb_family_counter=f__Selenomonadaceae--3:gtdb_genus_counter=g__Anaerovibrio--3:gtdb_order_counter=o__Selenomonadales--3:gtdb_phylum_counter=p__Firmicutes_C--3:gtdb_species_counter=s__Anaerovibrio slackiae--1||s__Anaerovibrio sp016302095--1||s__Anaerovibrio sp900768695--1:heptad_counter=MCP-44H--3:lbd_counter=:lca=d__Bacteria:lca_tree=g__Anaerovibrio:name=N125753:ref_name_counter=])0.873:0.0165916[&&NHX:Sample_counter=:Type_counter=GTDB--4:capture_class_counter=:capture_domain_counter=:capture_family_counter=:capture_genus_counter=:capture_order_counter=:capture_phylum_counter=:capture_species_counter=:evoltype=D:gtdb_class_counter=c__Negativicutes--4:gtdb_domain_counter=d__Bacteria--4:gtdb_family_counter=f__Selenomonadaceae--4:gtdb_genus_counter=g__Anaerovibrio--4:gtdb_order_counter=o__Selenomonadales--4:gtdb_phylum_counter=p__Firmicutes_C--4:gtdb_species_counter=s__Anaerovibrio slackiae--1||s__Anaerovibrio sp016302095--1||s__Anaerovibrio sp900768695--2:heptad_counter=MCP-44H--4:lbd_counter=:lca=d__Bacteria:lca_tree=g__Anaerovibrio:name=N125754:ref_name_counter=],(GB_GCA_017390245.1_protein.faa_JAFPCE010000091.1_8@PF00015_full_PFAM.180.335:0.0526134[&&NHX:Type=GTDB:gtdb_class=c__Negativicutes:gtdb_domain=d__Bacteria:gtdb_family=f__Selenomonadaceae:gtdb_genus=g__Anaerovibrio:gtdb_order=o__Selenomonadales:gtdb_phylum=p__Firmicutes_C:gtdb_species=s__Anaerovibrio sp017390245:heptad=MCP-44H:species=d__Bacteria_p__Firmicutes_C_c__Negativicutes_o__Selenomonadales_f__Selenomonadaceae_g__Anaerovibrio_s__Anaerovibrio sp017390245],GB_GCA_900548165.1_protein.faa_URJT01000035.1_9@PF00015_full_PFAM.183.336:0.0699688[&&NHX:Type=GTDB:gtdb_class=c__Negativicutes:gtdb_domain=d__Bacteria:gtdb_family=f__Selenomonadaceae:gtdb_genus=g__Anaerovibrio:gtdb_order=o__Selenomonadales:gtdb_phylum=p__Firmicutes_C:gtdb_species=s__Anaerovibrio sp900548165:heptad=MCP-44H:species=d__Bacteria_p__Firmicutes_C_c__Negativicutes_o__Selenomonadales_f__Selenomonadaceae_g__Anaerovibrio_s__Anaerovibrio sp900548165])0.825:0.0164555[&&NHX:Sample_counter=:Type_counter=GTDB--2:capture_class_counter=:capture_domain_counter=:capture_family_counter=:capture_genus_counter=:capture_order_counter=:capture_phylum_counter=:capture_species_counter=:evoltype=D:gtdb_class_counter=c__Negativicutes--2:gtdb_domain_counter=d__Bacteria--2:gtdb_family_counter=f__Selenomonadaceae--2:gtdb_genus_counter=g__Anaerovibrio--2:gtdb_order_counter=o__Selenomonadales--2:gtdb_phylum_counter=p__Firmicutes_C--2:gtdb_species_counter=s__Anaerovibrio sp017390245--1||s__Anaerovibrio sp900548165--1:heptad_counter=MCP-44H--2:lbd_counter=:lca=d__Bacteria:lca_tree=g__Anaerovibrio:name=N125757:ref_name_counter=])0.929:0.0371628[&&NHX:Sample_counter=:Type_counter=GTDB--6:capture_class_counter=:capture_domain_counter=:capture_family_counter=:capture_genus_counter=:capture_order_counter=:capture_phylum_counter=:capture_species_counter=:evoltype=D:gtdb_class_counter=c__Negativicutes--6:gtdb_domain_counter=d__Bacteria--6:gtdb_family_counter=f__Selenomonadaceae--6:gtdb_genus_counter=g__Anaerovibrio--6:gtdb_order_counter=o__Selenomonadales--6:gtdb_phylum_counter=p__Firmicutes_C--6:gtdb_species_counter=s__Anaerovibrio slackiae--1||s__Anaerovibrio sp016302095--1||s__Anaerovibrio sp017390245--1||s__Anaerovibrio sp900548165--1||s__Anaerovibrio sp900768695--2:heptad_counter=MCP-44H--6:lbd_counter=:lca=d__Bacteria:lca_tree=g__Anaerovibrio:name=N125758:ref_name_counter=],((GB_GCA_017475925.1_protein.faa_JAFVER010000167.1_1@PF00015_full_PFAM.178.335:0.0328508[&&NHX:Type=GTDB:gtdb_class=c__Negativicutes:gtdb_domain=d__Bacteria:gtdb_family=f__Selenomonadaceae:gtdb_genus=g__Anaerovibrio:gtdb_order=o__Selenomonadales:gtdb_phylum=p__Firmicutes_C:gtdb_species=s__Anaerovibrio sp017475925:heptad=MCP-44H:species=d__Bacteria_p__Firmicutes_C_c__Negativicutes_o__Selenomonadales_f__Selenomonadaceae_g__Anaerovibrio_s__Anaerovibrio sp017475925],(GB_GCA_902786545.1_protein.faa_CADACU010000032.1_7@PF00015_full_PFAM.136.279:0.0124218[&&NHX:Type=GTDB:gtdb_class=c__Negativicutes:gtdb_domain=d__Bacteria:gtdb_family=f__Selenomonadaceae:gtdb_genus=g__Anaerovibrio:gtdb_order=o__Selenomonadales:gtdb_phylum=p__Firmicutes_C:gtdb_species=s__Anaerovibrio sp902786545:heptad=MCP-44H:species=d__Bacteria_p__Firmicutes_C_c__Negativicutes_o__Selenomonadales_f__Selenomonadaceae_g__Anaerovibrio_s__Anaerovibrio sp902786545],GB_GCA_902785445.1_protein.faa_CACZYN010000071.1_6@PF00015_full_PFAM.130.282:0.0157498[&&NHX:Type=GTDB:gtdb_class=c__Negativicutes:gtdb_domain=d__Bacteria:gtdb_family=f__Selenomonadaceae:gtdb_genus=g__Anaerovibrio:gtdb_order=o__Selenomonadales:gtdb_phylum=p__Firmicutes_C:gtdb_species=s__Anaerovibrio sp902785445:heptad=MCP-44H:species=d__Bacteria_p__Firmicutes_C_c__Negativicutes_o__Selenomonadales_f__Selenomonadaceae_g__Anaerovibrio_s__Anaerovibrio sp902785445])1:0.120802[&&NHX:Sample_counter=:Type_counter=GTDB--2:capture_class_counter=:capture_domain_counter=:capture_family_counter=:capture_genus_counter=:capture_order_counter=:capture_phylum_counter=:capture_species_counter=:evoltype=D:gtdb_class_counter=c__Negativicutes--2:gtdb_domain_counter=d__Bacteria--2:gtdb_family_counter=f__Selenomonadaceae--2:gtdb_genus_counter=g__Anaerovibrio--2:gtdb_order_counter=o__Selenomonadales--2:gtdb_phylum_counter=p__Firmicutes_C--2:gtdb_species_counter=s__Anaerovibrio sp902785445--1||s__Anaerovibrio sp902786545--1:heptad_counter=MCP-44H--2:lbd_counter=:lca=d__Bacteria:lca_tree=g__Anaerovibrio:name=N125762:ref_name_counter=])0.879:0.0371521[&&NHX:Sample_counter=:Type_counter=GTDB--3:capture_class_counter=:capture_domain_counter=:capture_family_counter=:capture_genus_counter=:capture_order_counter=:capture_phylum_counter=:capture_species_counter=:evoltype=D:gtdb_class_counter=c__Negativicutes--3:gtdb_domain_counter=d__Bacteria--3:gtdb_family_counter=f__Selenomonadaceae--3:gtdb_genus_counter=g__Anaerovibrio--3:gtdb_order_counter=o__Selenomonadales--3:gtdb_phylum_counter=p__Firmicutes_C--3:gtdb_species_counter=s__Anaerovibrio sp017475925--1||s__Anaerovibrio sp902785445--1||s__Anaerovibrio sp902786545--1:heptad_counter=MCP-44H--3:lbd_counter=:lca=d__Bacteria:lca_tree=g__Anaerovibrio:name=N125763:ref_name_counter=],(((RS_GCF_000621545.1_protein.faa_NZ_JHYA01000004.1_115@PF00015_full_PFAM.193.336:5e-09[&&NHX:Type=GTDB:gtdb_class=c__Negativicutes:gtdb_domain=d__Bacteria:gtdb_family=f__Selenomonadaceae:gtdb_genus=g__Anaerovibrio:gtdb_order=o__Selenomonadales:gtdb_phylum=p__Firmicutes_C:gtdb_species=s__Anaerovibrio lipolyticus_A:heptad=MCP-44H:species=d__Bacteria_p__Firmicutes_C_c__Negativicutes_o__Selenomonadales_f__Selenomonadaceae_g__Anaerovibrio_s__Anaerovibrio lipolyticus_A],(RS_GCF_900141865.1_protein.faa_NZ_FQYW01000003.1_85@PF00015_full_PFAM.193.337:5e-09[&&NHX:Type=GTDB:gtdb_class=c__Negativicutes:gtdb_domain=d__Bacteria:gtdb_family=f__Selenomonadaceae:gtdb_genus=g__Anaerovibrio:gtdb_order=o__Selenomonadales:gtdb_phylum=p__Firmicutes_C:gtdb_species=s__Anaerovibrio lipolyticus:heptad=MCP-44H:species=d__Bacteria_p__Firmicutes_C_c__Negativicutes_o__Selenomonadales_f__Selenomonadaceae_g__Anaerovibrio_s__Anaerovibrio lipolyticus],GB_GCA_002372665.1_protein.faa_DFHJ01000108.1_4@PF00015_full_PFAM.193.336:0.00518491[&&NHX:Type=GTDB:gtdb_class=c__Negativicutes:gtdb_domain=d__Bacteria:gtdb_family=f__Selenomonadaceae:gtdb_genus=g__Anaerovibrio:gtdb_order=o__Selenomonadales:gtdb_phylum=p__Firmicutes_C:gtdb_species=s__Anaerovibrio lipolyticus_C:heptad=MCP-44H:species=d__Bacteria_p__Firmicutes_C_c__Negativicutes_o__Selenomonadales_f__Selenomonadaceae_g__Anaerovibrio_s__Anaerovibrio lipolyticus_C])0.849:0.00514388[&&NHX:Sample_counter=:Type_counter=GTDB--2:capture_class_counter=:capture_domain_counter=:capture_family_counter=:capture_genus_counter=:capture_order_counter=:capture_phylum_counter=:capture_species_counter=:evoltype=D:gtdb_class_counter=c__Negativicutes--2:gtdb_domain_counter=d__Bacteria--2:gtdb_family_counter=f__Selenomonadaceae--2:gtdb_genus_counter=g__Anaerovibrio--2:gtdb_order_counter=o__Selenomonadales--2:gtdb_phylum_counter=p__Firmicutes_C--2:gtdb_species_counter=s__Anaerovibrio lipolyticus--1||s__Anaerovibrio lipolyticus_C--1:heptad_counter=MCP-44H--2:lbd_counter=:lca=d__Bacteria:lca_tree=g__Anaerovibrio:name=N125767:ref_name_counter=])0.892:0.00523586[&&NHX:Sample_counter=:Type_counter=GTDB--3:capture_class_counter=:capture_domain_counter=:capture_family_counter=:capture_genus_counter=:capture_order_counter=:capture_phylum_counter=:capture_species_counter=:evoltype=D:gtdb_class_counter=c__Negativicutes--3:gtdb_domain_counter=d__Bacteria--3:gtdb_family_counter=f__Selenomonadaceae--3:gtdb_genus_counter=g__Anaerovibrio--3:gtdb_order_counter=o__Selenomonadales--3:gtdb_phylum_counter=p__Firmicutes_C--3:gtdb_species_counter=s__Anaerovibrio lipolyticus--1||s__Anaerovibrio lipolyticus_A--1||s__Anaerovibrio lipolyticus_C--1:heptad_counter=MCP-44H--3:lbd_counter=:lca=d__Bacteria:lca_tree=g__Anaerovibrio:name=N125768:ref_name_counter=],RS_GCF_000622005.1_protein.faa_NZ_JHWV01000005.1_91@PF00015_full_PFAM.188.337:0.00560809[&&NHX:Type=GTDB:gtdb_class=c__Negativicutes:gtdb_domain=d__Bacteria:gtdb_family=f__Selenomonadaceae:gtdb_genus=g__Anaerovibrio:gtdb_order=o__Selenomonadales:gtdb_phylum=p__Firmicutes_C:gtdb_species=s__Anaerovibrio sp000622005:heptad=MCP-44H:species=d__Bacteria_p__Firmicutes_C_c__Negativicutes_o__Selenomonadales_f__Selenomonadaceae_g__Anaerovibrio_s__Anaerovibrio sp000622005])0.82:0.00557134[&&NHX:Sample_counter=:Type_counter=GTDB--4:capture_class_counter=:capture_domain_counter=:capture_family_counter=:capture_genus_counter=:capture_order_counter=:capture_phylum_counter=:capture_species_counter=:evoltype=D:gtdb_class_counter=c__Negativicutes--4:gtdb_domain_counter=d__Bacteria--4:gtdb_family_counter=f__Selenomonadaceae--4:gtdb_genus_counter=g__Anaerovibrio--4:gtdb_order_counter=o__Selenomonadales--4:gtdb_phylum_counter=p__Firmicutes_C--4:gtdb_species_counter=s__Anaerovibrio lipolyticus--1||s__Anaerovibrio lipolyticus_A--1||s__Anaerovibrio lipolyticus_C--1||s__Anaerovibrio sp000622005--1:heptad_counter=MCP-44H--4:lbd_counter=:lca=d__Bacteria:lca_tree=g__Anaerovibrio:name=N125770:ref_name_counter=],RS_GCF_002100115.1_protein.faa_NZ_ANBM01000002.1_177@PF00015_full_PFAM.193.341:5e-09[&&NHX:Type=GTDB:gtdb_class=c__Negativicutes:gtdb_domain=d__Bacteria:gtdb_family=f__Selenomonadaceae:gtdb_genus=g__Anaerovibrio:gtdb_order=o__Selenomonadales:gtdb_phylum=p__Firmicutes_C:gtdb_species=s__Anaerovibrio sp002100115:heptad=MCP-44H:species=d__Bacteria_p__Firmicutes_C_c__Negativicutes_o__Selenomonadales_f__Selenomonadaceae_g__Anaerovibrio_s__Anaerovibrio sp002100115])0.951:0.0368279[&&NHX:Sample_counter=:Type_counter=GTDB--5:capture_class_counter=:capture_domain_counter=:capture_family_counter=:capture_genus_counter=:capture_order_counter=:capture_phylum_counter=:capture_species_counter=:evoltype=D:gtdb_class_counter=c__Negativicutes--5:gtdb_domain_counter=d__Bacteria--5:gtdb_family_counter=f__Selenomonadaceae--5:gtdb_genus_counter=g__Anaerovibrio--5:gtdb_order_counter=o__Selenomonadales--5:gtdb_phylum_counter=p__Firmicutes_C--5:gtdb_species_counter=s__Anaerovibrio lipolyticus--1||s__Anaerovibrio lipolyticus_A--1||s__Anaerovibrio lipolyticus_C--1||s__Anaerovibrio sp000622005--1||s__Anaerovibrio sp002100115--1:heptad_counter=MCP-44H--5:lbd_counter=:lca=d__Bacteria:lca_tree=g__Anaerovibrio:name=N125772:ref_name_counter=])0.802:0.0201676[&&NHX:Sample_counter=:Type_counter=GTDB--8:capture_class_counter=:capture_domain_counter=:capture_family_counter=:capture_genus_counter=:capture_order_counter=:capture_phylum_counter=:capture_species_counter=:evoltype=D:gtdb_class_counter=c__Negativicutes--8:gtdb_domain_counter=d__Bacteria--8:gtdb_family_counter=f__Selenomonadaceae--8:gtdb_genus_counter=g__Anaerovibrio--8:gtdb_order_counter=o__Selenomonadales--8:gtdb_phylum_counter=p__Firmicutes_C--8:gtdb_species_counter=s__Anaerovibrio lipolyticus--1||s__Anaerovibrio lipolyticus_A--1||s__Anaerovibrio lipolyticus_C--1||s__Anaerovibrio sp000622005--1||s__Anaerovibrio sp002100115--1||s__Anaerovibrio sp017475925--1||s__Anaerovibrio sp902785445--1||s__Anaerovibrio sp902786545--1:heptad_counter=MCP-44H--8:lbd_counter=:lca=d__Bacteria:lca_tree=g__Anaerovibrio:name=N125773:ref_name_counter=])0.926:0.0617438[&&NHX:Sample_counter=:Type_counter=GTDB--14:capture_class_counter=:capture_domain_counter=:capture_family_counter=:capture_genus_counter=:capture_order_counter=:capture_phylum_counter=:capture_species_counter=:evoltype=D:gtdb_class_counter=c__Negativicutes--14:gtdb_domain_counter=d__Bacteria--14:gtdb_family_counter=f__Selenomonadaceae--14:gtdb_genus_counter=g__Anaerovibrio--14:gtdb_order_counter=o__Selenomonadales--14:gtdb_phylum_counter=p__Firmicutes_C--14:gtdb_species_counter=s__Anaerovibrio lipolyticus--1||s__Anaerovibrio lipolyticus_A--1||s__Anaerovibrio lipolyticus_C--1||s__Anaerovibrio slackiae--1||s__Anaerovibrio sp000622005--1||s__Anaerovibrio sp002100115--1||s__Anaerovibrio sp016302095--1||s__Anaerovibrio sp017390245--1||s__Anaerovibrio sp017475925--1||s__Anaerovibrio sp900548165--1||s__Anaerovibrio sp900768695--2||s__Anaerovibrio sp902785445--1||s__Anaerovibrio sp902786545--1:heptad_counter=MCP-44H--14:lbd_counter=:lca=d__Bacteria:lca_tree=g__Anaerovibrio:name=N125774:ref_name_counter=],(GB_GCA_900315615.1_protein.faa_OMZT01000115.1_16@PF00015_full_PFAM.113.245:0.205309[&&NHX:Type=GTDB:gtdb_class=c__Negativicutes:gtdb_domain=d__Bacteria:gtdb_family=f__Selenomonadaceae:gtdb_genus=g__RUG114:gtdb_order=o__Selenomonadales:gtdb_phylum=p__Firmicutes_C:gtdb_species=s__RUG114 sp900315615:heptad=MCP-44H:species=d__Bacteria_p__Firmicutes_C_c__Negativicutes_o__Selenomonadales_f__Selenomonadaceae_g__RUG114_s__RUG114 sp900315615],GB_GCA_900315615.1_protein.faa_OMZT01000115.1_18@PF00015_full_PFAM.133.286:0.122177[&&NHX:Type=GTDB:gtdb_class=c__Negativicutes:gtdb_domain=d__Bacteria:gtdb_family=f__Selenomonadaceae:gtdb_genus=g__RUG114:gtdb_order=o__Selenomonadales:gtdb_phylum=p__Firmicutes_C:gtdb_species=s__RUG114 sp900315615:heptad=MCP-44H:species=d__Bacteria_p__Firmicutes_C_c__Negativicutes_o__Selenomonadales_f__Selenomonadaceae_g__RUG114_s__RUG114 sp900315615])0.989:0.145852[&&NHX:Sample_counter=:Type_counter=GTDB--2:capture_class_counter=:capture_domain_counter=:capture_family_counter=:capture_genus_counter=:capture_order_counter=:capture_phylum_counter=:capture_species_counter=:evoltype=D:gtdb_class_counter=c__Negativicutes--2:gtdb_domain_counter=d__Bacteria--2:gtdb_family_counter=f__Selenomonadaceae--2:gtdb_genus_counter=g__RUG114--2:gtdb_order_counter=o__Selenomonadales--2:gtdb_phylum_counter=p__Firmicutes_C--2:gtdb_species_counter=s__RUG114 sp900315615--2:heptad_counter=MCP-44H--2:lbd_counter=:lca=d__Bacteria:lca_tree=s__RUG114 sp900315615:name=N125777:ref_name_counter=])0.948:0.058671[&&NHX:Sample_counter=:Type_counter=GTDB--16:capture_class_counter=:capture_domain_counter=:capture_family_counter=:capture_genus_counter=:capture_order_counter=:capture_phylum_counter=:capture_species_counter=:evoltype=D:gtdb_class_counter=c__Negativicutes--16:gtdb_domain_counter=d__Bacteria--16:gtdb_family_counter=f__Selenomonadaceae--16:gtdb_genus_counter=g__Anaerovibrio--14||g__RUG114--2:gtdb_order_counter=o__Selenomonadales--16:gtdb_phylum_counter=p__Firmicutes_C--16:gtdb_species_counter=s__Anaerovibrio lipolyticus--1||s__Anaerovibrio lipolyticus_A--1||s__Anaerovibrio lipolyticus_C--1||s__Anaerovibrio slackiae--1||s__Anaerovibrio sp000622005--1||s__Anaerovibrio sp002100115--1||s__Anaerovibrio sp016302095--1||s__Anaerovibrio sp017390245--1||s__Anaerovibrio sp017475925--1||s__Anaerovibrio sp900548165--1||s__Anaerovibrio sp900768695--2||s__Anaerovibrio sp902785445--1||s__Anaerovibrio sp902786545--1||s__RUG114 sp900315615--2:heptad_counter=MCP-44H--16:lbd_counter=:lca=d__Bacteria:lca_tree=f__Selenomonadaceae:name=N125778:ref_name_counter=],((GB_GCA_900314825.1_protein.faa_OMWS01000100.1_1@PF00015_full_PFAM.184.331:0.24235[&&NHX:Type=GTDB:gtdb_class=c__Negativicutes:gtdb_domain=d__Bacteria:gtdb_family=f__Selenomonadaceae:gtdb_genus=g__Selenomonas_C:gtdb_order=o__Selenomonadales:gtdb_phylum=p__Firmicutes_C:gtdb_species=s__Selenomonas_C sp900314825:heptad=MCP-44H:species=d__Bacteria_p__Firmicutes_C_c__Negativicutes_o__Selenomonadales_f__Selenomonadaceae_g__Selenomonas_C_s__Selenomonas_C sp900314825],(RS_GCF_000381005.1_protein.faa_NZ_KB908384.1_47@PF00015_full_PFAM.182.334:0.0246129[&&NHX:Type=GTDB:gtdb_class=c__Negativicutes:gtdb_domain=d__Bacteria:gtdb_family=f__Selenomonadaceae:gtdb_genus=g__Selenomonas_C:gtdb_order=o__Selenomonadales:gtdb_phylum=p__Firmicutes_C:gtdb_species=s__Selenomonas_C bovis:heptad=MCP-44H:species=d__Bacteria_p__Firmicutes_C_c__Negativicutes_o__Selenomonadales_f__Selenomonadaceae_g__Selenomonas_C_s__Selenomonas_C bovis],GB_GCA_902763085.1_protein.faa_CACWQW010000019.1_13@PF00015_full_PFAM.180.335:0.0330989[&&NHX:Type=GTDB:gtdb_class=c__Negativicutes:gtdb_domain=d__Bacteria:gtdb_family=f__Selenomonadaceae:gtdb_genus=g__Selenomonas_C:gtdb_order=o__Selenomonadales:gtdb_phylum=p__Firmicutes_C:gtdb_species=s__Selenomonas_C sp002351185:heptad=MCP-44H:species=d__Bacteria_p__Firmicutes_C_c__Negativicutes_o__Selenomonadales_f__Selenomonadaceae_g__Selenomonas_C_s__Selenomonas_C sp002351185])0.924:0.0617337[&&NHX:Sample_counter=:Type_counter=GTDB--2:capture_class_counter=:capture_domain_counter=:capture_family_counter=:capture_genus_counter=:capture_order_counter=:capture_phylum_counter=:capture_species_counter=:evoltype=D:gtdb_class_counter=c__Negativicutes--2:gtdb_domain_counter=d__Bacteria--2:gtdb_family_counter=f__Selenomonadaceae--2:gtdb_genus_counter=g__Selenomonas_C--2:gtdb_order_counter=o__Selenomonadales--2:gtdb_phylum_counter=p__Firmicutes_C--2:gtdb_species_counter=s__Selenomonas_C bovis--1||s__Selenomonas_C sp002351185--1:heptad_counter=MCP-44H--2:lbd_counter=:lca=d__Bacteria:lca_tree=g__Selenomonas_C:name=N125782:ref_name_counter=])0.992:0.148398[&&NHX:Sample_counter=:Type_counter=GTDB--3:capture_class_counter=:capture_domain_counter=:capture_family_counter=:capture_genus_counter=:capture_order_counter=:capture_phylum_counter=:capture_species_counter=:evoltype=D:gtdb_class_counter=c__Negativicutes--3:gtdb_domain_counter=d__Bacteria--3:gtdb_family_counter=f__Selenomonadaceae--3:gtdb_genus_counter=g__Selenomonas_C--3:gtdb_order_counter=o__Selenomonadales--3:gtdb_phylum_counter=p__Firmicutes_C--3:gtdb_species_counter=s__Selenomonas_C bovis--1||s__Selenomonas_C sp002351185--1||s__Selenomonas_C sp900314825--1:heptad_counter=MCP-44H--3:lbd_counter=:lca=d__Bacteria:lca_tree=g__Selenomonas_C:name=N125783:ref_name_counter=],(RS_GCF_014201835.1_protein.faa_NZ_JACHFH010000005.1_24@PF00015_full_PFAM.189.343:0.0606578[&&NHX:Type=GTDB:gtdb_class=c__Negativicutes:gtdb_domain=d__Bacteria:gtdb_family=f__Selenomonadaceae:gtdb_genus=g__Pectinatus:gtdb_order=o__Selenomonadales:gtdb_phylum=p__Firmicutes_C:gtdb_species=s__Pectinatus brassicae:heptad=MCP-44H:species=d__Bacteria_p__Firmicutes_C_c__Negativicutes_o__Selenomonadales_f__Selenomonadaceae_g__Pectinatus_s__Pectinatus brassicae],(GB_GCA_018052945.1_protein.faa_JAGPMH010000028.1_24@PF00015_full_PFAM.120.245:0.125674[&&NHX:Type=GTDB:gtdb_class=c__Negativicutes:gtdb_domain=d__Bacteria:gtdb_family=f__JAGPMH01:gtdb_genus=g__JAGPMH01:gtdb_order=o__Selenomonadales:gtdb_phylum=p__Firmicutes_C:gtdb_species=s__JAGPMH01 sp018052945:heptad=MCP-44H:species=d__Bacteria_p__Firmicutes_C_c__Negativicutes_o__Selenomonadales_f__JAGPMH01_g__JAGPMH01_s__JAGPMH01 sp018052945],GB_GCA_902363205.1_protein.faa_CABIZH010000007.1_190@PF00015_full_PFAM.188.342:0.0810794[&&NHX:Type=GTDB:gtdb_class=c__Negativicutes:gtdb_domain=d__Bacteria:gtdb_family=f__Massilibacillaceae:gtdb_genus=g__CABIZH01:gtdb_order=o__Selenomonadales:gtdb_phylum=p__Firmicutes_C:gtdb_species=s__CABIZH01 sp902363205:heptad=MCP-44H:species=d__Bacteria_p__Firmicutes_C_c__Negativicutes_o__Selenomonadales_f__Massilibacillaceae_g__CABIZH01_s__CABIZH01 sp902363205])0.983:0.111201[&&NHX:Sample_counter=:Type_counter=GTDB--2:capture_class_counter=:capture_domain_counter=:capture_family_counter=:capture_genus_counter=:capture_order_counter=:capture_phylum_counter=:capture_species_counter=:evoltype=D:gtdb_class_counter=c__Negativicutes--2:gtdb_domain_counter=d__Bacteria--2:gtdb_family_counter=f__JAGPMH01--1||f__Massilibacillaceae--1:gtdb_genus_counter=g__CABIZH01--1||g__JAGPMH01--1:gtdb_order_counter=o__Selenomonadales--2:gtdb_phylum_counter=p__Firmicutes_C--2:gtdb_species_counter=s__CABIZH01 sp902363205--1||s__JAGPMH01 sp018052945--1:heptad_counter=MCP-44H--2:lbd_counter=:lca=d__Bacteria:lca_tree=o__Selenomonadales:name=N125787:ref_name_counter=])0.464:0.0199842[&&NHX:Sample_counter=:Type_counter=GTDB--3:capture_class_counter=:capture_domain_counter=:capture_family_counter=:capture_genus_counter=:capture_order_counter=:capture_phylum_counter=:capture_species_counter=:evoltype=D:gtdb_class_counter=c__Negativicutes--3:gtdb_domain_counter=d__Bacteria--3:gtdb_family_counter=f__JAGPMH01--1||f__Massilibacillaceae--1||f__Selenomonadaceae--1:gtdb_genus_counter=g__CABIZH01--1||g__JAGPMH01--1||g__Pectinatus--1:gtdb_order_counter=o__Selenomonadales--3:gtdb_phylum_counter=p__Firmicutes_C--3:gtdb_species_counter=s__CABIZH01 sp902363205--1||s__JAGPMH01 sp018052945--1||s__Pectinatus brassicae--1:heptad_counter=MCP-44H--3:lbd_counter=:lca=d__Bacteria:lca_tree=o__Selenomonadales:name=N125788:ref_name_counter=])0.169:0.0214375[&&NHX:Sample_counter=:Type_counter=GTDB--6:capture_class_counter=:capture_domain_counter=:capture_family_counter=:capture_genus_counter=:capture_order_counter=:capture_phylum_counter=:capture_species_counter=:evoltype=D:gtdb_class_counter=c__Negativicutes--6:gtdb_domain_counter=d__Bacteria--6:gtdb_family_counter=f__JAGPMH01--1||f__Massilibacillaceae--1||f__Selenomonadaceae--4:gtdb_genus_counter=g__CABIZH01--1||g__JAGPMH01--1||g__Pectinatus--1||g__Selenomonas_C--3:gtdb_order_counter=o__Selenomonadales--6:gtdb_phylum_counter=p__Firmicutes_C--6:gtdb_species_counter=s__CABIZH01 sp902363205--1||s__JAGPMH01 sp018052945--1||s__Pectinatus brassicae--1||s__Selenomonas_C bovis--1||s__Selenomonas_C sp002351185--1||s__Selenomonas_C sp900314825--1:heptad_counter=MCP-44H--6:lbd_counter=:lca=d__Bacteria:lca_tree=o__Selenomonadales:name=N125789:ref_name_counter=])0.505:0.0840536[&&NHX:Sample_counter=:Type_counter=GTDB--22:capture_class_counter=:capture_domain_counter=:capture_family_counter=:capture_genus_counter=:capture_order_counter=:capture_phylum_counter=:capture_species_counter=:evoltype=D:gtdb_class_counter=c__Negativicutes--22:gtdb_domain_counter=d__Bacteria--22:gtdb_family_counter=f__JAGPMH01--1||f__Massilibacillaceae--1||f__Selenomonadaceae--20:gtdb_genus_counter=g__Anaerovibrio--14||g__CABIZH01--1||g__JAGPMH01--1||g__Pectinatus--1||g__RUG114--2||g__Selenomonas_C--3:gtdb_order_counter=o__Selenomonadales--22:gtdb_phylum_counter=p__Firmicutes_C--22:gtdb_species_counter=s__Anaerovibrio lipolyticus--1||s__Anaerovibrio lipolyticus_A--1||s__Anaerovibrio lipolyticus_C--1||s__Anaerovibrio slackiae--1||s__Anaerovibrio sp000622005--1||s__Anaerovibrio sp002100115--1||s__Anaerovibrio sp016302095--1||s__Anaerovibrio sp017390245--1||s__Anaerovibrio sp017475925--1||s__Anaerovibrio sp900548165--1||s__Anaerovibrio sp900768695--2||s__Anaerovibrio sp902785445--1||s__Anaerovibrio sp902786545--1||s__CABIZH01 sp902363205--1||s__JAGPMH01 sp018052945--1||s__Pectinatus brassicae--1||s__RUG114 sp900315615--2||s__Selenomonas_C bovis--1||s__Selenomonas_C sp002351185--1||s__Selenomonas_C sp900314825--1:heptad_counter=MCP-44H--22:lbd_counter=:lca=d__Bacteria:lca_tree=f__Selenomonadaceae:name=N125790:ref_name_counter=])0.993:0.233665[&&NHX:Sample_counter=:Type_counter=GTDB--24:capture_class_counter=:capture_domain_counter=:capture_family_counter=:capture_genus_counter=:capture_order_counter=:capture_phylum_counter=:capture_species_counter=:evoltype=D:gtdb_class_counter=c__Negativicutes--24:gtdb_domain_counter=d__Bacteria--24:gtdb_family_counter=f__JAGPMH01--1||f__Massilibacillaceae--1||f__Selenomonadaceae--22:gtdb_genus_counter=g__Anaerovibrio--16||g__CABIZH01--1||g__JAGPMH01--1||g__Pectinatus--1||g__RUG114--2||g__Selenomonas_C--3:gtdb_order_counter=o__Selenomonadales--24:gtdb_phylum_counter=p__Firmicutes_C--24:gtdb_species_counter=s__Anaerovibrio lipolyticus--1||s__Anaerovibrio lipolyticus_A--1||s__Anaerovibrio lipolyticus_C--1||s__Anaerovibrio slackiae--2||s__Anaerovibrio sp000622005--1||s__Anaerovibrio sp002100115--1||s__Anaerovibrio sp016302095--1||s__Anaerovibrio sp017390245--1||s__Anaerovibrio sp017475925--1||s__Anaerovibrio sp900548165--1||s__Anaerovibrio sp900768695--3||s__Anaerovibrio sp902785445--1||s__Anaerovibrio sp902786545--1||s__CABIZH01 sp902363205--1||s__JAGPMH01 sp018052945--1||s__Pectinatus brassicae--1||s__RUG114 sp900315615--2||s__Selenomonas_C bovis--1||s__Selenomonas_C sp002351185--1||s__Selenomonas_C sp900314825--1:heptad_counter=MCP-44H--24:lbd_counter=:lca=d__Bacteria:lca_tree=f__Selenomonadaceae:name=N125791:ref_name_counter=])0.935:0.107056[&&NHX:Sample_counter=:Type_counter=GTDB--444:capture_class_counter=:capture_domain_counter=:capture_family_counter=:capture_genus_counter=:capture_order_counter=:capture_phylum_counter=:capture_species_counter=:evoltype=D:gtdb_class_counter=c__Bacilli--15||c__Clostridia--199||c__Dehalobacteriia--1||c__Desulfitobacteriia--43||c__Desulfotomaculia--4||c__Dethiobacteria--1||c__Halanaerobiia--2||c__Moorellia--1||c__Negativicutes--85||c__Syntrophomonadia--93:gtdb_domain_counter=d__Bacteria--444:gtdb_family_counter=f__Acidaminobacteraceae--4||f__Acutalibacteraceae--6||f__Alkalibacteraceae--1||f__Anaeromusaceae--2||f__Anaerotignaceae--1||f__Bacillaceae_J--1||f__CTSoil-072--2||f__Cellulosilyticaceae--1||f__Ch109--17||f__Clostridiaceae--153||f__Clostridiisalibacteraceae--1||f__DSM-24629--1||f__DSM-27016--1||f__DTU029--1||f__DTU052--11||f__Dehalobacteriaceae--1||f__Desulfallaceae--1||f__Desulfitobacteriaceae--27||f__Desulfocucumaceae--2||f__Desulfotomaculaceae--1||f__Halobacteroidaceae--1||f__Heliobacteriaceae--11||f__JAGPMH01--1||f__Lachnospiraceae--17||f__Lutisporaceae--1||f__Massilibacillaceae--1||f__NBRC-103111--12||f__Natronincolaceae--6||f__PWGO01--1||f__Paenibacillaceae--2||f__Propionisporaceae--8||f__SIT17--1||f__Selenomonadaceae--29||f__Sporanaerobacteraceae--1||f__Sporomusaceae--25||f__Succinispiraceae--1||f__Syntrophobotulaceae--5||f__Syntrophomonadaceae--60||f__Syntrophothermaceae--5||f__Thermacetogeniaceae--1||f__Thermotaleaceae--2||f__UBA11029--2||f__UBA12420--1||f__UBA1444--1||f__UBA7701--3||f__UMGS1260--7||f__UPPP01--3||f__Vallitaleaceae--1:gtdb_genus_counter=g__Alkalibaculum--1||g__Alkaliphilus_A--1||g__Anaerocolumna--5||g__Anaeromusa--2||g__Anaerosalibacter--1||g__Anaerovibrio--16||g__Anaerovirgula--1||g__BRHc4a--1||g__CABIZH01--1||g__CTSoil-072--2||g__CTSoil-075--2||g__CTSoil-080--1||g__CTSoil-081--2||g__Calidifontibacillus--1||g__Caproicibacter--3||g__Caproiciproducens--3||g__Cellulosilyticum--1||g__Ch109--15||g__Clostridiisalibacter--1||g__Clostridium--25||g__Clostridium_AD--10||g__Clostridium_AE--4||g__Clostridium_AI--2||g__Clostridium_AK--2||g__Clostridium_AM--31||g__Clostridium_AO--2||g__Clostridium_AR--7||g__Clostridium_B--34||g__Clostridium_F--5||g__Clostridium_H--6||g__Clostridium_I--6||g__Clostridium_J--2||g__Clostridium_K--1||g__Clostridium_N--1||g__Clostridium_S--8||g__Clostridium_T--2||g__Clostridium_W--2||g__Cohnella--2||g__DTU018--6||g__DTU019--4||g__DTU052--11||g__DULK01--1||g__DUSB01--2||g__Dehalobacter--3||g__Desulfitobacterium--3||g__Desulfocucumis--1||g__Desulfosporosinus--24||g__Desulfotomaculum--1||g__Desulfotruncus--1||g__Dichloromethanomonas--1||g__F0540--2||g__Formimonas--1||g__Fusibacter--1||g__Fusibacter_A--3||g__Geosporobacter--1||g__HGW-1--1||g__Halanaerobacter--1||g__Halocella--1||g__Haloimpatiens--2||g__Heliobacillus--3||g__Heliobacterium--3||g__Heliomicrobium--4||g__Heliorestis--1||g__JAAYAC01--2||g__JAAYBS01--2||g__JAAYJK01--12||g__JAAYNB01--1||g__JAAYQE01--1||g__JAAYQI01--1||g__JAAYRQ01--1||g__JAAYSI01--1||g__JAAZDI01--1||g__JACIYB01--1||g__JAGPMH01--1||g__JN-1--2||g__JN-9--1||g__Lachnotalea--1||g__Lacrimispora--3||g__Lucifera--3||g__Lutispora--1||g__MEC069--1||g__MSJ-11--1||g__Marinisporobacter--1||g__Methylomusa--1||g__Mobilitalea--2||g__Natranaerovirga--1||g__Natronincola_A--1||g__PHAA01--6||g__PWGO01--1||g__Paenibacillus_AA--1||g__Paenibacillus_AB--2||g__Paenibacillus_AC--1||g__Paenibacillus_E--2||g__Paenibacillus_S--4||g__Pectinatus--1||g__Pelorhabdus--4||g__Pelosinus--6||g__Propionispira--4||g__R196--1||g__RUG114--2||g__Ruminiclostridium--1||g__Selenomonas_A--1||g__Selenomonas_C--3||g__Senegalia--1||g__Sporomusa--24||g__Succinispira--1||g__Syntrophomonas--3||g__Syntrophomonas_A--4||g__Syntrophomonas_B--3||g__Syntrophothermus--3||g__TB5--3||g__Thermosyntropha--4||g__UBA11029--2||g__UBA12420--1||g__UBA1444--1||g__UBA1796--2||g__UBA4844--3||g__UBA4851--2||g__UBA5314--7||g__UMGS1260--3:gtdb_order_counter=o__Acetivibrionales--1||o__Acidaminococcales--1||o__Anaeromusales--2||o__Bacillales_C--1||o__CTSoil-072--2||o__Ch66--17||o__Clostridiales--153||o__DTU022--1||o__Dehalobacteriales--1||o__Desulfitobacteriales--32||o__Desulfotomaculales--4||o__Eubacteriales--1||o__Halanaerobiales--1||o__Halobacteroidales--1||o__Heliobacteriales--11||o__Lachnospirales--22||o__Lutisporales--1||o__Oscillospirales--6||o__Paenibacillales--14||o__Peptostreptococcales--12||o__Propionisporales--8||o__Selenomonadales--31||o__Sporomusales--31||o__Syntrophomonadales--76||o__Thermacetogeniales--1||o__Tissierellales--3||o__UBA11029--2||o__UBA1444--1||o__UMGS1260--7:gtdb_phylum_counter=p__Firmicutes--15||p__Firmicutes_A--199||p__Firmicutes_B--142||p__Firmicutes_C--85||p__Firmicutes_D--1||p__Firmicutes_F--2:gtdb_species_counter=s__Alkalibaculum bacchi--1||s__Alkaliphilus_A metalliredigens--1||s__Anaerocolumna cellulosilytica--1||s__Anaerocolumna sedimenticola--2||s__Anaerocolumna sp015655075--1||s__Anaerocolumna xylanovorans--1||s__Anaeromusa acidaminophila--1||s__Anaeromusa sp009929485--1||s__Anaerosalibacter massiliensis--1||s__Anaerovibrio lipolyticus--1||s__Anaerovibrio lipolyticus_A--1||s__Anaerovibrio lipolyticus_C--1||s__Anaerovibrio slackiae--2||s__Anaerovibrio sp000622005--1||s__Anaerovibrio sp002100115--1||s__Anaerovibrio sp016302095--1||s__Anaerovibrio sp017390245--1||s__Anaerovibrio sp017475925--1||s__Anaerovibrio sp900548165--1||s__Anaerovibrio sp900768695--3||s__Anaerovibrio sp902785445--1||s__Anaerovibrio sp902786545--1||s__Anaerovirgula multivorans--1||s__BRHc4a sp000802095--1||s__CABIZH01 sp902363205--1||s__CTSoil-072 sp017861495--1||s__CTSoil-072 sp017889545--1||s__CTSoil-075 sp017889585--2||s__CTSoil-080 sp017889635--1||s__CTSoil-081 sp017889625--1||s__CTSoil-081 sp017889725--1||s__Calidifontibacillus oryziterrae--1||s__Caproicibacter fermentans--1||s__Caproicibacter sp004103755--1||s__Caproicibacter sp900184925--1||s__Caproiciproducens galactitolivorans--1||s__Caproiciproducens sp002359465--1||s__Caproiciproducens sp012516295--1||s__Cellulosilyticum sp017941635--1||s__Ch109 sp013178275--15||s__Clostridiisalibacter paucivorans--1||s__Clostridium beijerinckii_A--4||s__Clostridium botulinum_A--1||s__Clostridium butyricum_B--1||s__Clostridium neonatale--2||s__Clostridium puniceum--1||s__Clostridium saccharobutylicum--3||s__Clostridium saccharoperbutylacetonicum--2||s__Clostridium sp000230835--1||s__Clostridium sp002760435--3||s__Clostridium sp007115085--1||s__Clostridium sp009928485--3||s__Clostridium sp012519155--1||s__Clostridium sp012519845--1||s__Clostridium sp015058405--1||s__Clostridium_AD estertheticum--2||s__Clostridium_AD estertheticum_C--2||s__Clostridium_AD psychrophilum--3||s__Clostridium_AD sp002403785--1||s__Clostridium_AD sp016650095--1||s__Clostridium_AD sp018861905--1||s__Clostridium_AE oryzae--4||s__Clostridium_AI populeti--2||s__Clostridium_AK pascui--1||s__Clostridium_AK sp900185645--1||s__Clostridium_AM aciditolerans--1||s__Clostridium_AM carboxidivorans--7||s__Clostridium_AM drakei--5||s__Clostridium_AM magnum--4||s__Clostridium_AM scatologenes--4||s__Clostridium_AM sp012926525--6||s__Clostridium_AM sp019207025--4||s__Clostridium_AO lundense--1||s__Clostridium_AO tetanomorphum--1||s__Clostridium_AR fungisolvens--1||s__Clostridium_AR sp004015185--1||s__Clostridium_AR sp009928445--1||s__Clostridium_AR sp016595795--2||s__Clostridium_AR sp017312485--2||s__Clostridium_B algifaecis--1||s__Clostridium_B kluyveri--6||s__Clostridium_B ljungdahlii--6||s__Clostridium_B ljungdahlii_A--5||s__Clostridium_B luticellarii--2||s__Clostridium_B ragsdalei--5||s__Clostridium_B sp003497125--1||s__Clostridium_B sp004006395--6||s__Clostridium_B sp902809985--2||s__Clostridium_F botulinum_A--1||s__Clostridium_F niameyense--1||s__Clostridium_F sp001276215--1||s__Clostridium_F sporogenes--1||s__Clostridium_F tepidum--1||s__Clostridium_H botulinum_A--1||s__Clostridium_H botulinum_B--1||s__Clostridium_H bovifaecis--1||s__Clostridium_H haemolyticum--1||s__Clostridium_H massiliodielmoense--1||s__Clostridium_H novyi--1||s__Clostridium_I acidisoli--2||s__Clostridium_I akagii--4||s__Clostridium_J punense--1||s__Clostridium_J sp002381695--1||s__Clostridium_K cellulovorans--1||s__Clostridium_N fimetarium--1||s__Clostridium_S acetobutylicum--3||s__Clostridium_S felsineum--2||s__Clostridium_S pasteurianum_A--1||s__Clostridium_S sp001270375--2||s__Clostridium_T sp016765615--2||s__Clostridium_W aceticum--1||s__Clostridium_W formicaceticum--1||s__Cohnella lupini--1||s__Cohnella sp014107495--1||s__DTU018 sp001513155--3||s__DTU018 sp002305535--1||s__DTU018 sp003444615--2||s__DTU019 sp002398825--2||s__DTU019 sp002402575--2||s__DTU052 sp001512495--3||s__DTU052 sp002329495--1||s__DTU052 sp012728655--3||s__DTU052 sp012729505--4||s__DULK01 sp902812435--1||s__DUSB01 sp012840625--2||s__Dehalobacter restrictus--1||s__Dehalobacter sp004343605--1||s__Dehalobacter sp009910795--1||s__Desulfitobacterium chlororespirans--2||s__Desulfitobacterium hafniense--1||s__Desulfocucumis sp000961595--1||s__Desulfosporosinus acididurans--3||s__Desulfosporosinus acidiphilus--2||s__Desulfosporosinus fructosivorans--2||s__Desulfosporosinus hippei--1||s__Desulfosporosinus lacus--1||s__Desulfosporosinus meridiei--2||s__Desulfosporosinus orientis--1||s__Desulfosporosinus sp000224515--3||s__Desulfosporosinus sp001516045--1||s__Desulfosporosinus sp001707885--2||s__Desulfosporosinus sp002196705--3||s__Desulfosporosinus sp002404215--1||s__Desulfosporosinus sp002413075--1||s__Desulfosporosinus sp004766055--1||s__Desulfotomaculum aquiferis--1||s__Desulfotruncus sp015594625--1||s__Dichloromethanomonas sp012517475--1||s__F0540 sp000466585--1||s__F0540 sp016765585--1||s__Formimonas warabiya--1||s__Fusibacter paucivorans--1||s__Fusibacter_A sp001748365--1||s__Fusibacter_A sp015352425--2||s__Geosporobacter ferrireducens--1||s__HGW-1 sp002841375--1||s__Halanaerobacter jeridensis--1||s__Halocella sp003953885--1||s__Haloimpatiens massiliensis--1||s__Haloimpatiens sp000744935--1||s__Heliobacillus mobilis--3||s__Heliobacterium chlorum--3||s__Heliomicrobium gestii--2||s__Heliomicrobium undosum--2||s__Heliorestis acidaminivorans--1||s__JAAYAC01 sp012719535--2||s__JAAYBS01 sp012718855--2||s__JAAYJK01 sp016841245--3||s__JAAYJK01 sp016841425--2||s__JAAYJK01 sp016841875--7||s__JAAYNB01 sp012521085--1||s__JAAYQE01 sp012519455--1||s__JAAYQI01 sp012519385--1||s__JAAYRQ01 sp012518685--1||s__JAAYSI01 sp012524045--1||s__JAAZDI01 sp012512295--1||s__JACIYB01 sp014360155--1||s__JAGPMH01 sp018052945--1||s__JN-1 sp003600355--1||s__JN-1 sp003718715--1||s__JN-9 sp004103695--1||s__Lachnotalea glycerini--1||s__Lacrimispora indica--1||s__Lacrimispora saccharolytica--1||s__Lacrimispora sp900155545--1||s__Lucifera butyrica--3||s__Lutispora thermophila--1||s__MEC069 sp004514475--1||s__MSJ-11 sp018918285--1||s__Marinisporobacter balticus--1||s__Methylomusa anaerophila--1||s__Mobilitalea sp002307215--1||s__Mobilitalea sp012839295--1||s__Natranaerovirga hydrolytica--1||s__Natronincola_A peptidivorans--1||s__PHAA01 sp002840245--6||s__PWGO01 sp003554525--1||s__Paenibacillus_AA koleovorans--1||s__Paenibacillus_AB hemerocallicola--1||s__Paenibacillus_AB mesophilus--1||s__Paenibacillus_AC psychroresistens--1||s__Paenibacillus_E ferrarius--1||s__Paenibacillus_E sp008017805--1||s__Paenibacillus_S foliorum--1||s__Paenibacillus_S sp001956045--1||s__Paenibacillus_S sp011440305--1||s__Paenibacillus_S sp900114475--1||s__Pectinatus brassicae--1||s__Pelorhabdus rhamnosifermentans--4||s__Pelosinus fermentans--1||s__Pelosinus fermentans_A--2||s__Pelosinus fermentans_B--1||s__Pelosinus propionicus--1||s__Pelosinus sp000725345--1||s__Propionispira arboris--2||s__Propionispira raffinosivorans--2||s__R196 sp004764705--1||s__RUG114 sp900315615--2||s__Ruminiclostridium sufflavum--1||s__Selenomonas_A sp018052705--1||s__Selenomonas_C bovis--1||s__Selenomonas_C sp002351185--1||s__Selenomonas_C sp900314825--1||s__Senegalia sp016820635--1||s__Sporomusa acidovorans--4||s__Sporomusa malonica--2||s__Sporomusa ovata--5||s__Sporomusa silvacetica--4||s__Sporomusa sp007830295--5||s__Sporomusa sp017889675--2||s__Sporomusa sp017889705--1||s__Sporomusa sphaeroides--1||s__Succinispira mobilis--1||s__Syntrophomonas methylbutyratica--2||s__Syntrophomonas wolfei--1||s__Syntrophomonas_A palmitatica--2||s__Syntrophomonas_A sp012729835--2||s__Syntrophomonas_B zehnderi--3||s__Syntrophothermus lipocalidus--3||s__TB5 sp016591975--3||s__Thermosyntropha lipolytica--2||s__Thermosyntropha sp017656155--2||s__UBA11029 sp002411145--2||s__UBA12420 sp001797255--1||s__UBA1444 sp002329525--1||s__UBA1796 sp002319795--2||s__UBA4844 sp002398105--3||s__UBA4851 sp002408445--2||s__UBA5314 sp002410325--7||s__UMGS1260 sp900550105--3:heptad_counter=MCP-24H--2||MCP-28H--30||MCP-44H--412:lbd_counter=:lca=d__Bacteria:lca_tree=d__Bacteria:name=N125792:ref_name_counter=])0.565:0.0651129[&&NHX:Sample_counter=:Type_counter=GTDB--452:capture_class_counter=:capture_domain_counter=:capture_family_counter=:capture_genus_counter=:capture_order_counter=:capture_phylum_counter=:capture_species_counter=:evoltype=D:gtdb_class_counter=c__Bacilli--15||c__Clostridia--207||c__Dehalobacteriia--1||c__Desulfitobacteriia--43||c__Desulfotomaculia--4||c__Dethiobacteria--1||c__Halanaerobiia--2||c__Moorellia--1||c__Negativicutes--85||c__Syntrophomonadia--93:gtdb_domain_counter=d__Bacteria--452:gtdb_family_counter=f__Acidaminobacteraceae--4||f__Acutalibacteraceae--6||f__Alkalibacteraceae--1||f__Anaeromusaceae--2||f__Anaerotignaceae--1||f__Anaerovoracaceae--6||f__Bacillaceae_J--1||f__CTSoil-072--2||f__Cellulosilyticaceae--1||f__Ch109--17||f__Clostridiaceae--155||f__Clostridiisalibacteraceae--1||f__DSM-24629--1||f__DSM-27016--1||f__DTU029--1||f__DTU052--11||f__Dehalobacteriaceae--1||f__Desulfallaceae--1||f__Desulfitobacteriaceae--27||f__Desulfocucumaceae--2||f__Desulfotomaculaceae--1||f__Halobacteroidaceae--1||f__Heliobacteriaceae--11||f__JAGPMH01--1||f__Lachnospiraceae--17||f__Lutisporaceae--1||f__Massilibacillaceae--1||f__NBRC-103111--12||f__Natronincolaceae--6||f__PWGO01--1||f__Paenibacillaceae--2||f__Propionisporaceae--8||f__SIT17--1||f__Selenomonadaceae--29||f__Sporanaerobacteraceae--1||f__Sporomusaceae--25||f__Succinispiraceae--1||f__Syntrophobotulaceae--5||f__Syntrophomonadaceae--60||f__Syntrophothermaceae--5||f__Thermacetogeniaceae--1||f__Thermotaleaceae--2||f__UBA11029--2||f__UBA12420--1||f__UBA1444--1||f__UBA7701--3||f__UMGS1260--7||f__UPPP01--3||f__Vallitaleaceae--1:gtdb_genus_counter=g__Alkalibaculum--1||g__Alkaliphilus_A--1||g__Anaerocolumna--5||g__Anaeromusa--2||g__Anaerosalibacter--1||g__Anaerovibrio--16||g__Anaerovirgula--1||g__BAD-6--1||g__BRHc4a--1||g__CABIZH01--1||g__CTSoil-072--2||g__CTSoil-075--2||g__CTSoil-080--1||g__CTSoil-081--2||g__Calidifontibacillus--1||g__Caproicibacter--3||g__Caproiciproducens--3||g__Cellulosilyticum--1||g__Ch109--15||g__Clostridiisalibacter--1||g__Clostridium--25||g__Clostridium_AD--10||g__Clostridium_AE--4||g__Clostridium_AI--2||g__Clostridium_AK--2||g__Clostridium_AM--32||g__Clostridium_AO--2||g__Clostridium_AR--7||g__Clostridium_B--35||g__Clostridium_F--5||g__Clostridium_H--6||g__Clostridium_I--6||g__Clostridium_J--2||g__Clostridium_K--1||g__Clostridium_N--1||g__Clostridium_S--8||g__Clostridium_T--2||g__Clostridium_W--2||g__Cohnella--2||g__DTU018--6||g__DTU019--4||g__DTU052--11||g__DULK01--1||g__DUSB01--2||g__Dehalobacter--3||g__Desulfitobacterium--3||g__Desulfocucumis--1||g__Desulfosporosinus--24||g__Desulfotomaculum--1||g__Desulfotruncus--1||g__Dichloromethanomonas--1||g__F0540--2||g__Formimonas--1||g__Fusibacter--1||g__Fusibacter_A--3||g__Geosporobacter--1||g__HGW-1--1||g__Halanaerobacter--1||g__Halocella--1||g__Haloimpatiens--2||g__Heliobacillus--3||g__Heliobacterium--3||g__Heliomicrobium--4||g__Heliorestis--1||g__IOR16--1||g__JAAYAC01--2||g__JAAYBS01--2||g__JAAYJK01--12||g__JAAYNB01--1||g__JAAYQE01--1||g__JAAYQI01--1||g__JAAYRQ01--1||g__JAAYSI01--1||g__JAAZDI01--1||g__JACIYB01--1||g__JAGPMH01--1||g__JN-1--2||g__JN-9--1||g__Lachnotalea--1||g__Lacrimispora--3||g__Lucifera--3||g__Lutispora--1||g__MEC069--1||g__MSJ-11--1||g__Marinisporobacter--1||g__Methylomusa--1||g__Mobilitalea--2||g__Natranaerovirga--1||g__Natronincola_A--1||g__PHAA01--6||g__PWGO01--1||g__Paenibacillus_AA--1||g__Paenibacillus_AB--2||g__Paenibacillus_AC--1||g__Paenibacillus_E--2||g__Paenibacillus_S--4||g__Pectinatus--1||g__Pelorhabdus--4||g__Pelosinus--6||g__Propionispira--4||g__R196--1||g__RUG114--2||g__Ruminiclostridium--1||g__Selenomonas_A--1||g__Selenomonas_C--3||g__Senegalia--1||g__Sporomusa--24||g__Succinispira--1||g__Syntrophomonas--3||g__Syntrophomonas_A--4||g__Syntrophomonas_B--3||g__Syntrophothermus--3||g__TB5--3||g__Thermosyntropha--4||g__UBA11029--2||g__UBA12420--1||g__UBA1426--2||g__UBA1444--1||g__UBA1796--2||g__UBA4844--3||g__UBA4851--2||g__UBA5314--7||g__UBA5774--1||g__UBA7709--1||g__UMGS1260--3:gtdb_order_counter=o__Acetivibrionales--1||o__Acidaminococcales--1||o__Anaeromusales--2||o__Bacillales_C--1||o__CTSoil-072--2||o__Ch66--17||o__Clostridiales--155||o__DTU022--1||o__Dehalobacteriales--1||o__Desulfitobacteriales--32||o__Desulfotomaculales--4||o__Eubacteriales--1||o__Halanaerobiales--1||o__Halobacteroidales--1||o__Heliobacteriales--11||o__Lachnospirales--22||o__Lutisporales--1||o__Oscillospirales--6||o__Paenibacillales--14||o__Peptostreptococcales--18||o__Propionisporales--8||o__Selenomonadales--31||o__Sporomusales--31||o__Syntrophomonadales--76||o__Thermacetogeniales--1||o__Tissierellales--3||o__UBA11029--2||o__UBA1444--1||o__UMGS1260--7:gtdb_phylum_counter=p__Firmicutes--15||p__Firmicutes_A--207||p__Firmicutes_B--142||p__Firmicutes_C--85||p__Firmicutes_D--1||p__Firmicutes_F--2:gtdb_species_counter=s__Alkalibaculum bacchi--1||s__Alkaliphilus_A metalliredigens--1||s__Anaerocolumna cellulosilytica--1||s__Anaerocolumna sedimenticola--2||s__Anaerocolumna sp015655075--1||s__Anaerocolumna xylanovorans--1||s__Anaeromusa acidaminophila--1||s__Anaeromusa sp009929485--1||s__Anaerosalibacter massiliensis--1||s__Anaerovibrio lipolyticus--1||s__Anaerovibrio lipolyticus_A--1||s__Anaerovibrio lipolyticus_C--1||s__Anaerovibrio slackiae--2||s__Anaerovibrio sp000622005--1||s__Anaerovibrio sp002100115--1||s__Anaerovibrio sp016302095--1||s__Anaerovibrio sp017390245--1||s__Anaerovibrio sp017475925--1||s__Anaerovibrio sp900548165--1||s__Anaerovibrio sp900768695--3||s__Anaerovibrio sp902785445--1||s__Anaerovibrio sp902786545--1||s__Anaerovirgula multivorans--1||s__BAD-6 sp018128545--1||s__BRHc4a sp000802095--1||s__CABIZH01 sp902363205--1||s__CTSoil-072 sp017861495--1||s__CTSoil-072 sp017889545--1||s__CTSoil-075 sp017889585--2||s__CTSoil-080 sp017889635--1||s__CTSoil-081 sp017889625--1||s__CTSoil-081 sp017889725--1||s__Calidifontibacillus oryziterrae--1||s__Caproicibacter fermentans--1||s__Caproicibacter sp004103755--1||s__Caproicibacter sp900184925--1||s__Caproiciproducens galactitolivorans--1||s__Caproiciproducens sp002359465--1||s__Caproiciproducens sp012516295--1||s__Cellulosilyticum sp017941635--1||s__Ch109 sp013178275--15||s__Clostridiisalibacter paucivorans--1||s__Clostridium beijerinckii_A--4||s__Clostridium botulinum_A--1||s__Clostridium butyricum_B--1||s__Clostridium neonatale--2||s__Clostridium puniceum--1||s__Clostridium saccharobutylicum--3||s__Clostridium saccharoperbutylacetonicum--2||s__Clostridium sp000230835--1||s__Clostridium sp002760435--3||s__Clostridium sp007115085--1||s__Clostridium sp009928485--3||s__Clostridium sp012519155--1||s__Clostridium sp012519845--1||s__Clostridium sp015058405--1||s__Clostridium_AD estertheticum--2||s__Clostridium_AD estertheticum_C--2||s__Clostridium_AD psychrophilum--3||s__Clostridium_AD sp002403785--1||s__Clostridium_AD sp016650095--1||s__Clostridium_AD sp018861905--1||s__Clostridium_AE oryzae--4||s__Clostridium_AI populeti--2||s__Clostridium_AK pascui--1||s__Clostridium_AK sp900185645--1||s__Clostridium_AM aciditolerans--1||s__Clostridium_AM carboxidivorans--8||s__Clostridium_AM drakei--5||s__Clostridium_AM magnum--4||s__Clostridium_AM scatologenes--4||s__Clostridium_AM sp012926525--6||s__Clostridium_AM sp019207025--4||s__Clostridium_AO lundense--1||s__Clostridium_AO tetanomorphum--1||s__Clostridium_AR fungisolvens--1||s__Clostridium_AR sp004015185--1||s__Clostridium_AR sp009928445--1||s__Clostridium_AR sp016595795--2||s__Clostridium_AR sp017312485--2||s__Clostridium_B algifaecis--2||s__Clostridium_B kluyveri--6||s__Clostridium_B ljungdahlii--6||s__Clostridium_B ljungdahlii_A--5||s__Clostridium_B luticellarii--2||s__Clostridium_B ragsdalei--5||s__Clostridium_B sp003497125--1||s__Clostridium_B sp004006395--6||s__Clostridium_B sp902809985--2||s__Clostridium_F botulinum_A--1||s__Clostridium_F niameyense--1||s__Clostridium_F sp001276215--1||s__Clostridium_F sporogenes--1||s__Clostridium_F tepidum--1||s__Clostridium_H botulinum_A--1||s__Clostridium_H botulinum_B--1||s__Clostridium_H bovifaecis--1||s__Clostridium_H haemolyticum--1||s__Clostridium_H massiliodielmoense--1||s__Clostridium_H novyi--1||s__Clostridium_I acidisoli--2||s__Clostridium_I akagii--4||s__Clostridium_J punense--1||s__Clostridium_J sp002381695--1||s__Clostridium_K cellulovorans--1||s__Clostridium_N fimetarium--1||s__Clostridium_S acetobutylicum--3||s__Clostridium_S felsineum--2||s__Clostridium_S pasteurianum_A--1||s__Clostridium_S sp001270375--2||s__Clostridium_T sp016765615--2||s__Clostridium_W aceticum--1||s__Clostridium_W formicaceticum--1||s__Cohnella lupini--1||s__Cohnella sp014107495--1||s__DTU018 sp001513155--3||s__DTU018 sp002305535--1||s__DTU018 sp003444615--2||s__DTU019 sp002398825--2||s__DTU019 sp002402575--2||s__DTU052 sp001512495--3||s__DTU052 sp002329495--1||s__DTU052 sp012728655--3||s__DTU052 sp012729505--4||s__DULK01 sp902812435--1||s__DUSB01 sp012840625--2||s__Dehalobacter restrictus--1||s__Dehalobacter sp004343605--1||s__Dehalobacter sp009910795--1||s__Desulfitobacterium chlororespirans--2||s__Desulfitobacterium hafniense--1||s__Desulfocucumis sp000961595--1||s__Desulfosporosinus acididurans--3||s__Desulfosporosinus acidiphilus--2||s__Desulfosporosinus fructosivorans--2||s__Desulfosporosinus hippei--1||s__Desulfosporosinus lacus--1||s__Desulfosporosinus meridiei--2||s__Desulfosporosinus orientis--1||s__Desulfosporosinus sp000224515--3||s__Desulfosporosinus sp001516045--1||s__Desulfosporosinus sp001707885--2||s__Desulfosporosinus sp002196705--3||s__Desulfosporosinus sp002404215--1||s__Desulfosporosinus sp002413075--1||s__Desulfosporosinus sp004766055--1||s__Desulfotomaculum aquiferis--1||s__Desulfotruncus sp015594625--1||s__Dichloromethanomonas sp012517475--1||s__F0540 sp000466585--1||s__F0540 sp016765585--1||s__Formimonas warabiya--1||s__Fusibacter paucivorans--1||s__Fusibacter_A sp001748365--1||s__Fusibacter_A sp015352425--2||s__Geosporobacter ferrireducens--1||s__HGW-1 sp002841375--1||s__Halanaerobacter jeridensis--1||s__Halocella sp003953885--1||s__Haloimpatiens massiliensis--1||s__Haloimpatiens sp000744935--1||s__Heliobacillus mobilis--3||s__Heliobacterium chlorum--3||s__Heliomicrobium gestii--2||s__Heliomicrobium undosum--2||s__Heliorestis acidaminivorans--1||s__IOR16 sp017168145--1||s__JAAYAC01 sp012719535--2||s__JAAYBS01 sp012718855--2||s__JAAYJK01 sp016841245--3||s__JAAYJK01 sp016841425--2||s__JAAYJK01 sp016841875--7||s__JAAYNB01 sp012521085--1||s__JAAYQE01 sp012519455--1||s__JAAYQI01 sp012519385--1||s__JAAYRQ01 sp012518685--1||s__JAAYSI01 sp012524045--1||s__JAAZDI01 sp012512295--1||s__JACIYB01 sp014360155--1||s__JAGPMH01 sp018052945--1||s__JN-1 sp003600355--1||s__JN-1 sp003718715--1||s__JN-9 sp004103695--1||s__Lachnotalea glycerini--1||s__Lacrimispora indica--1||s__Lacrimispora saccharolytica--1||s__Lacrimispora sp900155545--1||s__Lucifera butyrica--3||s__Lutispora thermophila--1||s__MEC069 sp004514475--1||s__MSJ-11 sp018918285--1||s__Marinisporobacter balticus--1||s__Methylomusa anaerophila--1||s__Mobilitalea sp002307215--1||s__Mobilitalea sp012839295--1||s__Natranaerovirga hydrolytica--1||s__Natronincola_A peptidivorans--1||s__PHAA01 sp002840245--6||s__PWGO01 sp003554525--1||s__Paenibacillus_AA koleovorans--1||s__Paenibacillus_AB hemerocallicola--1||s__Paenibacillus_AB mesophilus--1||s__Paenibacillus_AC psychroresistens--1||s__Paenibacillus_E ferrarius--1||s__Paenibacillus_E sp008017805--1||s__Paenibacillus_S foliorum--1||s__Paenibacillus_S sp001956045--1||s__Paenibacillus_S sp011440305--1||s__Paenibacillus_S sp900114475--1||s__Pectinatus brassicae--1||s__Pelorhabdus rhamnosifermentans--4||s__Pelosinus fermentans--1||s__Pelosinus fermentans_A--2||s__Pelosinus fermentans_B--1||s__Pelosinus propionicus--1||s__Pelosinus sp000725345--1||s__Propionispira arboris--2||s__Propionispira raffinosivorans--2||s__R196 sp004764705--1||s__RUG114 sp900315615--2||s__Ruminiclostridium sufflavum--1||s__Selenomonas_A sp018052705--1||s__Selenomonas_C bovis--1||s__Selenomonas_C sp002351185--1||s__Selenomonas_C sp900314825--1||s__Senegalia sp016820635--1||s__Sporomusa acidovorans--4||s__Sporomusa malonica--2||s__Sporomusa ovata--5||s__Sporomusa silvacetica--4||s__Sporomusa sp007830295--5||s__Sporomusa sp017889675--2||s__Sporomusa sp017889705--1||s__Sporomusa sphaeroides--1||s__Succinispira mobilis--1||s__Syntrophomonas methylbutyratica--2||s__Syntrophomonas wolfei--1||s__Syntrophomonas_A palmitatica--2||s__Syntrophomonas_A sp012729835--2||s__Syntrophomonas_B zehnderi--3||s__Syntrophothermus lipocalidus--3||s__TB5 sp016591975--3||s__Thermosyntropha lipolytica--2||s__Thermosyntropha sp017656155--2||s__UBA11029 sp002411145--2||s__UBA12420 sp001797255--1||s__UBA1426 sp002329675--1||s__UBA1426 sp002385825--1||s__UBA1444 sp002329525--1||s__UBA1796 sp002319795--2||s__UBA4844 sp002398105--3||s__UBA4851 sp002408445--2||s__UBA5314 sp002410325--7||s__UBA5774 sp002418625--1||s__UBA7709 sp002482405--1||s__UMGS1260 sp900550105--3:heptad_counter=MCP-24H--3||MCP-28H--32||MCP-44H--417:lbd_counter=:lca=d__Bacteria:lca_tree=d__Bacteria:name=N125793:ref_name_counter=],RS_GCF_004345705.1_protein.faa_NZ_SLWV01000005.1_46@PF00015_full_PFAM.213.341:0.503381[&&NHX:Type=GTDB:gtdb_class=c__Clostridia:gtdb_domain=d__Bacteria:gtdb_family=f__Thermotaleaceae:gtdb_genus=g__Marinisporobacter:gtdb_order=o__Peptostreptococcales:gtdb_phylum=p__Firmicutes_A:gtdb_species=s__Marinisporobacter balticus:heptad=MCP-44H:species=d__Bacteria_p__Firmicutes_A_c__Clostridia_o__Peptostreptococcales_f__Thermotaleaceae_g__Marinisporobacter_s__Marinisporobacter balticus])0.885:0.102617[&&NHX:Sample_counter=:Type_counter=GTDB--453:capture_class_counter=:capture_domain_counter=:capture_family_counter=:capture_genus_counter=:capture_order_counter=:capture_phylum_counter=:capture_species_counter=:evoltype=D:gtdb_class_counter=c__Bacilli--15||c__Clostridia--208||c__Dehalobacteriia--1||c__Desulfitobacteriia--43||c__Desulfotomaculia--4||c__Dethiobacteria--1||c__Halanaerobiia--2||c__Moorellia--1||c__Negativicutes--85||c__Syntrophomonadia--93:gtdb_domain_counter=d__Bacteria--453:gtdb_family_counter=f__Acidaminobacteraceae--4||f__Acutalibacteraceae--6||f__Alkalibacteraceae--1||f__Anaeromusaceae--2||f__Anaerotignaceae--1||f__Anaerovoracaceae--6||f__Bacillaceae_J--1||f__CTSoil-072--2||f__Cellulosilyticaceae--1||f__Ch109--17||f__Clostridiaceae--155||f__Clostridiisalibacteraceae--1||f__DSM-24629--1||f__DSM-27016--1||f__DTU029--1||f__DTU052--11||f__Dehalobacteriaceae--1||f__Desulfallaceae--1||f__Desulfitobacteriaceae--27||f__Desulfocucumaceae--2||f__Desulfotomaculaceae--1||f__Halobacteroidaceae--1||f__Heliobacteriaceae--11||f__JAGPMH01--1||f__Lachnospiraceae--17||f__Lutisporaceae--1||f__Massilibacillaceae--1||f__NBRC-103111--12||f__Natronincolaceae--6||f__PWGO01--1||f__Paenibacillaceae--2||f__Propionisporaceae--8||f__SIT17--1||f__Selenomonadaceae--29||f__Sporanaerobacteraceae--1||f__Sporomusaceae--25||f__Succinispiraceae--1||f__Syntrophobotulaceae--5||f__Syntrophomonadaceae--60||f__Syntrophothermaceae--5||f__Thermacetogeniaceae--1||f__Thermotaleaceae--3||f__UBA11029--2||f__UBA12420--1||f__UBA1444--1||f__UBA7701--3||f__UMGS1260--7||f__UPPP01--3||f__Vallitaleaceae--1:gtdb_genus_counter=g__Alkalibaculum--1||g__Alkaliphilus_A--1||g__Anaerocolumna--5||g__Anaeromusa--2||g__Anaerosalibacter--1||g__Anaerovibrio--16||g__Anaerovirgula--1||g__BAD-6--1||g__BRHc4a--1||g__CABIZH01--1||g__CTSoil-072--2||g__CTSoil-075--2||g__CTSoil-080--1||g__CTSoil-081--2||g__Calidifontibacillus--1||g__Caproicibacter--3||g__Caproiciproducens--3||g__Cellulosilyticum--1||g__Ch109--15||g__Clostridiisalibacter--1||g__Clostridium--25||g__Clostridium_AD--10||g__Clostridium_AE--4||g__Clostridium_AI--2||g__Clostridium_AK--2||g__Clostridium_AM--32||g__Clostridium_AO--2||g__Clostridium_AR--7||g__Clostridium_B--35||g__Clostridium_F--5||g__Clostridium_H--6||g__Clostridium_I--6||g__Clostridium_J--2||g__Clostridium_K--1||g__Clostridium_N--1||g__Clostridium_S--8||g__Clostridium_T--2||g__Clostridium_W--2||g__Cohnella--2||g__DTU018--6||g__DTU019--4||g__DTU052--11||g__DULK01--1||g__DUSB01--2||g__Dehalobacter--3||g__Desulfitobacterium--3||g__Desulfocucumis--1||g__Desulfosporosinus--24||g__Desulfotomaculum--1||g__Desulfotruncus--1||g__Dichloromethanomonas--1||g__F0540--2||g__Formimonas--1||g__Fusibacter--1||g__Fusibacter_A--3||g__Geosporobacter--1||g__HGW-1--1||g__Halanaerobacter--1||g__Halocella--1||g__Haloimpatiens--2||g__Heliobacillus--3||g__Heliobacterium--3||g__Heliomicrobium--4||g__Heliorestis--1||g__IOR16--1||g__JAAYAC01--2||g__JAAYBS01--2||g__JAAYJK01--12||g__JAAYNB01--1||g__JAAYQE01--1||g__JAAYQI01--1||g__JAAYRQ01--1||g__JAAYSI01--1||g__JAAZDI01--1||g__JACIYB01--1||g__JAGPMH01--1||g__JN-1--2||g__JN-9--1||g__Lachnotalea--1||g__Lacrimispora--3||g__Lucifera--3||g__Lutispora--1||g__MEC069--1||g__MSJ-11--1||g__Marinisporobacter--2||g__Methylomusa--1||g__Mobilitalea--2||g__Natranaerovirga--1||g__Natronincola_A--1||g__PHAA01--6||g__PWGO01--1||g__Paenibacillus_AA--1||g__Paenibacillus_AB--2||g__Paenibacillus_AC--1||g__Paenibacillus_E--2||g__Paenibacillus_S--4||g__Pectinatus--1||g__Pelorhabdus--4||g__Pelosinus--6||g__Propionispira--4||g__R196--1||g__RUG114--2||g__Ruminiclostridium--1||g__Selenomonas_A--1||g__Selenomonas_C--3||g__Senegalia--1||g__Sporomusa--24||g__Succinispira--1||g__Syntrophomonas--3||g__Syntrophomonas_A--4||g__Syntrophomonas_B--3||g__Syntrophothermus--3||g__TB5--3||g__Thermosyntropha--4||g__UBA11029--2||g__UBA12420--1||g__UBA1426--2||g__UBA1444--1||g__UBA1796--2||g__UBA4844--3||g__UBA4851--2||g__UBA5314--7||g__UBA5774--1||g__UBA7709--1||g__UMGS1260--3:gtdb_order_counter=o__Acetivibrionales--1||o__Acidaminococcales--1||o__Anaeromusales--2||o__Bacillales_C--1||o__CTSoil-072--2||o__Ch66--17||o__Clostridiales--155||o__DTU022--1||o__Dehalobacteriales--1||o__Desulfitobacteriales--32||o__Desulfotomaculales--4||o__Eubacteriales--1||o__Halanaerobiales--1||o__Halobacteroidales--1||o__Heliobacteriales--11||o__Lachnospirales--22||o__Lutisporales--1||o__Oscillospirales--6||o__Paenibacillales--14||o__Peptostreptococcales--19||o__Propionisporales--8||o__Selenomonadales--31||o__Sporomusales--31||o__Syntrophomonadales--76||o__Thermacetogeniales--1||o__Tissierellales--3||o__UBA11029--2||o__UBA1444--1||o__UMGS1260--7:gtdb_phylum_counter=p__Firmicutes--15||p__Firmicutes_A--208||p__Firmicutes_B--142||p__Firmicutes_C--85||p__Firmicutes_D--1||p__Firmicutes_F--2:gtdb_species_counter=s__Alkalibaculum bacchi--1||s__Alkaliphilus_A metalliredigens--1||s__Anaerocolumna cellulosilytica--1||s__Anaerocolumna sedimenticola--2||s__Anaerocolumna sp015655075--1||s__Anaerocolumna xylanovorans--1||s__Anaeromusa acidaminophila--1||s__Anaeromusa sp009929485--1||s__Anaerosalibacter massiliensis--1||s__Anaerovibrio lipolyticus--1||s__Anaerovibrio lipolyticus_A--1||s__Anaerovibrio lipolyticus_C--1||s__Anaerovibrio slackiae--2||s__Anaerovibrio sp000622005--1||s__Anaerovibrio sp002100115--1||s__Anaerovibrio sp016302095--1||s__Anaerovibrio sp017390245--1||s__Anaerovibrio sp017475925--1||s__Anaerovibrio sp900548165--1||s__Anaerovibrio sp900768695--3||s__Anaerovibrio sp902785445--1||s__Anaerovibrio sp902786545--1||s__Anaerovirgula multivorans--1||s__BAD-6 sp018128545--1||s__BRHc4a sp000802095--1||s__CABIZH01 sp902363205--1||s__CTSoil-072 sp017861495--1||s__CTSoil-072 sp017889545--1||s__CTSoil-075 sp017889585--2||s__CTSoil-080 sp017889635--1||s__CTSoil-081 sp017889625--1||s__CTSoil-081 sp017889725--1||s__Calidifontibacillus oryziterrae--1||s__Caproicibacter fermentans--1||s__Caproicibacter sp004103755--1||s__Caproicibacter sp900184925--1||s__Caproiciproducens galactitolivorans--1||s__Caproiciproducens sp002359465--1||s__Caproiciproducens sp012516295--1||s__Cellulosilyticum sp017941635--1||s__Ch109 sp013178275--15||s__Clostridiisalibacter paucivorans--1||s__Clostridium beijerinckii_A--4||s__Clostridium botulinum_A--1||s__Clostridium butyricum_B--1||s__Clostridium neonatale--2||s__Clostridium puniceum--1||s__Clostridium saccharobutylicum--3||s__Clostridium saccharoperbutylacetonicum--2||s__Clostridium sp000230835--1||s__Clostridium sp002760435--3||s__Clostridium sp007115085--1||s__Clostridium sp009928485--3||s__Clostridium sp012519155--1||s__Clostridium sp012519845--1||s__Clostridium sp015058405--1||s__Clostridium_AD estertheticum--2||s__Clostridium_AD estertheticum_C--2||s__Clostridium_AD psychrophilum--3||s__Clostridium_AD sp002403785--1||s__Clostridium_AD sp016650095--1||s__Clostridium_AD sp018861905--1||s__Clostridium_AE oryzae--4||s__Clostridium_AI populeti--2||s__Clostridium_AK pascui--1||s__Clostridium_AK sp900185645--1||s__Clostridium_AM aciditolerans--1||s__Clostridium_AM carboxidivorans--8||s__Clostridium_AM drakei--5||s__Clostridium_AM magnum--4||s__Clostridium_AM scatologenes--4||s__Clostridium_AM sp012926525--6||s__Clostridium_AM sp019207025--4||s__Clostridium_AO lundense--1||s__Clostridium_AO tetanomorphum--1||s__Clostridium_AR fungisolvens--1||s__Clostridium_AR sp004015185--1||s__Clostridium_AR sp009928445--1||s__Clostridium_AR sp016595795--2||s__Clostridium_AR sp017312485--2||s__Clostridium_B algifaecis--2||s__Clostridium_B kluyveri--6||s__Clostridium_B ljungdahlii--6||s__Clostridium_B ljungdahlii_A--5||s__Clostridium_B luticellarii--2||s__Clostridium_B ragsdalei--5||s__Clostridium_B sp003497125--1||s__Clostridium_B sp004006395--6||s__Clostridium_B sp902809985--2||s__Clostridium_F botulinum_A--1||s__Clostridium_F niameyense--1||s__Clostridium_F sp001276215--1||s__Clostridium_F sporogenes--1||s__Clostridium_F tepidum--1||s__Clostridium_H botulinum_A--1||s__Clostridium_H botulinum_B--1||s__Clostridium_H bovifaecis--1||s__Clostridium_H haemolyticum--1||s__Clostridium_H massiliodielmoense--1||s__Clostridium_H novyi--1||s__Clostridium_I acidisoli--2||s__Clostridium_I akagii--4||s__Clostridium_J punense--1||s__Clostridium_J sp002381695--1||s__Clostridium_K cellulovorans--1||s__Clostridium_N fimetarium--1||s__Clostridium_S acetobutylicum--3||s__Clostridium_S felsineum--2||s__Clostridium_S pasteurianum_A--1||s__Clostridium_S sp001270375--2||s__Clostridium_T sp016765615--2||s__Clostridium_W aceticum--1||s__Clostridium_W formicaceticum--1||s__Cohnella lupini--1||s__Cohnella sp014107495--1||s__DTU018 sp001513155--3||s__DTU018 sp002305535--1||s__DTU018 sp003444615--2||s__DTU019 sp002398825--2||s__DTU019 sp002402575--2||s__DTU052 sp001512495--3||s__DTU052 sp002329495--1||s__DTU052 sp012728655--3||s__DTU052 sp012729505--4||s__DULK01 sp902812435--1||s__DUSB01 sp012840625--2||s__Dehalobacter restrictus--1||s__Dehalobacter sp004343605--1||s__Dehalobacter sp009910795--1||s__Desulfitobacterium chlororespirans--2||s__Desulfitobacterium hafniense--1||s__Desulfocucumis sp000961595--1||s__Desulfosporosinus acididurans--3||s__Desulfosporosinus acidiphilus--2||s__Desulfosporosinus fructosivorans--2||s__Desulfosporosinus hippei--1||s__Desulfosporosinus lacus--1||s__Desulfosporosinus meridiei--2||s__Desulfosporosinus orientis--1||s__Desulfosporosinus sp000224515--3||s__Desulfosporosinus sp001516045--1||s__Desulfosporosinus sp001707885--2||s__Desulfosporosinus sp002196705--3||s__Desulfosporosinus sp002404215--1||s__Desulfosporosinus sp002413075--1||s__Desulfosporosinus sp004766055--1||s__Desulfotomaculum aquiferis--1||s__Desulfotruncus sp015594625--1||s__Dichloromethanomonas sp012517475--1||s__F0540 sp000466585--1||s__F0540 sp016765585--1||s__Formimonas warabiya--1||s__Fusibacter paucivorans--1||s__Fusibacter_A sp001748365--1||s__Fusibacter_A sp015352425--2||s__Geosporobacter ferrireducens--1||s__HGW-1 sp002841375--1||s__Halanaerobacter jeridensis--1||s__Halocella sp003953885--1||s__Haloimpatiens massiliensis--1||s__Haloimpatiens sp000744935--1||s__Heliobacillus mobilis--3||s__Heliobacterium chlorum--3||s__Heliomicrobium gestii--2||s__Heliomicrobium undosum--2||s__Heliorestis acidaminivorans--1||s__IOR16 sp017168145--1||s__JAAYAC01 sp012719535--2||s__JAAYBS01 sp012718855--2||s__JAAYJK01 sp016841245--3||s__JAAYJK01 sp016841425--2||s__JAAYJK01 sp016841875--7||s__JAAYNB01 sp012521085--1||s__JAAYQE01 sp012519455--1||s__JAAYQI01 sp012519385--1||s__JAAYRQ01 sp012518685--1||s__JAAYSI01 sp012524045--1||s__JAAZDI01 sp012512295--1||s__JACIYB01 sp014360155--1||s__JAGPMH01 sp018052945--1||s__JN-1 sp003600355--1||s__JN-1 sp003718715--1||s__JN-9 sp004103695--1||s__Lachnotalea glycerini--1||s__Lacrimispora indica--1||s__Lacrimispora saccharolytica--1||s__Lacrimispora sp900155545--1||s__Lucifera butyrica--3||s__Lutispora thermophila--1||s__MEC069 sp004514475--1||s__MSJ-11 sp018918285--1||s__Marinisporobacter balticus--2||s__Methylomusa anaerophila--1||s__Mobilitalea sp002307215--1||s__Mobilitalea sp012839295--1||s__Natranaerovirga hydrolytica--1||s__Natronincola_A peptidivorans--1||s__PHAA01 sp002840245--6||s__PWGO01 sp003554525--1||s__Paenibacillus_AA koleovorans--1||s__Paenibacillus_AB hemerocallicola--1||s__Paenibacillus_AB mesophilus--1||s__Paenibacillus_AC psychroresistens--1||s__Paenibacillus_E ferrarius--1||s__Paenibacillus_E sp008017805--1||s__Paenibacillus_S foliorum--1||s__Paenibacillus_S sp001956045--1||s__Paenibacillus_S sp011440305--1||s__Paenibacillus_S sp900114475--1||s__Pectinatus brassicae--1||s__Pelorhabdus rhamnosifermentans--4||s__Pelosinus fermentans--1||s__Pelosinus fermentans_A--2||s__Pelosinus fermentans_B--1||s__Pelosinus propionicus--1||s__Pelosinus sp000725345--1||s__Propionispira arboris--2||s__Propionispira raffinosivorans--2||s__R196 sp004764705--1||s__RUG114 sp900315615--2||s__Ruminiclostridium sufflavum--1||s__Selenomonas_A sp018052705--1||s__Selenomonas_C bovis--1||s__Selenomonas_C sp002351185--1||s__Selenomonas_C sp900314825--1||s__Senegalia sp016820635--1||s__Sporomusa acidovorans--4||s__Sporomusa malonica--2||s__Sporomusa ovata--5||s__Sporomusa silvacetica--4||s__Sporomusa sp007830295--5||s__Sporomusa sp017889675--2||s__Sporomusa sp017889705--1||s__Sporomusa sphaeroides--1||s__Succinispira mobilis--1||s__Syntrophomonas methylbutyratica--2||s__Syntrophomonas wolfei--1||s__Syntrophomonas_A palmitatica--2||s__Syntrophomonas_A sp012729835--2||s__Syntrophomonas_B zehnderi--3||s__Syntrophothermus lipocalidus--3||s__TB5 sp016591975--3||s__Thermosyntropha lipolytica--2||s__Thermosyntropha sp017656155--2||s__UBA11029 sp002411145--2||s__UBA12420 sp001797255--1||s__UBA1426 sp002329675--1||s__UBA1426 sp002385825--1||s__UBA1444 sp002329525--1||s__UBA1796 sp002319795--2||s__UBA4844 sp002398105--3||s__UBA4851 sp002408445--2||s__UBA5314 sp002410325--7||s__UBA5774 sp002418625--1||s__UBA7709 sp002482405--1||s__UMGS1260 sp900550105--3:heptad_counter=MCP-24H--3||MCP-28H--32||MCP-44H--418:lbd_counter=:lca=d__Bacteria:lca_tree=d__Bacteria:name=N125795:ref_name_counter=],((GB_GCA_012519155.1_protein.faa_JAAYQS010000079.1_10@PF00015_full_PFAM.170.347:0.377608[&&NHX:Type=GTDB:gtdb_class=c__Clostridia:gtdb_domain=d__Bacteria:gtdb_family=f__Clostridiaceae:gtdb_genus=g__Clostridium:gtdb_order=o__Clostridiales:gtdb_phylum=p__Firmicutes_A:gtdb_species=s__Clostridium sp012519155:heptad=MCP-24H:species=d__Bacteria_p__Firmicutes_A_c__Clostridia_o__Clostridiales_f__Clostridiaceae_g__Clostridium_s__Clostridium sp012519155],(GB_GCA_910579745.1_protein.faa_CAJTVH010000011.1_46@PF00015_full_PFAM.178.325:0.339849[&&NHX:Type=GTDB:gtdb_class=c__Clostridia:gtdb_domain=d__Bacteria:gtdb_family=f__CAG-274:gtdb_genus=g__MGBC114079:gtdb_order=o__Lachnospirales:gtdb_phylum=p__Firmicutes_A:gtdb_species=s__MGBC114079 sp910579745:heptad=MCP-44H:species=d__Bacteria_p__Firmicutes_A_c__Clostridia_o__Lachnospirales_f__CAG-274_g__MGBC114079_s__MGBC114079 sp910579745],GB_GCA_017483905.1_protein.faa_JAFUUG010000450.1_4@PF00015_full_PFAM.1.82:0.140234[&&NHX:Type=GTDB:gtdb_class=c__Clostridia:gtdb_domain=d__Bacteria:gtdb_family=f__CAG-274:gtdb_genus=g__RGIG4831:gtdb_order=o__Lachnospirales:gtdb_phylum=p__Firmicutes_A:gtdb_species=s__RGIG4831 sp017483905:heptad=MCP-44H:species=d__Bacteria_p__Firmicutes_A_c__Clostridia_o__Lachnospirales_f__CAG-274_g__RGIG4831_s__RGIG4831 sp017483905])0.99:0.468069[&&NHX:Sample_counter=:Type_counter=GTDB--2:capture_class_counter=:capture_domain_counter=:capture_family_counter=:capture_genus_counter=:capture_order_counter=:capture_phylum_counter=:capture_species_counter=:evoltype=D:gtdb_class_counter=c__Clostridia--2:gtdb_domain_counter=d__Bacteria--2:gtdb_family_counter=f__CAG-274--2:gtdb_genus_counter=g__MGBC114079--1||g__RGIG4831--1:gtdb_order_counter=o__Lachnospirales--2:gtdb_phylum_counter=p__Firmicutes_A--2:gtdb_species_counter=s__MGBC114079 sp910579745--1||s__RGIG4831 sp017483905--1:heptad_counter=MCP-44H--2:lbd_counter=:lca=d__Bacteria:lca_tree=f__CAG-274:name=N125799:ref_name_counter=])0.975:0.413918[&&NHX:Sample_counter=:Type_counter=GTDB--3:capture_class_counter=:capture_domain_counter=:capture_family_counter=:capture_genus_counter=:capture_order_counter=:capture_phylum_counter=:capture_species_counter=:evoltype=D:gtdb_class_counter=c__Clostridia--3:gtdb_domain_counter=d__Bacteria--3:gtdb_family_counter=f__CAG-274--2||f__Clostridiaceae--1:gtdb_genus_counter=g__Clostridium--1||g__MGBC114079--1||g__RGIG4831--1:gtdb_order_counter=o__Clostridiales--1||o__Lachnospirales--2:gtdb_phylum_counter=p__Firmicutes_A--3:gtdb_species_counter=s__Clostridium sp012519155--1||s__MGBC114079 sp910579745--1||s__RGIG4831 sp017483905--1:heptad_counter=MCP-24H--1||MCP-44H--2:lbd_counter=:lca=d__Bacteria:lca_tree=c__Clostridia:name=N125800:ref_name_counter=],((RS_GCF_004328075.1_protein.faa_NZ_SJFN01000040.1_10@PF00015_full_PFAM.218.338:0.56258[&&NHX:Type=GTDB:gtdb_class=c__Alphaproteobacteria:gtdb_domain=d__Bacteria:gtdb_family=f__Ancalomicrobiaceae:gtdb_genus=g__Siculibacillus:gtdb_order=o__Rhizobiales:gtdb_phylum=p__Proteobacteria:gtdb_species=s__Siculibacillus lacustris:heptad=MCP-28H:species=d__Bacteria_p__Proteobacteria_c__Alphaproteobacteria_o__Rhizobiales_f__Ancalomicrobiaceae_g__Siculibacillus_s__Siculibacillus lacustris],(GB_GCA_900079695.1_protein.faa_LT599022.1_1999@PF00015_full_PFAM.188.334:0.317716[&&NHX:Type=GTDB:gtdb_class=c__Alphaproteobacteria:gtdb_domain=d__Bacteria:gtdb_family=f__Rhodospirillaceae:gtdb_genus=g__Alpha-05:gtdb_order=o__Rhodospirillales:gtdb_phylum=p__Proteobacteria:gtdb_species=s__Alpha-05 sp900079695:heptad=MCP-24H:species=d__Bacteria_p__Proteobacteria_c__Alphaproteobacteria_o__Rhodospirillales_f__Rhodospirillaceae_g__Alpha-05_s__Alpha-05 sp900079695],RS_GCF_011022235.1_protein.faa_NZ_JAAIYP010000047.1_17@PF00015_full_PFAM.186.335:0.22341[&&NHX:Type=GTDB:gtdb_class=c__Alphaproteobacteria:gtdb_domain=d__Bacteria:gtdb_family=f__Magnetospirillaceae:gtdb_genus=g__Magnetospirillum:gtdb_order=o__Rhodospirillales:gtdb_phylum=p__Proteobacteria:gtdb_species=s__Magnetospirillum aberrantis:heptad=MCP-24H:species=d__Bacteria_p__Proteobacteria_c__Alphaproteobacteria_o__Rhodospirillales_f__Magnetospirillaceae_g__Magnetospirillum_s__Magnetospirillum aberrantis])0.935:0.265127[&&NHX:Sample_counter=:Type_counter=GTDB--2:capture_class_counter=:capture_domain_counter=:capture_family_counter=:capture_genus_counter=:capture_order_counter=:capture_phylum_counter=:capture_species_counter=:evoltype=D:gtdb_class_counter=c__Alphaproteobacteria--2:gtdb_domain_counter=d__Bacteria--2:gtdb_family_counter=f__Magnetospirillaceae--1||f__Rhodospirillaceae--1:gtdb_genus_counter=g__Alpha-05--1||g__Magnetospirillum--1:gtdb_order_counter=o__Rhodospirillales--2:gtdb_phylum_counter=p__Proteobacteria--2:gtdb_species_counter=s__Alpha-05 sp900079695--1||s__Magnetospirillum aberrantis--1:heptad_counter=MCP-24H--2:lbd_counter=:lca=d__Bacteria:lca_tree=o__Rhodospirillales:name=N125804:ref_name_counter=])0.759:0.1395[&&NHX:Sample_counter=:Type_counter=GTDB--3:capture_class_counter=:capture_domain_counter=:capture_family_counter=:capture_genus_counter=:capture_order_counter=:capture_phylum_counter=:capture_species_counter=:evoltype=D:gtdb_class_counter=c__Alphaproteobacteria--3:gtdb_domain_counter=d__Bacteria--3:gtdb_family_counter=f__Ancalomicrobiaceae--1||f__Magnetospirillaceae--1||f__Rhodospirillaceae--1:gtdb_genus_counter=g__Alpha-05--1||g__Magnetospirillum--1||g__Siculibacillus--1:gtdb_order_counter=o__Rhizobiales--1||o__Rhodospirillales--2:gtdb_phylum_counter=p__Proteobacteria--3:gtdb_species_counter=s__Alpha-05 sp900079695--1||s__Magnetospirillum aberrantis--1||s__Siculibacillus lacustris--1:heptad_counter=MCP-24H--2||MCP-28H--1:lbd_counter=:lca=d__Bacteria:lca_tree=c__Alphaproteobacteria:name=N125805:ref_name_counter=],(RS_GCF_014197855.1_protein.faa_NZ_JACIGJ010000010.1_20@PF00015_full_PFAM.184.344:0.463358[&&NHX:Type=GTDB:gtdb_class=c__Alphaproteobacteria:gtdb_domain=d__Bacteria:gtdb_family=f__Rhodospirillaceae:gtdb_genus=g__Rhodospira:gtdb_order=o__Rhodospirillales:gtdb_phylum=p__Proteobacteria:gtdb_species=s__Rhodospira marina:heptad=MCP-28H:species=d__Bacteria_p__Proteobacteria_c__Alphaproteobacteria_o__Rhodospirillales_f__Rhodospirillaceae_g__Rhodospira_s__Rhodospira marina],RS_GCF_003336875.1_protein.faa_NZ_QGNJ01000022.1_40@PF00015_full_PFAM.194.332:1.16614[&&NHX:Type=GTDB:gtdb_class=c__Alphaproteobacteria:gtdb_domain=d__Bacteria:gtdb_family=f__Azospirillaceae:gtdb_genus=g__Oleisolibacter:gtdb_order=o__Azospirillales:gtdb_phylum=p__Proteobacteria:gtdb_species=s__Oleisolibacter albus:heptad=MCP-44H:species=d__Bacteria_p__Proteobacteria_c__Alphaproteobacteria_o__Azospirillales_f__Azospirillaceae_g__Oleisolibacter_s__Oleisolibacter albus])0.738:0.158396[&&NHX:Sample_counter=:Type_counter=GTDB--2:capture_class_counter=:capture_domain_counter=:capture_family_counter=:capture_genus_counter=:capture_order_counter=:capture_phylum_counter=:capture_species_counter=:evoltype=D:gtdb_class_counter=c__Alphaproteobacteria--2:gtdb_domain_counter=d__Bacteria--2:gtdb_family_counter=f__Azospirillaceae--1||f__Rhodospirillaceae--1:gtdb_genus_counter=g__Oleisolibacter--1||g__Rhodospira--1:gtdb_order_counter=o__Azospirillales--1||o__Rhodospirillales--1:gtdb_phylum_counter=p__Proteobacteria--2:gtdb_species_counter=s__Oleisolibacter albus--1||s__Rhodospira marina--1:heptad_counter=MCP-28H--1||MCP-44H--1:lbd_counter=:lca=d__Bacteria:lca_tree=c__Alphaproteobacteria:name=N125808:ref_name_counter=])0.99:0.547219[&&NHX:Sample_counter=:Type_counter=GTDB--5:capture_class_counter=:capture_domain_counter=:capture_family_counter=:capture_genus_counter=:capture_order_counter=:capture_phylum_counter=:capture_species_counter=:evoltype=D:gtdb_class_counter=c__Alphaproteobacteria--5:gtdb_domain_counter=d__Bacteria--5:gtdb_family_counter=f__Ancalomicrobiaceae--1||f__Azospirillaceae--1||f__Magnetospirillaceae--1||f__Rhodospirillaceae--2:gtdb_genus_counter=g__Alpha-05--1||g__Magnetospirillum--1||g__Oleisolibacter--1||g__Rhodospira--1||g__Siculibacillus--1:gtdb_order_counter=o__Azospirillales--1||o__Rhizobiales--1||o__Rhodospirillales--3:gtdb_phylum_counter=p__Proteobacteria--5:gtdb_species_counter=s__Alpha-05 sp900079695--1||s__Magnetospirillum aberrantis--1||s__Oleisolibacter albus--1||s__Rhodospira marina--1||s__Siculibacillus lacustris--1:heptad_counter=MCP-24H--2||MCP-28H--2||MCP-44H--1:lbd_counter=:lca=d__Bacteria:lca_tree=c__Alphaproteobacteria:name=N125809:ref_name_counter=])0.62:0.0770612[&&NHX:Sample_counter=:Type_counter=GTDB--8:capture_class_counter=:capture_domain_counter=:capture_family_counter=:capture_genus_counter=:capture_order_counter=:capture_phylum_counter=:capture_species_counter=:evoltype=D:gtdb_class_counter=c__Alphaproteobacteria--5||c__Clostridia--3:gtdb_domain_counter=d__Bacteria--8:gtdb_family_counter=f__Ancalomicrobiaceae--1||f__Azospirillaceae--1||f__CAG-274--2||f__Clostridiaceae--1||f__Magnetospirillaceae--1||f__Rhodospirillaceae--2:gtdb_genus_counter=g__Alpha-05--1||g__Clostridium--1||g__MGBC114079--1||g__Magnetospirillum--1||g__Oleisolibacter--1||g__RGIG4831--1||g__Rhodospira--1||g__Siculibacillus--1:gtdb_order_counter=o__Azospirillales--1||o__Clostridiales--1||o__Lachnospirales--2||o__Rhizobiales--1||o__Rhodospirillales--3:gtdb_phylum_counter=p__Firmicutes_A--3||p__Proteobacteria--5:gtdb_species_counter=s__Alpha-05 sp900079695--1||s__Clostridium sp012519155--1||s__MGBC114079 sp910579745--1||s__Magnetospirillum aberrantis--1||s__Oleisolibacter albus--1||s__RGIG4831 sp017483905--1||s__Rhodospira marina--1||s__Siculibacillus lacustris--1:heptad_counter=MCP-24H--3||MCP-28H--2||MCP-44H--3:lbd_counter=:lca=d__Bacteria:lca_tree=d__Bacteria:name=N125810:ref_name_counter=])0.437:0.0797574[&&NHX:Sample_counter=:Type_counter=GTDB--461:capture_class_counter=:capture_domain_counter=:capture_family_counter=:capture_genus_counter=:capture_order_counter=:capture_phylum_counter=:capture_species_counter=:evoltype=D:gtdb_class_counter=c__Alphaproteobacteria--5||c__Bacilli--15||c__Clostridia--211||c__Dehalobacteriia--1||c__Desulfitobacteriia--43||c__Desulfotomaculia--4||c__Dethiobacteria--1||c__Halanaerobiia--2||c__Moorellia--1||c__Negativicutes--85||c__Syntrophomonadia--93:gtdb_domain_counter=d__Bacteria--461:gtdb_family_counter=f__Acidaminobacteraceae--4||f__Acutalibacteraceae--6||f__Alkalibacteraceae--1||f__Anaeromusaceae--2||f__Anaerotignaceae--1||f__Anaerovoracaceae--6||f__Ancalomicrobiaceae--1||f__Azospirillaceae--1||f__Bacillaceae_J--1||f__CAG-274--2||f__CTSoil-072--2||f__Cellulosilyticaceae--1||f__Ch109--17||f__Clostridiaceae--156||f__Clostridiisalibacteraceae--1||f__DSM-24629--1||f__DSM-27016--1||f__DTU029--1||f__DTU052--11||f__Dehalobacteriaceae--1||f__Desulfallaceae--1||f__Desulfitobacteriaceae--27||f__Desulfocucumaceae--2||f__Desulfotomaculaceae--1||f__Halobacteroidaceae--1||f__Heliobacteriaceae--11||f__JAGPMH01--1||f__Lachnospiraceae--17||f__Lutisporaceae--1||f__Magnetospirillaceae--1||f__Massilibacillaceae--1||f__NBRC-103111--12||f__Natronincolaceae--6||f__PWGO01--1||f__Paenibacillaceae--2||f__Propionisporaceae--8||f__Rhodospirillaceae--2||f__SIT17--1||f__Selenomonadaceae--29||f__Sporanaerobacteraceae--1||f__Sporomusaceae--25||f__Succinispiraceae--1||f__Syntrophobotulaceae--5||f__Syntrophomonadaceae--60||f__Syntrophothermaceae--5||f__Thermacetogeniaceae--1||f__Thermotaleaceae--3||f__UBA11029--2||f__UBA12420--1||f__UBA1444--1||f__UBA7701--3||f__UMGS1260--7||f__UPPP01--3||f__Vallitaleaceae--1:gtdb_genus_counter=g__Alkalibaculum--1||g__Alkaliphilus_A--1||g__Alpha-05--1||g__Anaerocolumna--5||g__Anaeromusa--2||g__Anaerosalibacter--1||g__Anaerovibrio--16||g__Anaerovirgula--1||g__BAD-6--1||g__BRHc4a--1||g__CABIZH01--1||g__CTSoil-072--2||g__CTSoil-075--2||g__CTSoil-080--1||g__CTSoil-081--2||g__Calidifontibacillus--1||g__Caproicibacter--3||g__Caproiciproducens--3||g__Cellulosilyticum--1||g__Ch109--15||g__Clostridiisalibacter--1||g__Clostridium--26||g__Clostridium_AD--10||g__Clostridium_AE--4||g__Clostridium_AI--2||g__Clostridium_AK--2||g__Clostridium_AM--32||g__Clostridium_AO--2||g__Clostridium_AR--7||g__Clostridium_B--35||g__Clostridium_F--5||g__Clostridium_H--6||g__Clostridium_I--6||g__Clostridium_J--2||g__Clostridium_K--1||g__Clostridium_N--1||g__Clostridium_S--8||g__Clostridium_T--2||g__Clostridium_W--2||g__Cohnella--2||g__DTU018--6||g__DTU019--4||g__DTU052--11||g__DULK01--1||g__DUSB01--2||g__Dehalobacter--3||g__Desulfitobacterium--3||g__Desulfocucumis--1||g__Desulfosporosinus--24||g__Desulfotomaculum--1||g__Desulfotruncus--1||g__Dichloromethanomonas--1||g__F0540--2||g__Formimonas--1||g__Fusibacter--1||g__Fusibacter_A--3||g__Geosporobacter--1||g__HGW-1--1||g__Halanaerobacter--1||g__Halocella--1||g__Haloimpatiens--2||g__Heliobacillus--3||g__Heliobacterium--3||g__Heliomicrobium--4||g__Heliorestis--1||g__IOR16--1||g__JAAYAC01--2||g__JAAYBS01--2||g__JAAYJK01--12||g__JAAYNB01--1||g__JAAYQE01--1||g__JAAYQI01--1||g__JAAYRQ01--1||g__JAAYSI01--1||g__JAAZDI01--1||g__JACIYB01--1||g__JAGPMH01--1||g__JN-1--2||g__JN-9--1||g__Lachnotalea--1||g__Lacrimispora--3||g__Lucifera--3||g__Lutispora--1||g__MEC069--1||g__MGBC114079--1||g__MSJ-11--1||g__Magnetospirillum--1||g__Marinisporobacter--2||g__Methylomusa--1||g__Mobilitalea--2||g__Natranaerovirga--1||g__Natronincola_A--1||g__Oleisolibacter--1||g__PHAA01--6||g__PWGO01--1||g__Paenibacillus_AA--1||g__Paenibacillus_AB--2||g__Paenibacillus_AC--1||g__Paenibacillus_E--2||g__Paenibacillus_S--4||g__Pectinatus--1||g__Pelorhabdus--4||g__Pelosinus--6||g__Propionispira--4||g__R196--1||g__RGIG4831--1||g__RUG114--2||g__Rhodospira--1||g__Ruminiclostridium--1||g__Selenomonas_A--1||g__Selenomonas_C--3||g__Senegalia--1||g__Siculibacillus--1||g__Sporomusa--24||g__Succinispira--1||g__Syntrophomonas--3||g__Syntrophomonas_A--4||g__Syntrophomonas_B--3||g__Syntrophothermus--3||g__TB5--3||g__Thermosyntropha--4||g__UBA11029--2||g__UBA12420--1||g__UBA1426--2||g__UBA1444--1||g__UBA1796--2||g__UBA4844--3||g__UBA4851--2||g__UBA5314--7||g__UBA5774--1||g__UBA7709--1||g__UMGS1260--3:gtdb_order_counter=o__Acetivibrionales--1||o__Acidaminococcales--1||o__Anaeromusales--2||o__Azospirillales--1||o__Bacillales_C--1||o__CTSoil-072--2||o__Ch66--17||o__Clostridiales--156||o__DTU022--1||o__Dehalobacteriales--1||o__Desulfitobacteriales--32||o__Desulfotomaculales--4||o__Eubacteriales--1||o__Halanaerobiales--1||o__Halobacteroidales--1||o__Heliobacteriales--11||o__Lachnospirales--24||o__Lutisporales--1||o__Oscillospirales--6||o__Paenibacillales--14||o__Peptostreptococcales--19||o__Propionisporales--8||o__Rhizobiales--1||o__Rhodospirillales--3||o__Selenomonadales--31||o__Sporomusales--31||o__Syntrophomonadales--76||o__Thermacetogeniales--1||o__Tissierellales--3||o__UBA11029--2||o__UBA1444--1||o__UMGS1260--7:gtdb_phylum_counter=p__Firmicutes--15||p__Firmicutes_A--211||p__Firmicutes_B--142||p__Firmicutes_C--85||p__Firmicutes_D--1||p__Firmicutes_F--2||p__Proteobacteria--5:gtdb_species_counter=s__Alkalibaculum bacchi--1||s__Alkaliphilus_A metalliredigens--1||s__Alpha-05 sp900079695--1||s__Anaerocolumna cellulosilytica--1||s__Anaerocolumna sedimenticola--2||s__Anaerocolumna sp015655075--1||s__Anaerocolumna xylanovorans--1||s__Anaeromusa acidaminophila--1||s__Anaeromusa sp009929485--1||s__Anaerosalibacter massiliensis--1||s__Anaerovibrio lipolyticus--1||s__Anaerovibrio lipolyticus_A--1||s__Anaerovibrio lipolyticus_C--1||s__Anaerovibrio slackiae--2||s__Anaerovibrio sp000622005--1||s__Anaerovibrio sp002100115--1||s__Anaerovibrio sp016302095--1||s__Anaerovibrio sp017390245--1||s__Anaerovibrio sp017475925--1||s__Anaerovibrio sp900548165--1||s__Anaerovibrio sp900768695--3||s__Anaerovibrio sp902785445--1||s__Anaerovibrio sp902786545--1||s__Anaerovirgula multivorans--1||s__BAD-6 sp018128545--1||s__BRHc4a sp000802095--1||s__CABIZH01 sp902363205--1||s__CTSoil-072 sp017861495--1||s__CTSoil-072 sp017889545--1||s__CTSoil-075 sp017889585--2||s__CTSoil-080 sp017889635--1||s__CTSoil-081 sp017889625--1||s__CTSoil-081 sp017889725--1||s__Calidifontibacillus oryziterrae--1||s__Caproicibacter fermentans--1||s__Caproicibacter sp004103755--1||s__Caproicibacter sp900184925--1||s__Caproiciproducens galactitolivorans--1||s__Caproiciproducens sp002359465--1||s__Caproiciproducens sp012516295--1||s__Cellulosilyticum sp017941635--1||s__Ch109 sp013178275--15||s__Clostridiisalibacter paucivorans--1||s__Clostridium beijerinckii_A--4||s__Clostridium botulinum_A--1||s__Clostridium butyricum_B--1||s__Clostridium neonatale--2||s__Clostridium puniceum--1||s__Clostridium saccharobutylicum--3||s__Clostridium saccharoperbutylacetonicum--2||s__Clostridium sp000230835--1||s__Clostridium sp002760435--3||s__Clostridium sp007115085--1||s__Clostridium sp009928485--3||s__Clostridium sp012519155--2||s__Clostridium sp012519845--1||s__Clostridium sp015058405--1||s__Clostridium_AD estertheticum--2||s__Clostridium_AD estertheticum_C--2||s__Clostridium_AD psychrophilum--3||s__Clostridium_AD sp002403785--1||s__Clostridium_AD sp016650095--1||s__Clostridium_AD sp018861905--1||s__Clostridium_AE oryzae--4||s__Clostridium_AI populeti--2||s__Clostridium_AK pascui--1||s__Clostridium_AK sp900185645--1||s__Clostridium_AM aciditolerans--1||s__Clostridium_AM carboxidivorans--8||s__Clostridium_AM drakei--5||s__Clostridium_AM magnum--4||s__Clostridium_AM scatologenes--4||s__Clostridium_AM sp012926525--6||s__Clostridium_AM sp019207025--4||s__Clostridium_AO lundense--1||s__Clostridium_AO tetanomorphum--1||s__Clostridium_AR fungisolvens--1||s__Clostridium_AR sp004015185--1||s__Clostridium_AR sp009928445--1||s__Clostridium_AR sp016595795--2||s__Clostridium_AR sp017312485--2||s__Clostridium_B algifaecis--2||s__Clostridium_B kluyveri--6||s__Clostridium_B ljungdahlii--6||s__Clostridium_B ljungdahlii_A--5||s__Clostridium_B luticellarii--2||s__Clostridium_B ragsdalei--5||s__Clostridium_B sp003497125--1||s__Clostridium_B sp004006395--6||s__Clostridium_B sp902809985--2||s__Clostridium_F botulinum_A--1||s__Clostridium_F niameyense--1||s__Clostridium_F sp001276215--1||s__Clostridium_F sporogenes--1||s__Clostridium_F tepidum--1||s__Clostridium_H botulinum_A--1||s__Clostridium_H botulinum_B--1||s__Clostridium_H bovifaecis--1||s__Clostridium_H haemolyticum--1||s__Clostridium_H massiliodielmoense--1||s__Clostridium_H novyi--1||s__Clostridium_I acidisoli--2||s__Clostridium_I akagii--4||s__Clostridium_J punense--1||s__Clostridium_J sp002381695--1||s__Clostridium_K cellulovorans--1||s__Clostridium_N fimetarium--1||s__Clostridium_S acetobutylicum--3||s__Clostridium_S felsineum--2||s__Clostridium_S pasteurianum_A--1||s__Clostridium_S sp001270375--2||s__Clostridium_T sp016765615--2||s__Clostridium_W aceticum--1||s__Clostridium_W formicaceticum--1||s__Cohnella lupini--1||s__Cohnella sp014107495--1||s__DTU018 sp001513155--3||s__DTU018 sp002305535--1||s__DTU018 sp003444615--2||s__DTU019 sp002398825--2||s__DTU019 sp002402575--2||s__DTU052 sp001512495--3||s__DTU052 sp002329495--1||s__DTU052 sp012728655--3||s__DTU052 sp012729505--4||s__DULK01 sp902812435--1||s__DUSB01 sp012840625--2||s__Dehalobacter restrictus--1||s__Dehalobacter sp004343605--1||s__Dehalobacter sp009910795--1||s__Desulfitobacterium chlororespirans--2||s__Desulfitobacterium hafniense--1||s__Desulfocucumis sp000961595--1||s__Desulfosporosinus acididurans--3||s__Desulfosporosinus acidiphilus--2||s__Desulfosporosinus fructosivorans--2||s__Desulfosporosinus hippei--1||s__Desulfosporosinus lacus--1||s__Desulfosporosinus meridiei--2||s__Desulfosporosinus orientis--1||s__Desulfosporosinus sp000224515--3||s__Desulfosporosinus sp001516045--1||s__Desulfosporosinus sp001707885--2||s__Desulfosporosinus sp002196705--3||s__Desulfosporosinus sp002404215--1||s__Desulfosporosinus sp002413075--1||s__Desulfosporosinus sp004766055--1||s__Desulfotomaculum aquiferis--1||s__Desulfotruncus sp015594625--1||s__Dichloromethanomonas sp012517475--1||s__F0540 sp000466585--1||s__F0540 sp016765585--1||s__Formimonas warabiya--1||s__Fusibacter paucivorans--1||s__Fusibacter_A sp001748365--1||s__Fusibacter_A sp015352425--2||s__Geosporobacter ferrireducens--1||s__HGW-1 sp002841375--1||s__Halanaerobacter jeridensis--1||s__Halocella sp003953885--1||s__Haloimpatiens massiliensis--1||s__Haloimpatiens sp000744935--1||s__Heliobacillus mobilis--3||s__Heliobacterium chlorum--3||s__Heliomicrobium gestii--2||s__Heliomicrobium undosum--2||s__Heliorestis acidaminivorans--1||s__IOR16 sp017168145--1||s__JAAYAC01 sp012719535--2||s__JAAYBS01 sp012718855--2||s__JAAYJK01 sp016841245--3||s__JAAYJK01 sp016841425--2||s__JAAYJK01 sp016841875--7||s__JAAYNB01 sp012521085--1||s__JAAYQE01 sp012519455--1||s__JAAYQI01 sp012519385--1||s__JAAYRQ01 sp012518685--1||s__JAAYSI01 sp012524045--1||s__JAAZDI01 sp012512295--1||s__JACIYB01 sp014360155--1||s__JAGPMH01 sp018052945--1||s__JN-1 sp003600355--1||s__JN-1 sp003718715--1||s__JN-9 sp004103695--1||s__Lachnotalea glycerini--1||s__Lacrimispora indica--1||s__Lacrimispora saccharolytica--1||s__Lacrimispora sp900155545--1||s__Lucifera butyrica--3||s__Lutispora thermophila--1||s__MEC069 sp004514475--1||s__MGBC114079 sp910579745--1||s__MSJ-11 sp018918285--1||s__Magnetospirillum aberrantis--1||s__Marinisporobacter balticus--2||s__Methylomusa anaerophila--1||s__Mobilitalea sp002307215--1||s__Mobilitalea sp012839295--1||s__Natranaerovirga hydrolytica--1||s__Natronincola_A peptidivorans--1||s__Oleisolibacter albus--1||s__PHAA01 sp002840245--6||s__PWGO01 sp003554525--1||s__Paenibacillus_AA koleovorans--1||s__Paenibacillus_AB hemerocallicola--1||s__Paenibacillus_AB mesophilus--1||s__Paenibacillus_AC psychroresistens--1||s__Paenibacillus_E ferrarius--1||s__Paenibacillus_E sp008017805--1||s__Paenibacillus_S foliorum--1||s__Paenibacillus_S sp001956045--1||s__Paenibacillus_S sp011440305--1||s__Paenibacillus_S sp900114475--1||s__Pectinatus brassicae--1||s__Pelorhabdus rhamnosifermentans--4||s__Pelosinus fermentans--1||s__Pelosinus fermentans_A--2||s__Pelosinus fermentans_B--1||s__Pelosinus propionicus--1||s__Pelosinus sp000725345--1||s__Propionispira arboris--2||s__Propionispira raffinosivorans--2||s__R196 sp004764705--1||s__RGIG4831 sp017483905--1||s__RUG114 sp900315615--2||s__Rhodospira marina--1||s__Ruminiclostridium sufflavum--1||s__Selenomonas_A sp018052705--1||s__Selenomonas_C bovis--1||s__Selenomonas_C sp002351185--1||s__Selenomonas_C sp900314825--1||s__Senegalia sp016820635--1||s__Siculibacillus lacustris--1||s__Sporomusa acidovorans--4||s__Sporomusa malonica--2||s__Sporomusa ovata--5||s__Sporomusa silvacetica--4||s__Sporomusa sp007830295--5||s__Sporomusa sp017889675--2||s__Sporomusa sp017889705--1||s__Sporomusa sphaeroides--1||s__Succinispira mobilis--1||s__Syntrophomonas methylbutyratica--2||s__Syntrophomonas wolfei--1||s__Syntrophomonas_A palmitatica--2||s__Syntrophomonas_A sp012729835--2||s__Syntrophomonas_B zehnderi--3||s__Syntrophothermus lipocalidus--3||s__TB5 sp016591975--3||s__Thermosyntropha lipolytica--2||s__Thermosyntropha sp017656155--2||s__UBA11029 sp002411145--2||s__UBA12420 sp001797255--1||s__UBA1426 sp002329675--1||s__UBA1426 sp002385825--1||s__UBA1444 sp002329525--1||s__UBA1796 sp002319795--2||s__UBA4844 sp002398105--3||s__UBA4851 sp002408445--2||s__UBA5314 sp002410325--7||s__UBA5774 sp002418625--1||s__UBA7709 sp002482405--1||s__UMGS1260 sp900550105--3:heptad_counter=MCP-24H--6||MCP-28H--34||MCP-44H--421:lbd_counter=:lca=d__Bacteria:lca_tree=d__Bacteria:name=N125811:ref_name_counter=])0.972:0.249479[&&NHX:Sample_counter=:Type_counter=GTDB--488:capture_class_counter=:capture_domain_counter=:capture_family_counter=:capture_genus_counter=:capture_order_counter=:capture_phylum_counter=:capture_species_counter=:evoltype=D:gtdb_class_counter=c__Alphaproteobacteria--5||c__Bacilli--15||c__Clostridia--238||c__Dehalobacteriia--1||c__Desulfitobacteriia--43||c__Desulfotomaculia--4||c__Dethiobacteria--1||c__Halanaerobiia--2||c__Moorellia--1||c__Negativicutes--85||c__Syntrophomonadia--93:gtdb_domain_counter=d__Bacteria--488:gtdb_family_counter=f__Acidaminobacteraceae--4||f__Acutalibacteraceae--6||f__Alkalibacteraceae--1||f__Anaeromusaceae--2||f__Anaerotignaceae--6||f__Anaerovoracaceae--8||f__Ancalomicrobiaceae--1||f__Azospirillaceae--1||f__Bacillaceae_J--1||f__CAG-274--2||f__CTSoil-072--2||f__Cellulosilyticaceae--1||f__Ch109--17||f__Clostridiaceae--156||f__Clostridiisalibacteraceae--1||f__DSM-24629--1||f__DSM-27016--1||f__DTU029--1||f__DTU052--11||f__Dehalobacteriaceae--1||f__Desulfallaceae--1||f__Desulfitobacteriaceae--27||f__Desulfocucumaceae--2||f__Desulfotomaculaceae--1||f__Halobacteroidaceae--1||f__Heliobacteriaceae--11||f__JAGPMH01--1||f__Lachnospiraceae--35||f__Lutisporaceae--1||f__Magnetospirillaceae--1||f__Massilibacillaceae--1||f__NBRC-103111--12||f__Natronincolaceae--6||f__Oscillospiraceae--1||f__PWGO01--1||f__Paenibacillaceae--2||f__Propionisporaceae--8||f__Rhodospirillaceae--2||f__Ruminococcaceae--1||f__SIT17--1||f__Selenomonadaceae--29||f__Sporanaerobacteraceae--1||f__Sporomusaceae--25||f__Succinispiraceae--1||f__Syntrophobotulaceae--5||f__Syntrophomonadaceae--60||f__Syntrophothermaceae--5||f__Thermacetogeniaceae--1||f__Thermotaleaceae--3||f__UBA11029--2||f__UBA12420--1||f__UBA1444--1||f__UBA7701--3||f__UMGS1260--7||f__UPPP01--3||f__Vallitaleaceae--1:gtdb_genus_counter=g__14-2--1||g__Acetanaerobacterium--1||g__Alkalibaculum--1||g__Alkaliphilus_A--1||g__Alpha-05--1||g__Aminipila--2||g__Anaerocolumna--7||g__Anaeromusa--2||g__Anaerosacchariphilus--1||g__Anaerosalibacter--1||g__Anaerotignum--5||g__Anaerovibrio--16||g__Anaerovirgula--1||g__BAD-6--1||g__BRHc4a--1||g__Butyribacter--2||g__Butyrivibrio--1||g__CABIZH01--1||g__CAG-411--3||g__CTSoil-072--2||g__CTSoil-075--2||g__CTSoil-080--1||g__CTSoil-081--2||g__Calidifontibacillus--1||g__Caproicibacter--3||g__Caproiciproducens--3||g__Cellulosilyticum--1||g__Ch109--15||g__Clostridiisalibacter--1||g__Clostridium--26||g__Clostridium_AD--10||g__Clostridium_AE--4||g__Clostridium_AI--2||g__Clostridium_AK--2||g__Clostridium_AM--32||g__Clostridium_AO--2||g__Clostridium_AR--7||g__Clostridium_B--35||g__Clostridium_F--5||g__Clostridium_H--6||g__Clostridium_I--6||g__Clostridium_J--2||g__Clostridium_K--1||g__Clostridium_N--1||g__Clostridium_S--8||g__Clostridium_T--2||g__Clostridium_W--2||g__Cohnella--2||g__DTU018--6||g__DTU019--4||g__DTU052--11||g__DULK01--1||g__DUSB01--2||g__Dehalobacter--3||g__Desulfitobacterium--3||g__Desulfocucumis--1||g__Desulfosporosinus--24||g__Desulfotomaculum--1||g__Desulfotruncus--1||g__Dichloromethanomonas--1||g__F0540--2||g__Formimonas--1||g__Fusibacter--1||g__Fusibacter_A--3||g__Geosporobacter--1||g__HGW-1--1||g__Halanaerobacter--1||g__Halocella--1||g__Haloimpatiens--2||g__Heliobacillus--3||g__Heliobacterium--3||g__Heliomicrobium--4||g__Heliorestis--1||g__IOR16--1||g__JAAYAC01--2||g__JAAYBS01--2||g__JAAYJK01--12||g__JAAYNB01--1||g__JAAYQE01--1||g__JAAYQI01--1||g__JAAYRQ01--1||g__JAAYSI01--1||g__JAAZDI01--1||g__JACIYB01--1||g__JAGOGN01--1||g__JAGPKJ01--1||g__JAGPMH01--1||g__JN-1--2||g__JN-9--1||g__Lachnotalea--1||g__Lacrimispora--3||g__Lucifera--3||g__Lutispora--1||g__MEC069--1||g__MGBC114079--1||g__MSJ-11--1||g__Magnetospirillum--1||g__Marinisporobacter--2||g__Methylomusa--1||g__Mobilitalea--2||g__NK4A144--1||g__Natranaerovirga--1||g__Natronincola_A--1||g__Oleisolibacter--1||g__Oscillibacter--1||g__PHAA01--6||g__PWGO01--1||g__Paenibacillus_AA--1||g__Paenibacillus_AB--2||g__Paenibacillus_AC--1||g__Paenibacillus_E--2||g__Paenibacillus_S--4||g__Pectinatus--1||g__Pelorhabdus--4||g__Pelosinus--6||g__Propionispira--4||g__R196--1||g__RGIG4831--1||g__RUG114--2||g__Rhodospira--1||g__Ruminiclostridium--1||g__Selenomonas_A--1||g__Selenomonas_C--3||g__Senegalia--1||g__Siculibacillus--1||g__Sporomusa--24||g__Succinispira--1||g__Syntrophomonas--3||g__Syntrophomonas_A--4||g__Syntrophomonas_B--3||g__Syntrophothermus--3||g__TB5--3||g__Thermosyntropha--4||g__UBA11029--2||g__UBA12420--1||g__UBA1426--2||g__UBA1444--1||g__UBA1796--2||g__UBA2821--3||g__UBA4844--3||g__UBA4851--2||g__UBA5314--7||g__UBA5774--1||g__UBA629--1||g__UBA7709--1||g__UMGS1260--3||g__Velocimicrobium--1:gtdb_order_counter=o__Acetivibrionales--1||o__Acidaminococcales--1||o__Anaeromusales--2||o__Azospirillales--1||o__Bacillales_C--1||o__CTSoil-072--2||o__Ch66--17||o__Clostridiales--156||o__DTU022--1||o__Dehalobacteriales--1||o__Desulfitobacteriales--32||o__Desulfotomaculales--4||o__Eubacteriales--1||o__Halanaerobiales--1||o__Halobacteroidales--1||o__Heliobacteriales--11||o__Lachnospirales--47||o__Lutisporales--1||o__Oscillospirales--8||o__Paenibacillales--14||o__Peptostreptococcales--21||o__Propionisporales--8||o__Rhizobiales--1||o__Rhodospirillales--3||o__Selenomonadales--31||o__Sporomusales--31||o__Syntrophomonadales--76||o__Thermacetogeniales--1||o__Tissierellales--3||o__UBA11029--2||o__UBA1444--1||o__UMGS1260--7:gtdb_phylum_counter=p__Firmicutes--15||p__Firmicutes_A--238||p__Firmicutes_B--142||p__Firmicutes_C--85||p__Firmicutes_D--1||p__Firmicutes_F--2||p__Proteobacteria--5:gtdb_species_counter=s__14-2 sp001940225--1||s__Acetanaerobacterium elongatum--1||s__Alkalibaculum bacchi--1||s__Alkaliphilus_A metalliredigens--1||s__Alpha-05 sp900079695--1||s__Aminipila aminobutyricum--1||s__Aminipila terrae--1||s__Anaerocolumna cellulosilytica--1||s__Anaerocolumna jejuensis--1||s__Anaerocolumna sedimenticola--2||s__Anaerocolumna sp014218355--1||s__Anaerocolumna sp015655075--1||s__Anaerocolumna xylanovorans--1||s__Anaeromusa acidaminophila--1||s__Anaeromusa sp009929485--1||s__Anaerosacchariphilus polymeriproducens--1||s__Anaerosalibacter massiliensis--1||s__Anaerotignum neopropionicum--1||s__Anaerotignum propionicum--1||s__Anaerotignum sp002299545--1||s__Anaerotignum sp002380805--1||s__Anaerotignum sp009929735--1||s__Anaerovibrio lipolyticus--1||s__Anaerovibrio lipolyticus_A--1||s__Anaerovibrio lipolyticus_C--1||s__Anaerovibrio slackiae--2||s__Anaerovibrio sp000622005--1||s__Anaerovibrio sp002100115--1||s__Anaerovibrio sp016302095--1||s__Anaerovibrio sp017390245--1||s__Anaerovibrio sp017475925--1||s__Anaerovibrio sp900548165--1||s__Anaerovibrio sp900768695--3||s__Anaerovibrio sp902785445--1||s__Anaerovibrio sp902786545--1||s__Anaerovirgula multivorans--1||s__BAD-6 sp018128545--1||s__BRHc4a sp000802095--1||s__Butyribacter sp017425575--1||s__Butyribacter sp902795775--1||s__Butyrivibrio sp017996845--1||s__CABIZH01 sp902363205--1||s__CAG-411 sp017393285--1||s__CAG-411 sp017399885--1||s__CAG-411 sp902795895--1||s__CTSoil-072 sp017861495--1||s__CTSoil-072 sp017889545--1||s__CTSoil-075 sp017889585--2||s__CTSoil-080 sp017889635--1||s__CTSoil-081 sp017889625--1||s__CTSoil-081 sp017889725--1||s__Calidifontibacillus oryziterrae--1||s__Caproicibacter fermentans--1||s__Caproicibacter sp004103755--1||s__Caproicibacter sp900184925--1||s__Caproiciproducens galactitolivorans--1||s__Caproiciproducens sp002359465--1||s__Caproiciproducens sp012516295--1||s__Cellulosilyticum sp017941635--1||s__Ch109 sp013178275--15||s__Clostridiisalibacter paucivorans--1||s__Clostridium beijerinckii_A--4||s__Clostridium botulinum_A--1||s__Clostridium butyricum_B--1||s__Clostridium neonatale--2||s__Clostridium puniceum--1||s__Clostridium saccharobutylicum--3||s__Clostridium saccharoperbutylacetonicum--2||s__Clostridium sp000230835--1||s__Clostridium sp002760435--3||s__Clostridium sp007115085--1||s__Clostridium sp009928485--3||s__Clostridium sp012519155--2||s__Clostridium sp012519845--1||s__Clostridium sp015058405--1||s__Clostridium_AD estertheticum--2||s__Clostridium_AD estertheticum_C--2||s__Clostridium_AD psychrophilum--3||s__Clostridium_AD sp002403785--1||s__Clostridium_AD sp016650095--1||s__Clostridium_AD sp018861905--1||s__Clostridium_AE oryzae--4||s__Clostridium_AI populeti--2||s__Clostridium_AK pascui--1||s__Clostridium_AK sp900185645--1||s__Clostridium_AM aciditolerans--1||s__Clostridium_AM carboxidivorans--8||s__Clostridium_AM drakei--5||s__Clostridium_AM magnum--4||s__Clostridium_AM scatologenes--4||s__Clostridium_AM sp012926525--6||s__Clostridium_AM sp019207025--4||s__Clostridium_AO lundense--1||s__Clostridium_AO tetanomorphum--1||s__Clostridium_AR fungisolvens--1||s__Clostridium_AR sp004015185--1||s__Clostridium_AR sp009928445--1||s__Clostridium_AR sp016595795--2||s__Clostridium_AR sp017312485--2||s__Clostridium_B algifaecis--2||s__Clostridium_B kluyveri--6||s__Clostridium_B ljungdahlii--6||s__Clostridium_B ljungdahlii_A--5||s__Clostridium_B luticellarii--2||s__Clostridium_B ragsdalei--5||s__Clostridium_B sp003497125--1||s__Clostridium_B sp004006395--6||s__Clostridium_B sp902809985--2||s__Clostridium_F botulinum_A--1||s__Clostridium_F niameyense--1||s__Clostridium_F sp001276215--1||s__Clostridium_F sporogenes--1||s__Clostridium_F tepidum--1||s__Clostridium_H botulinum_A--1||s__Clostridium_H botulinum_B--1||s__Clostridium_H bovifaecis--1||s__Clostridium_H haemolyticum--1||s__Clostridium_H massiliodielmoense--1||s__Clostridium_H novyi--1||s__Clostridium_I acidisoli--2||s__Clostridium_I akagii--4||s__Clostridium_J punense--1||s__Clostridium_J sp002381695--1||s__Clostridium_K cellulovorans--1||s__Clostridium_N fimetarium--1||s__Clostridium_S acetobutylicum--3||s__Clostridium_S felsineum--2||s__Clostridium_S pasteurianum_A--1||s__Clostridium_S sp001270375--2||s__Clostridium_T sp016765615--2||s__Clostridium_W aceticum--1||s__Clostridium_W formicaceticum--1||s__Cohnella lupini--1||s__Cohnella sp014107495--1||s__DTU018 sp001513155--3||s__DTU018 sp002305535--1||s__DTU018 sp003444615--2||s__DTU019 sp002398825--2||s__DTU019 sp002402575--2||s__DTU052 sp001512495--3||s__DTU052 sp002329495--1||s__DTU052 sp012728655--3||s__DTU052 sp012729505--4||s__DULK01 sp902812435--1||s__DUSB01 sp012840625--2||s__Dehalobacter restrictus--1||s__Dehalobacter sp004343605--1||s__Dehalobacter sp009910795--1||s__Desulfitobacterium chlororespirans--2||s__Desulfitobacterium hafniense--1||s__Desulfocucumis sp000961595--1||s__Desulfosporosinus acididurans--3||s__Desulfosporosinus acidiphilus--2||s__Desulfosporosinus fructosivorans--2||s__Desulfosporosinus hippei--1||s__Desulfosporosinus lacus--1||s__Desulfosporosinus meridiei--2||s__Desulfosporosinus orientis--1||s__Desulfosporosinus sp000224515--3||s__Desulfosporosinus sp001516045--1||s__Desulfosporosinus sp001707885--2||s__Desulfosporosinus sp002196705--3||s__Desulfosporosinus sp002404215--1||s__Desulfosporosinus sp002413075--1||s__Desulfosporosinus sp004766055--1||s__Desulfotomaculum aquiferis--1||s__Desulfotruncus sp015594625--1||s__Dichloromethanomonas sp012517475--1||s__F0540 sp000466585--1||s__F0540 sp016765585--1||s__Formimonas warabiya--1||s__Fusibacter paucivorans--1||s__Fusibacter_A sp001748365--1||s__Fusibacter_A sp015352425--2||s__Geosporobacter ferrireducens--1||s__HGW-1 sp002841375--1||s__Halanaerobacter jeridensis--1||s__Halocella sp003953885--1||s__Haloimpatiens massiliensis--1||s__Haloimpatiens sp000744935--1||s__Heliobacillus mobilis--3||s__Heliobacterium chlorum--3||s__Heliomicrobium gestii--2||s__Heliomicrobium undosum--2||s__Heliorestis acidaminivorans--1||s__IOR16 sp017168145--1||s__JAAYAC01 sp012719535--2||s__JAAYBS01 sp012718855--2||s__JAAYJK01 sp016841245--3||s__JAAYJK01 sp016841425--2||s__JAAYJK01 sp016841875--7||s__JAAYNB01 sp012521085--1||s__JAAYQE01 sp012519455--1||s__JAAYQI01 sp012519385--1||s__JAAYRQ01 sp012518685--1||s__JAAYSI01 sp012524045--1||s__JAAZDI01 sp012512295--1||s__JACIYB01 sp014360155--1||s__JAGOGN01 sp017996675--1||s__JAGPKJ01 sp018053995--1||s__JAGPMH01 sp018052945--1||s__JN-1 sp003600355--1||s__JN-1 sp003718715--1||s__JN-9 sp004103695--1||s__Lachnotalea glycerini--1||s__Lacrimispora indica--1||s__Lacrimispora saccharolytica--1||s__Lacrimispora sp900155545--1||s__Lucifera butyrica--3||s__Lutispora thermophila--1||s__MEC069 sp004514475--1||s__MGBC114079 sp910579745--1||s__MSJ-11 sp018918285--1||s__Magnetospirillum aberrantis--1||s__Marinisporobacter balticus--2||s__Methylomusa anaerophila--1||s__Mobilitalea sp002307215--1||s__Mobilitalea sp012839295--1||s__NK4A144 sp900114405--1||s__Natranaerovirga hydrolytica--1||s__Natronincola_A peptidivorans--1||s__Oleisolibacter albus--1||s__Oscillibacter valericigenes--1||s__PHAA01 sp002840245--6||s__PWGO01 sp003554525--1||s__Paenibacillus_AA koleovorans--1||s__Paenibacillus_AB hemerocallicola--1||s__Paenibacillus_AB mesophilus--1||s__Paenibacillus_AC psychroresistens--1||s__Paenibacillus_E ferrarius--1||s__Paenibacillus_E sp008017805--1||s__Paenibacillus_S foliorum--1||s__Paenibacillus_S sp001956045--1||s__Paenibacillus_S sp011440305--1||s__Paenibacillus_S sp900114475--1||s__Pectinatus brassicae--1||s__Pelorhabdus rhamnosifermentans--4||s__Pelosinus fermentans--1||s__Pelosinus fermentans_A--2||s__Pelosinus fermentans_B--1||s__Pelosinus propionicus--1||s__Pelosinus sp000725345--1||s__Propionispira arboris--2||s__Propionispira raffinosivorans--2||s__R196 sp004764705--1||s__RGIG4831 sp017483905--1||s__RUG114 sp900315615--2||s__Rhodospira marina--1||s__Ruminiclostridium sufflavum--1||s__Selenomonas_A sp018052705--1||s__Selenomonas_C bovis--1||s__Selenomonas_C sp002351185--1||s__Selenomonas_C sp900314825--1||s__Senegalia sp016820635--1||s__Siculibacillus lacustris--1||s__Sporomusa acidovorans--4||s__Sporomusa malonica--2||s__Sporomusa ovata--5||s__Sporomusa silvacetica--4||s__Sporomusa sp007830295--5||s__Sporomusa sp017889675--2||s__Sporomusa sp017889705--1||s__Sporomusa sphaeroides--1||s__Succinispira mobilis--1||s__Syntrophomonas methylbutyratica--2||s__Syntrophomonas wolfei--1||s__Syntrophomonas_A palmitatica--2||s__Syntrophomonas_A sp012729835--2||s__Syntrophomonas_B zehnderi--3||s__Syntrophothermus lipocalidus--3||s__TB5 sp016591975--3||s__Thermosyntropha lipolytica--2||s__Thermosyntropha sp017656155--2||s__UBA11029 sp002411145--2||s__UBA12420 sp001797255--1||s__UBA1426 sp002329675--1||s__UBA1426 sp002385825--1||s__UBA1444 sp002329525--1||s__UBA1796 sp002319795--2||s__UBA2821 sp014799465--1||s__UBA2821 sp902763335--1||s__UBA2821 sp902786515--1||s__UBA4844 sp002398105--3||s__UBA4851 sp002408445--2||s__UBA5314 sp002410325--7||s__UBA5774 sp002418625--1||s__UBA629 sp017994075--1||s__UBA7709 sp002482405--1||s__UMGS1260 sp900550105--3||s__Velocimicrobium sp002419585--1:heptad_counter=MCP-24H--6||MCP-28H--38||MCP-44H--444:lbd_counter=:lca=d__Bacteria:lca_tree=d__Bacteria:name=N125812:ref_name_counter=],(GB_GCA_016935915.1_protein.faa_JAFGQB010000031.1_15@PF00015_full_PFAM.448.597:0.355741[&&NHX:Type=GTDB:gtdb_class=c__GWE2-31-10:gtdb_domain=d__Bacteria:gtdb_family=f__GWE2-31-10:gtdb_genus=g__JAFGQB01:gtdb_order=o__GWE2-31-10:gtdb_phylum=p__Spirochaetota:gtdb_species=s__JAFGQB01 sp016935915:heptad=MCP-44H:species=d__Bacteria_p__Spirochaetota_c__GWE2-31-10_o__GWE2-31-10_f__GWE2-31-10_g__JAFGQB01_s__JAFGQB01 sp016935915],((GB_GCA_001829315.1_protein.faa_MIAY01000003.1_122@PF00015_full_PFAM.439.599:0.232641[&&NHX:Type=GTDB:gtdb_class=c__GWE2-31-10:gtdb_domain=d__Bacteria:gtdb_family=f__GWE2-31-10:gtdb_genus=g__GWE2-31-10:gtdb_order=o__GWE2-31-10:gtdb_phylum=p__Spirochaetota:gtdb_species=s__GWE2-31-10 sp001829315:heptad=MCP-24H:species=d__Bacteria_p__Spirochaetota_c__GWE2-31-10_o__GWE2-31-10_f__GWE2-31-10_g__GWE2-31-10_s__GWE2-31-10 sp001829315],GB_GCA_017624275.1_protein.faa_JAGANG010000008.1_13@PF00015_full_PFAM.425.595:0.254408[&&NHX:Type=GTDB:gtdb_class=c__GWE2-31-10:gtdb_domain=d__Bacteria:gtdb_family=f__GWE2-31-10:gtdb_genus=g__RGIG8597:gtdb_order=o__GWE2-31-10:gtdb_phylum=p__Spirochaetota:gtdb_species=s__RGIG8597 sp017624275:heptad=MCP-28H:species=d__Bacteria_p__Spirochaetota_c__GWE2-31-10_o__GWE2-31-10_f__GWE2-31-10_g__RGIG8597_s__RGIG8597 sp017624275])0.949:0.144916[&&NHX:Sample_counter=:Type_counter=GTDB--2:capture_class_counter=:capture_domain_counter=:capture_family_counter=:capture_genus_counter=:capture_order_counter=:capture_phylum_counter=:capture_species_counter=:evoltype=D:gtdb_class_counter=c__GWE2-31-10--2:gtdb_domain_counter=d__Bacteria--2:gtdb_family_counter=f__GWE2-31-10--2:gtdb_genus_counter=g__GWE2-31-10--1||g__RGIG8597--1:gtdb_order_counter=o__GWE2-31-10--2:gtdb_phylum_counter=p__Spirochaetota--2:gtdb_species_counter=s__GWE2-31-10 sp001829315--1||s__RGIG8597 sp017624275--1:heptad_counter=MCP-24H--1||MCP-28H--1:lbd_counter=:lca=d__Bacteria:lca_tree=f__GWE2-31-10:name=N125816:ref_name_counter=],((GB_GCA_001829125.1_protein.faa_MIAN01000220.1_12@PF00015_full_PFAM.448.593:0.126338[&&NHX:Type=GTDB:gtdb_class=c__GWE2-31-10:gtdb_domain=d__Bacteria:gtdb_family=f__GWE2-31-10:gtdb_genus=g__GWC1-27-15:gtdb_order=o__GWE2-31-10:gtdb_phylum=p__Spirochaetota:gtdb_species=s__GWC1-27-15 sp001829125:heptad=MCP-44H:species=d__Bacteria_p__Spirochaetota_c__GWE2-31-10_o__GWE2-31-10_f__GWE2-31-10_g__GWC1-27-15_s__GWC1-27-15 sp001829125],(GB_GCA_002070605.1_protein.faa_MWDO01000023.1_3@PF00015_full_PFAM.426.594:0.00567896[&&NHX:Type=GTDB:gtdb_class=c__GWE2-31-10:gtdb_domain=d__Bacteria:gtdb_family=f__GWE2-31-10:gtdb_genus=g__MWDO01:gtdb_order=o__GWE2-31-10:gtdb_phylum=p__Spirochaetota:gtdb_species=s__MWDO01 sp002070605:heptad=MCP-44H:species=d__Bacteria_p__Spirochaetota_c__GWE2-31-10_o__GWE2-31-10_f__GWE2-31-10_g__MWDO01_s__MWDO01 sp002070605],GB_GCA_017998755.1_protein.faa_JAGOCL010000022.1_7@PF00015_full_PFAM.431.595:0.0266711[&&NHX:Type=GTDB:gtdb_class=c__GWE2-31-10:gtdb_domain=d__Bacteria:gtdb_family=f__GWE2-31-10:gtdb_genus=g__MWDO01:gtdb_order=o__GWE2-31-10:gtdb_phylum=p__Spirochaetota:gtdb_species=s__MWDO01 sp017998755:heptad=MCP-44H:species=d__Bacteria_p__Spirochaetota_c__GWE2-31-10_o__GWE2-31-10_f__GWE2-31-10_g__MWDO01_s__MWDO01 sp017998755])0.951:0.0840787[&&NHX:Sample_counter=:Type_counter=GTDB--2:capture_class_counter=:capture_domain_counter=:capture_family_counter=:capture_genus_counter=:capture_order_counter=:capture_phylum_counter=:capture_species_counter=:evoltype=D:gtdb_class_counter=c__GWE2-31-10--2:gtdb_domain_counter=d__Bacteria--2:gtdb_family_counter=f__GWE2-31-10--2:gtdb_genus_counter=g__MWDO01--2:gtdb_order_counter=o__GWE2-31-10--2:gtdb_phylum_counter=p__Spirochaetota--2:gtdb_species_counter=s__MWDO01 sp002070605--1||s__MWDO01 sp017998755--1:heptad_counter=MCP-44H--2:lbd_counter=:lca=d__Bacteria:lca_tree=g__MWDO01:name=N125820:ref_name_counter=])0.707:0.0168974[&&NHX:Sample_counter=:Type_counter=GTDB--3:capture_class_counter=:capture_domain_counter=:capture_family_counter=:capture_genus_counter=:capture_order_counter=:capture_phylum_counter=:capture_species_counter=:evoltype=D:gtdb_class_counter=c__GWE2-31-10--3:gtdb_domain_counter=d__Bacteria--3:gtdb_family_counter=f__GWE2-31-10--3:gtdb_genus_counter=g__GWC1-27-15--1||g__MWDO01--2:gtdb_order_counter=o__GWE2-31-10--3:gtdb_phylum_counter=p__Spirochaetota--3:gtdb_species_counter=s__GWC1-27-15 sp001829125--1||s__MWDO01 sp002070605--1||s__MWDO01 sp017998755--1:heptad_counter=MCP-44H--3:lbd_counter=:lca=d__Bacteria:lca_tree=f__GWE2-31-10:name=N125821:ref_name_counter=],GB_GCA_017540815.1_protein.faa_JAFYAI010000114.1_3@PF00015_full_PFAM.432.594:0.395132[&&NHX:Type=GTDB:gtdb_class=c__GWE2-31-10:gtdb_domain=d__Bacteria:gtdb_family=f__GWE2-31-10:gtdb_genus=g__RGIG6909:gtdb_order=o__GWE2-31-10:gtdb_phylum=p__Spirochaetota:gtdb_species=s__RGIG6909 sp017540815:heptad=MCP-44H:species=d__Bacteria_p__Spirochaetota_c__GWE2-31-10_o__GWE2-31-10_f__GWE2-31-10_g__RGIG6909_s__RGIG6909 sp017540815])0.794:0.0475017[&&NHX:Sample_counter=:Type_counter=GTDB--4:capture_class_counter=:capture_domain_counter=:capture_family_counter=:capture_genus_counter=:capture_order_counter=:capture_phylum_counter=:capture_species_counter=:evoltype=D:gtdb_class_counter=c__GWE2-31-10--4:gtdb_domain_counter=d__Bacteria--4:gtdb_family_counter=f__GWE2-31-10--4:gtdb_genus_counter=g__GWC1-27-15--1||g__MWDO01--2||g__RGIG6909--1:gtdb_order_counter=o__GWE2-31-10--4:gtdb_phylum_counter=p__Spirochaetota--4:gtdb_species_counter=s__GWC1-27-15 sp001829125--1||s__MWDO01 sp002070605--1||s__MWDO01 sp017998755--1||s__RGIG6909 sp017540815--1:heptad_counter=MCP-44H--4:lbd_counter=:lca=d__Bacteria:lca_tree=f__GWE2-31-10:name=N125823:ref_name_counter=])0.931:0.197583[&&NHX:Sample_counter=:Type_counter=GTDB--6:capture_class_counter=:capture_domain_counter=:capture_family_counter=:capture_genus_counter=:capture_order_counter=:capture_phylum_counter=:capture_species_counter=:evoltype=D:gtdb_class_counter=c__GWE2-31-10--6:gtdb_domain_counter=d__Bacteria--6:gtdb_family_counter=f__GWE2-31-10--6:gtdb_genus_counter=g__GWC1-27-15--1||g__GWE2-31-10--1||g__MWDO01--2||g__RGIG6909--1||g__RGIG8597--1:gtdb_order_counter=o__GWE2-31-10--6:gtdb_phylum_counter=p__Spirochaetota--6:gtdb_species_counter=s__GWC1-27-15 sp001829125--1||s__GWE2-31-10 sp001829315--1||s__MWDO01 sp002070605--1||s__MWDO01 sp017998755--1||s__RGIG6909 sp017540815--1||s__RGIG8597 sp017624275--1:heptad_counter=MCP-24H--1||MCP-28H--1||MCP-44H--4:lbd_counter=:lca=d__Bacteria:lca_tree=f__GWE2-31-10:name=N125824:ref_name_counter=])1:0.838335[&&NHX:Sample_counter=:Type_counter=GTDB--7:capture_class_counter=:capture_domain_counter=:capture_family_counter=:capture_genus_counter=:capture_order_counter=:capture_phylum_counter=:capture_species_counter=:evoltype=D:gtdb_class_counter=c__GWE2-31-10--7:gtdb_domain_counter=d__Bacteria--7:gtdb_family_counter=f__GWE2-31-10--7:gtdb_genus_counter=g__GWC1-27-15--1||g__GWE2-31-10--1||g__JAFGQB01--1||g__MWDO01--2||g__RGIG6909--1||g__RGIG8597--1:gtdb_order_counter=o__GWE2-31-10--7:gtdb_phylum_counter=p__Spirochaetota--7:gtdb_species_counter=s__GWC1-27-15 sp001829125--1||s__GWE2-31-10 sp001829315--1||s__JAFGQB01 sp016935915--1||s__MWDO01 sp002070605--1||s__MWDO01 sp017998755--1||s__RGIG6909 sp017540815--1||s__RGIG8597 sp017624275--1:heptad_counter=MCP-24H--1||MCP-28H--1||MCP-44H--5:lbd_counter=:lca=d__Bacteria:lca_tree=f__GWE2-31-10:name=N125825:ref_name_counter=])0.604:0.031082[&&NHX:Sample_counter=:Type_counter=GTDB--495:capture_class_counter=:capture_domain_counter=:capture_family_counter=:capture_genus_counter=:capture_order_counter=:capture_phylum_counter=:capture_species_counter=:evoltype=D:gtdb_class_counter=c__Alphaproteobacteria--5||c__Bacilli--15||c__Clostridia--238||c__Dehalobacteriia--1||c__Desulfitobacteriia--43||c__Desulfotomaculia--4||c__Dethiobacteria--1||c__GWE2-31-10--7||c__Halanaerobiia--2||c__Moorellia--1||c__Negativicutes--85||c__Syntrophomonadia--93:gtdb_domain_counter=d__Bacteria--495:gtdb_family_counter=f__Acidaminobacteraceae--4||f__Acutalibacteraceae--6||f__Alkalibacteraceae--1||f__Anaeromusaceae--2||f__Anaerotignaceae--6||f__Anaerovoracaceae--8||f__Ancalomicrobiaceae--1||f__Azospirillaceae--1||f__Bacillaceae_J--1||f__CAG-274--2||f__CTSoil-072--2||f__Cellulosilyticaceae--1||f__Ch109--17||f__Clostridiaceae--156||f__Clostridiisalibacteraceae--1||f__DSM-24629--1||f__DSM-27016--1||f__DTU029--1||f__DTU052--11||f__Dehalobacteriaceae--1||f__Desulfallaceae--1||f__Desulfitobacteriaceae--27||f__Desulfocucumaceae--2||f__Desulfotomaculaceae--1||f__GWE2-31-10--7||f__Halobacteroidaceae--1||f__Heliobacteriaceae--11||f__JAGPMH01--1||f__Lachnospiraceae--35||f__Lutisporaceae--1||f__Magnetospirillaceae--1||f__Massilibacillaceae--1||f__NBRC-103111--12||f__Natronincolaceae--6||f__Oscillospiraceae--1||f__PWGO01--1||f__Paenibacillaceae--2||f__Propionisporaceae--8||f__Rhodospirillaceae--2||f__Ruminococcaceae--1||f__SIT17--1||f__Selenomonadaceae--29||f__Sporanaerobacteraceae--1||f__Sporomusaceae--25||f__Succinispiraceae--1||f__Syntrophobotulaceae--5||f__Syntrophomonadaceae--60||f__Syntrophothermaceae--5||f__Thermacetogeniaceae--1||f__Thermotaleaceae--3||f__UBA11029--2||f__UBA12420--1||f__UBA1444--1||f__UBA7701--3||f__UMGS1260--7||f__UPPP01--3||f__Vallitaleaceae--1:gtdb_genus_counter=g__14-2--1||g__Acetanaerobacterium--1||g__Alkalibaculum--1||g__Alkaliphilus_A--1||g__Alpha-05--1||g__Aminipila--2||g__Anaerocolumna--7||g__Anaeromusa--2||g__Anaerosacchariphilus--1||g__Anaerosalibacter--1||g__Anaerotignum--5||g__Anaerovibrio--16||g__Anaerovirgula--1||g__BAD-6--1||g__BRHc4a--1||g__Butyribacter--2||g__Butyrivibrio--1||g__CABIZH01--1||g__CAG-411--3||g__CTSoil-072--2||g__CTSoil-075--2||g__CTSoil-080--1||g__CTSoil-081--2||g__Calidifontibacillus--1||g__Caproicibacter--3||g__Caproiciproducens--3||g__Cellulosilyticum--1||g__Ch109--15||g__Clostridiisalibacter--1||g__Clostridium--26||g__Clostridium_AD--10||g__Clostridium_AE--4||g__Clostridium_AI--2||g__Clostridium_AK--2||g__Clostridium_AM--32||g__Clostridium_AO--2||g__Clostridium_AR--7||g__Clostridium_B--35||g__Clostridium_F--5||g__Clostridium_H--6||g__Clostridium_I--6||g__Clostridium_J--2||g__Clostridium_K--1||g__Clostridium_N--1||g__Clostridium_S--8||g__Clostridium_T--2||g__Clostridium_W--2||g__Cohnella--2||g__DTU018--6||g__DTU019--4||g__DTU052--11||g__DULK01--1||g__DUSB01--2||g__Dehalobacter--3||g__Desulfitobacterium--3||g__Desulfocucumis--1||g__Desulfosporosinus--24||g__Desulfotomaculum--1||g__Desulfotruncus--1||g__Dichloromethanomonas--1||g__F0540--2||g__Formimonas--1||g__Fusibacter--1||g__Fusibacter_A--3||g__GWC1-27-15--1||g__GWE2-31-10--1||g__Geosporobacter--1||g__HGW-1--1||g__Halanaerobacter--1||g__Halocella--1||g__Haloimpatiens--2||g__Heliobacillus--3||g__Heliobacterium--3||g__Heliomicrobium--4||g__Heliorestis--1||g__IOR16--1||g__JAAYAC01--2||g__JAAYBS01--2||g__JAAYJK01--12||g__JAAYNB01--1||g__JAAYQE01--1||g__JAAYQI01--1||g__JAAYRQ01--1||g__JAAYSI01--1||g__JAAZDI01--1||g__JACIYB01--1||g__JAFGQB01--1||g__JAGOGN01--1||g__JAGPKJ01--1||g__JAGPMH01--1||g__JN-1--2||g__JN-9--1||g__Lachnotalea--1||g__Lacrimispora--3||g__Lucifera--3||g__Lutispora--1||g__MEC069--1||g__MGBC114079--1||g__MSJ-11--1||g__MWDO01--2||g__Magnetospirillum--1||g__Marinisporobacter--2||g__Methylomusa--1||g__Mobilitalea--2||g__NK4A144--1||g__Natranaerovirga--1||g__Natronincola_A--1||g__Oleisolibacter--1||g__Oscillibacter--1||g__PHAA01--6||g__PWGO01--1||g__Paenibacillus_AA--1||g__Paenibacillus_AB--2||g__Paenibacillus_AC--1||g__Paenibacillus_E--2||g__Paenibacillus_S--4||g__Pectinatus--1||g__Pelorhabdus--4||g__Pelosinus--6||g__Propionispira--4||g__R196--1||g__RGIG4831--1||g__RGIG6909--1||g__RGIG8597--1||g__RUG114--2||g__Rhodospira--1||g__Ruminiclostridium--1||g__Selenomonas_A--1||g__Selenomonas_C--3||g__Senegalia--1||g__Siculibacillus--1||g__Sporomusa--24||g__Succinispira--1||g__Syntrophomonas--3||g__Syntrophomonas_A--4||g__Syntrophomonas_B--3||g__Syntrophothermus--3||g__TB5--3||g__Thermosyntropha--4||g__UBA11029--2||g__UBA12420--1||g__UBA1426--2||g__UBA1444--1||g__UBA1796--2||g__UBA2821--3||g__UBA4844--3||g__UBA4851--2||g__UBA5314--7||g__UBA5774--1||g__UBA629--1||g__UBA7709--1||g__UMGS1260--3||g__Velocimicrobium--1:gtdb_order_counter=o__Acetivibrionales--1||o__Acidaminococcales--1||o__Anaeromusales--2||o__Azospirillales--1||o__Bacillales_C--1||o__CTSoil-072--2||o__Ch66--17||o__Clostridiales--156||o__DTU022--1||o__Dehalobacteriales--1||o__Desulfitobacteriales--32||o__Desulfotomaculales--4||o__Eubacteriales--1||o__GWE2-31-10--7||o__Halanaerobiales--1||o__Halobacteroidales--1||o__Heliobacteriales--11||o__Lachnospirales--47||o__Lutisporales--1||o__Oscillospirales--8||o__Paenibacillales--14||o__Peptostreptococcales--21||o__Propionisporales--8||o__Rhizobiales--1||o__Rhodospirillales--3||o__Selenomonadales--31||o__Sporomusales--31||o__Syntrophomonadales--76||o__Thermacetogeniales--1||o__Tissierellales--3||o__UBA11029--2||o__UBA1444--1||o__UMGS1260--7:gtdb_phylum_counter=p__Firmicutes--15||p__Firmicutes_A--238||p__Firmicutes_B--142||p__Firmicutes_C--85||p__Firmicutes_D--1||p__Firmicutes_F--2||p__Proteobacteria--5||p__Spirochaetota--7:gtdb_species_counter=s__14-2 sp001940225--1||s__Acetanaerobacterium elongatum--1||s__Alkalibaculum bacchi--1||s__Alkaliphilus_A metalliredigens--1||s__Alpha-05 sp900079695--1||s__Aminipila aminobutyricum--1||s__Aminipila terrae--1||s__Anaerocolumna cellulosilytica--1||s__Anaerocolumna jejuensis--1||s__Anaerocolumna sedimenticola--2||s__Anaerocolumna sp014218355--1||s__Anaerocolumna sp015655075--1||s__Anaerocolumna xylanovorans--1||s__Anaeromusa acidaminophila--1||s__Anaeromusa sp009929485--1||s__Anaerosacchariphilus polymeriproducens--1||s__Anaerosalibacter massiliensis--1||s__Anaerotignum neopropionicum--1||s__Anaerotignum propionicum--1||s__Anaerotignum sp002299545--1||s__Anaerotignum sp002380805--1||s__Anaerotignum sp009929735--1||s__Anaerovibrio lipolyticus--1||s__Anaerovibrio lipolyticus_A--1||s__Anaerovibrio lipolyticus_C--1||s__Anaerovibrio slackiae--2||s__Anaerovibrio sp000622005--1||s__Anaerovibrio sp002100115--1||s__Anaerovibrio sp016302095--1||s__Anaerovibrio sp017390245--1||s__Anaerovibrio sp017475925--1||s__Anaerovibrio sp900548165--1||s__Anaerovibrio sp900768695--3||s__Anaerovibrio sp902785445--1||s__Anaerovibrio sp902786545--1||s__Anaerovirgula multivorans--1||s__BAD-6 sp018128545--1||s__BRHc4a sp000802095--1||s__Butyribacter sp017425575--1||s__Butyribacter sp902795775--1||s__Butyrivibrio sp017996845--1||s__CABIZH01 sp902363205--1||s__CAG-411 sp017393285--1||s__CAG-411 sp017399885--1||s__CAG-411 sp902795895--1||s__CTSoil-072 sp017861495--1||s__CTSoil-072 sp017889545--1||s__CTSoil-075 sp017889585--2||s__CTSoil-080 sp017889635--1||s__CTSoil-081 sp017889625--1||s__CTSoil-081 sp017889725--1||s__Calidifontibacillus oryziterrae--1||s__Caproicibacter fermentans--1||s__Caproicibacter sp004103755--1||s__Caproicibacter sp900184925--1||s__Caproiciproducens galactitolivorans--1||s__Caproiciproducens sp002359465--1||s__Caproiciproducens sp012516295--1||s__Cellulosilyticum sp017941635--1||s__Ch109 sp013178275--15||s__Clostridiisalibacter paucivorans--1||s__Clostridium beijerinckii_A--4||s__Clostridium botulinum_A--1||s__Clostridium butyricum_B--1||s__Clostridium neonatale--2||s__Clostridium puniceum--1||s__Clostridium saccharobutylicum--3||s__Clostridium saccharoperbutylacetonicum--2||s__Clostridium sp000230835--1||s__Clostridium sp002760435--3||s__Clostridium sp007115085--1||s__Clostridium sp009928485--3||s__Clostridium sp012519155--2||s__Clostridium sp012519845--1||s__Clostridium sp015058405--1||s__Clostridium_AD estertheticum--2||s__Clostridium_AD estertheticum_C--2||s__Clostridium_AD psychrophilum--3||s__Clostridium_AD sp002403785--1||s__Clostridium_AD sp016650095--1||s__Clostridium_AD sp018861905--1||s__Clostridium_AE oryzae--4||s__Clostridium_AI populeti--2||s__Clostridium_AK pascui--1||s__Clostridium_AK sp900185645--1||s__Clostridium_AM aciditolerans--1||s__Clostridium_AM carboxidivorans--8||s__Clostridium_AM drakei--5||s__Clostridium_AM magnum--4||s__Clostridium_AM scatologenes--4||s__Clostridium_AM sp012926525--6||s__Clostridium_AM sp019207025--4||s__Clostridium_AO lundense--1||s__Clostridium_AO tetanomorphum--1||s__Clostridium_AR fungisolvens--1||s__Clostridium_AR sp004015185--1||s__Clostridium_AR sp009928445--1||s__Clostridium_AR sp016595795--2||s__Clostridium_AR sp017312485--2||s__Clostridium_B algifaecis--2||s__Clostridium_B kluyveri--6||s__Clostridium_B ljungdahlii--6||s__Clostridium_B ljungdahlii_A--5||s__Clostridium_B luticellarii--2||s__Clostridium_B ragsdalei--5||s__Clostridium_B sp003497125--1||s__Clostridium_B sp004006395--6||s__Clostridium_B sp902809985--2||s__Clostridium_F botulinum_A--1||s__Clostridium_F niameyense--1||s__Clostridium_F sp001276215--1||s__Clostridium_F sporogenes--1||s__Clostridium_F tepidum--1||s__Clostridium_H botulinum_A--1||s__Clostridium_H botulinum_B--1||s__Clostridium_H bovifaecis--1||s__Clostridium_H haemolyticum--1||s__Clostridium_H massiliodielmoense--1||s__Clostridium_H novyi--1||s__Clostridium_I acidisoli--2||s__Clostridium_I akagii--4||s__Clostridium_J punense--1||s__Clostridium_J sp002381695--1||s__Clostridium_K cellulovorans--1||s__Clostridium_N fimetarium--1||s__Clostridium_S acetobutylicum--3||s__Clostridium_S felsineum--2||s__Clostridium_S pasteurianum_A--1||s__Clostridium_S sp001270375--2||s__Clostridium_T sp016765615--2||s__Clostridium_W aceticum--1||s__Clostridium_W formicaceticum--1||s__Cohnella lupini--1||s__Cohnella sp014107495--1||s__DTU018 sp001513155--3||s__DTU018 sp002305535--1||s__DTU018 sp003444615--2||s__DTU019 sp002398825--2||s__DTU019 sp002402575--2||s__DTU052 sp001512495--3||s__DTU052 sp002329495--1||s__DTU052 sp012728655--3||s__DTU052 sp012729505--4||s__DULK01 sp902812435--1||s__DUSB01 sp012840625--2||s__Dehalobacter restrictus--1||s__Dehalobacter sp004343605--1||s__Dehalobacter sp009910795--1||s__Desulfitobacterium chlororespirans--2||s__Desulfitobacterium hafniense--1||s__Desulfocucumis sp000961595--1||s__Desulfosporosinus acididurans--3||s__Desulfosporosinus acidiphilus--2||s__Desulfosporosinus fructosivorans--2||s__Desulfosporosinus hippei--1||s__Desulfosporosinus lacus--1||s__Desulfosporosinus meridiei--2||s__Desulfosporosinus orientis--1||s__Desulfosporosinus sp000224515--3||s__Desulfosporosinus sp001516045--1||s__Desulfosporosinus sp001707885--2||s__Desulfosporosinus sp002196705--3||s__Desulfosporosinus sp002404215--1||s__Desulfosporosinus sp002413075--1||s__Desulfosporosinus sp004766055--1||s__Desulfotomaculum aquiferis--1||s__Desulfotruncus sp015594625--1||s__Dichloromethanomonas sp012517475--1||s__F0540 sp000466585--1||s__F0540 sp016765585--1||s__Formimonas warabiya--1||s__Fusibacter paucivorans--1||s__Fusibacter_A sp001748365--1||s__Fusibacter_A sp015352425--2||s__GWC1-27-15 sp001829125--1||s__GWE2-31-10 sp001829315--1||s__Geosporobacter ferrireducens--1||s__HGW-1 sp002841375--1||s__Halanaerobacter jeridensis--1||s__Halocella sp003953885--1||s__Haloimpatiens massiliensis--1||s__Haloimpatiens sp000744935--1||s__Heliobacillus mobilis--3||s__Heliobacterium chlorum--3||s__Heliomicrobium gestii--2||s__Heliomicrobium undosum--2||s__Heliorestis acidaminivorans--1||s__IOR16 sp017168145--1||s__JAAYAC01 sp012719535--2||s__JAAYBS01 sp012718855--2||s__JAAYJK01 sp016841245--3||s__JAAYJK01 sp016841425--2||s__JAAYJK01 sp016841875--7||s__JAAYNB01 sp012521085--1||s__JAAYQE01 sp012519455--1||s__JAAYQI01 sp012519385--1||s__JAAYRQ01 sp012518685--1||s__JAAYSI01 sp012524045--1||s__JAAZDI01 sp012512295--1||s__JACIYB01 sp014360155--1||s__JAFGQB01 sp016935915--1||s__JAGOGN01 sp017996675--1||s__JAGPKJ01 sp018053995--1||s__JAGPMH01 sp018052945--1||s__JN-1 sp003600355--1||s__JN-1 sp003718715--1||s__JN-9 sp004103695--1||s__Lachnotalea glycerini--1||s__Lacrimispora indica--1||s__Lacrimispora saccharolytica--1||s__Lacrimispora sp900155545--1||s__Lucifera butyrica--3||s__Lutispora thermophila--1||s__MEC069 sp004514475--1||s__MGBC114079 sp910579745--1||s__MSJ-11 sp018918285--1||s__MWDO01 sp002070605--1||s__MWDO01 sp017998755--1||s__Magnetospirillum aberrantis--1||s__Marinisporobacter balticus--2||s__Methylomusa anaerophila--1||s__Mobilitalea sp002307215--1||s__Mobilitalea sp012839295--1||s__NK4A144 sp900114405--1||s__Natranaerovirga hydrolytica--1||s__Natronincola_A peptidivorans--1||s__Oleisolibacter albus--1||s__Oscillibacter valericigenes--1||s__PHAA01 sp002840245--6||s__PWGO01 sp003554525--1||s__Paenibacillus_AA koleovorans--1||s__Paenibacillus_AB hemerocallicola--1||s__Paenibacillus_AB mesophilus--1||s__Paenibacillus_AC psychroresistens--1||s__Paenibacillus_E ferrarius--1||s__Paenibacillus_E sp008017805--1||s__Paenibacillus_S foliorum--1||s__Paenibacillus_S sp001956045--1||s__Paenibacillus_S sp011440305--1||s__Paenibacillus_S sp900114475--1||s__Pectinatus brassicae--1||s__Pelorhabdus rhamnosifermentans--4||s__Pelosinus fermentans--1||s__Pelosinus fermentans_A--2||s__Pelosinus fermentans_B--1||s__Pelosinus propionicus--1||s__Pelosinus sp000725345--1||s__Propionispira arboris--2||s__Propionispira raffinosivorans--2||s__R196 sp004764705--1||s__RGIG4831 sp017483905--1||s__RGIG6909 sp017540815--1||s__RGIG8597 sp017624275--1||s__RUG114 sp900315615--2||s__Rhodospira marina--1||s__Ruminiclostridium sufflavum--1||s__Selenomonas_A sp018052705--1||s__Selenomonas_C bovis--1||s__Selenomonas_C sp002351185--1||s__Selenomonas_C sp900314825--1||s__Senegalia sp016820635--1||s__Siculibacillus lacustris--1||s__Sporomusa acidovorans--4||s__Sporomusa malonica--2||s__Sporomusa ovata--5||s__Sporomusa silvacetica--4||s__Sporomusa sp007830295--5||s__Sporomusa sp017889675--2||s__Sporomusa sp017889705--1||s__Sporomusa sphaeroides--1||s__Succinispira mobilis--1||s__Syntrophomonas methylbutyratica--2||s__Syntrophomonas wolfei--1||s__Syntrophomonas_A palmitatica--2||s__Syntrophomonas_A sp012729835--2||s__Syntrophomonas_B zehnderi--3||s__Syntrophothermus lipocalidus--3||s__TB5 sp016591975--3||s__Thermosyntropha lipolytica--2||s__Thermosyntropha sp017656155--2||s__UBA11029 sp002411145--2||s__UBA12420 sp001797255--1||s__UBA1426 sp002329675--1||s__UBA1426 sp002385825--1||s__UBA1444 sp002329525--1||s__UBA1796 sp002319795--2||s__UBA2821 sp014799465--1||s__UBA2821 sp902763335--1||s__UBA2821 sp902786515--1||s__UBA4844 sp002398105--3||s__UBA4851 sp002408445--2||s__UBA5314 sp002410325--7||s__UBA5774 sp002418625--1||s__UBA629 sp017994075--1||s__UBA7709 sp002482405--1||s__UMGS1260 sp900550105--3||s__Velocimicrobium sp002419585--1:heptad_counter=MCP-24H--7||MCP-28H--39||MCP-44H--449:lbd_counter=:lca=d__Bacteria:lca_tree=d__Bacteria:name=N125826:ref_name_counter=],(((GB_GCA_003646055.1_protein.faa_QNDZ01000011.1_1@PF00015_full_PFAM.457.532:0.9008[&&NHX:Type=GTDB:gtdb_class=c__UBA3072:gtdb_domain=d__Bacteria:gtdb_family=f__B12-G15:gtdb_genus=g__B12-G15:gtdb_order=o__UBA3072:gtdb_phylum=p__WOR-3:gtdb_species=s__B12-G15 sp003646055:heptad=MCP-44H:species=d__Bacteria_p__WOR-3_c__UBA3072_o__UBA3072_f__B12-G15_g__B12-G15_s__B12-G15 sp003646055],GB_GCA_011370805.1_protein.faa_DTHG01000100.1_1@PF00015_full_PFAM.470.644:0.575389[&&NHX:Type=GTDB:gtdb_class=c__UBA3072:gtdb_domain=d__Bacteria:gtdb_family=f__B12-G15:gtdb_genus=g__DTHG01:gtdb_order=o__UBA3072:gtdb_phylum=p__WOR-3:gtdb_species=s__DTHG01 sp011370805:heptad=MCP-44H:species=d__Bacteria_p__WOR-3_c__UBA3072_o__UBA3072_f__B12-G15_g__DTHG01_s__DTHG01 sp011370805])0.95:0.68809[&&NHX:Sample_counter=:Type_counter=GTDB--2:capture_class_counter=:capture_domain_counter=:capture_family_counter=:capture_genus_counter=:capture_order_counter=:capture_phylum_counter=:capture_species_counter=:evoltype=D:gtdb_class_counter=c__UBA3072--2:gtdb_domain_counter=d__Bacteria--2:gtdb_family_counter=f__B12-G15--2:gtdb_genus_counter=g__B12-G15--1||g__DTHG01--1:gtdb_order_counter=o__UBA3072--2:gtdb_phylum_counter=p__WOR-3--2:gtdb_species_counter=s__B12-G15 sp003646055--1||s__DTHG01 sp011370805--1:heptad_counter=MCP-44H--2:lbd_counter=:lca=d__Bacteria:lca_tree=f__B12-G15:name=N125829:ref_name_counter=],(((RS_GCF_000473325.1_protein.faa_NZ_KI421513.1_2623@PF00015_full_PFAM.168.208:7e-09[&&NHX:Type=GTDB:gtdb_class=c__Alphaproteobacteria:gtdb_domain=d__Bacteria:gtdb_family=f__Rhodobacteraceae:gtdb_genus=g__Leisingera:gtdb_order=o__Rhodobacterales:gtdb_phylum=p__Proteobacteria:gtdb_species=s__Leisingera caerulea:heptad=MCP-24H:species=d__Bacteria_p__Proteobacteria_c__Alphaproteobacteria_o__Rhodobacterales_f__Rhodobacteraceae_g__Leisingera_s__Leisingera caerulea],(((RS_GCF_000203975.2_protein.faa_NZ_AFCF02000008.1_4@PF00015_full_PFAM.167.207:0[&&NHX:Type=GTDB:gtdb_class=c__Alphaproteobacteria:gtdb_domain=d__Bacteria:gtdb_family=f__Rhodobacteraceae:gtdb_genus=g__Leisingera:gtdb_order=o__Rhodobacterales:gtdb_phylum=p__Proteobacteria:gtdb_species=s__Leisingera sp000203975:heptad=MCP-24H:species=d__Bacteria_p__Proteobacteria_c__Alphaproteobacteria_o__Rhodobacterales_f__Rhodobacteraceae_g__Leisingera_s__Leisingera sp000203975],RS_GCF_001679925.1_protein.faa_NZ_LYUZ01000125.1_137@PF00015_full_PFAM.167.207:0[&&NHX:Type=GTDB:gtdb_class=c__Alphaproteobacteria:gtdb_domain=d__Bacteria:gtdb_family=f__Rhodobacteraceae:gtdb_genus=g__Leisingera:gtdb_order=o__Rhodobacterales:gtdb_phylum=p__Proteobacteria:gtdb_species=s__Leisingera sp001679925:heptad=MCP-24H:species=d__Bacteria_p__Proteobacteria_c__Alphaproteobacteria_o__Rhodobacterales_f__Rhodobacteraceae_g__Leisingera_s__Leisingera sp001679925]):5e-09[&&NHX:Sample_counter=:Type_counter=GTDB--2:capture_class_counter=:capture_domain_counter=:capture_family_counter=:capture_genus_counter=:capture_order_counter=:capture_phylum_counter=:capture_species_counter=:evoltype=D:gtdb_class_counter=c__Alphaproteobacteria--2:gtdb_domain_counter=d__Bacteria--2:gtdb_family_counter=f__Rhodobacteraceae--2:gtdb_genus_counter=g__Leisingera--2:gtdb_order_counter=o__Rhodobacterales--2:gtdb_phylum_counter=p__Proteobacteria--2:gtdb_species_counter=s__Leisingera sp000203975--1||s__Leisingera sp001679925--1:heptad_counter=MCP-24H--2:lbd_counter=:lca=d__Bacteria:lca_tree=g__Leisingera:name=N125833:ref_name_counter=],(RS_GCF_013317235.1_protein.faa_NZ_WLCM01000002.1_114@PF00015_full_PFAM.167.207:0.055701[&&NHX:Type=GTDB:gtdb_class=c__Alphaproteobacteria:gtdb_domain=d__Bacteria:gtdb_family=f__Rhodobacteraceae:gtdb_genus=g__Leisingera:gtdb_order=o__Rhodobacterales:gtdb_phylum=p__Proteobacteria:gtdb_species=s__Leisingera sp013317235:heptad=MCP-24H:species=d__Bacteria_p__Proteobacteria_c__Alphaproteobacteria_o__Rhodobacterales_f__Rhodobacteraceae_g__Leisingera_s__Leisingera sp013317235],(RS_GCF_000813725.1_protein.faa_NZ_JWLD01000016.1_68@PF00015_full_PFAM.168.207:0[&&NHX:Type=GTDB:gtdb_class=c__Alphaproteobacteria:gtdb_domain=d__Bacteria:gtdb_family=f__Rhodobacteraceae:gtdb_genus=g__Leisingera:gtdb_order=o__Rhodobacterales:gtdb_phylum=p__Proteobacteria:gtdb_species=s__Leisingera sp000813725:heptad=MCP-28H:species=d__Bacteria_p__Proteobacteria_c__Alphaproteobacteria_o__Rhodobacterales_f__Rhodobacteraceae_g__Leisingera_s__Leisingera sp000813725],RS_GCF_000813745.1_protein.faa_NZ_JWLC01000014.1_82@PF00015_full_PFAM.168.207:0[&&NHX:Type=GTDB:gtdb_class=c__Alphaproteobacteria:gtdb_domain=d__Bacteria:gtdb_family=f__Rhodobacteraceae:gtdb_genus=g__Leisingera:gtdb_order=o__Rhodobacterales:gtdb_phylum=p__Proteobacteria:gtdb_species=s__Leisingera sp000813745:heptad=MCP-28H:species=d__Bacteria_p__Proteobacteria_c__Alphaproteobacteria_o__Rhodobacterales_f__Rhodobacteraceae_g__Leisingera_s__Leisingera sp000813745]):0.118106[&&NHX:Sample_counter=:Type_counter=GTDB--2:capture_class_counter=:capture_domain_counter=:capture_family_counter=:capture_genus_counter=:capture_order_counter=:capture_phylum_counter=:capture_species_counter=:evoltype=D:gtdb_class_counter=c__Alphaproteobacteria--2:gtdb_domain_counter=d__Bacteria--2:gtdb_family_counter=f__Rhodobacteraceae--2:gtdb_genus_counter=g__Leisingera--2:gtdb_order_counter=o__Rhodobacterales--2:gtdb_phylum_counter=p__Proteobacteria--2:gtdb_species_counter=s__Leisingera sp000813725--1||s__Leisingera sp000813745--1:heptad_counter=MCP-28H--2:lbd_counter=:lca=d__Bacteria:lca_tree=g__Leisingera:name=N125837:ref_name_counter=])0:5e-09[&&NHX:Sample_counter=:Type_counter=GTDB--3:capture_class_counter=:capture_domain_counter=:capture_family_counter=:capture_genus_counter=:capture_order_counter=:capture_phylum_counter=:capture_species_counter=:evoltype=D:gtdb_class_counter=c__Alphaproteobacteria--3:gtdb_domain_counter=d__Bacteria--3:gtdb_family_counter=f__Rhodobacteraceae--3:gtdb_genus_counter=g__Leisingera--3:gtdb_order_counter=o__Rhodobacterales--3:gtdb_phylum_counter=p__Proteobacteria--3:gtdb_species_counter=s__Leisingera sp000813725--1||s__Leisingera sp000813745--1||s__Leisingera sp013317235--1:heptad_counter=MCP-24H--1||MCP-28H--2:lbd_counter=:lca=d__Bacteria:lca_tree=g__Leisingera:name=N125838:ref_name_counter=])0.884:0.0556308[&&NHX:Sample_counter=:Type_counter=GTDB--5:capture_class_counter=:capture_domain_counter=:capture_family_counter=:capture_genus_counter=:capture_order_counter=:capture_phylum_counter=:capture_species_counter=:evoltype=D:gtdb_class_counter=c__Alphaproteobacteria--5:gtdb_domain_counter=d__Bacteria--5:gtdb_family_counter=f__Rhodobacteraceae--5:gtdb_genus_counter=g__Leisingera--5:gtdb_order_counter=o__Rhodobacterales--5:gtdb_phylum_counter=p__Proteobacteria--5:gtdb_species_counter=s__Leisingera sp000203975--1||s__Leisingera sp000813725--1||s__Leisingera sp000813745--1||s__Leisingera sp001679925--1||s__Leisingera sp013317235--1:heptad_counter=MCP-24H--3||MCP-28H--2:lbd_counter=:lca=d__Bacteria:lca_tree=g__Leisingera:name=N125839:ref_name_counter=],(RS_GCF_000813965.1_protein.faa_NZ_JWLI01000001.1_394@PF00015_full_PFAM.167.207:0[&&NHX:Type=GTDB:gtdb_class=c__Alphaproteobacteria:gtdb_domain=d__Bacteria:gtdb_family=f__Rhodobacteraceae:gtdb_genus=g__Leisingera:gtdb_order=o__Rhodobacterales:gtdb_phylum=p__Proteobacteria:gtdb_species=s__Leisingera sp000813965:heptad=MCP-24H:species=d__Bacteria_p__Proteobacteria_c__Alphaproteobacteria_o__Rhodobacterales_f__Rhodobacteraceae_g__Leisingera_s__Leisingera sp000813965],GB_GCA_013373325.1_protein.faa_JABXIA010000063.1_5@PF00015_full_PFAM.167.207:0[&&NHX:Type=GTDB:gtdb_class=c__Alphaproteobacteria:gtdb_domain=d__Bacteria:gtdb_family=f__Rhodobacteraceae:gtdb_genus=g__Leisingera:gtdb_order=o__Rhodobacterales:gtdb_phylum=p__Proteobacteria:gtdb_species=s__Leisingera sp013373325:heptad=MCP-24H:species=d__Bacteria_p__Proteobacteria_c__Alphaproteobacteria_o__Rhodobacterales_f__Rhodobacteraceae_g__Leisingera_s__Leisingera sp013373325]):5e-09[&&NHX:Sample_counter=:Type_counter=GTDB--2:capture_class_counter=:capture_domain_counter=:capture_family_counter=:capture_genus_counter=:capture_order_counter=:capture_phylum_counter=:capture_species_counter=:evoltype=D:gtdb_class_counter=c__Alphaproteobacteria--2:gtdb_domain_counter=d__Bacteria--2:gtdb_family_counter=f__Rhodobacteraceae--2:gtdb_genus_counter=g__Leisingera--2:gtdb_order_counter=o__Rhodobacterales--2:gtdb_phylum_counter=p__Proteobacteria--2:gtdb_species_counter=s__Leisingera sp000813965--1||s__Leisingera sp013373325--1:heptad_counter=MCP-24H--2:lbd_counter=:lca=d__Bacteria:lca_tree=g__Leisingera:name=N125842:ref_name_counter=])0.747:0.055833[&&NHX:Sample_counter=:Type_counter=GTDB--7:capture_class_counter=:capture_domain_counter=:capture_family_counter=:capture_genus_counter=:capture_order_counter=:capture_phylum_counter=:capture_species_counter=:evoltype=D:gtdb_class_counter=c__Alphaproteobacteria--7:gtdb_domain_counter=d__Bacteria--7:gtdb_family_counter=f__Rhodobacteraceae--7:gtdb_genus_counter=g__Leisingera--7:gtdb_order_counter=o__Rhodobacterales--7:gtdb_phylum_counter=p__Proteobacteria--7:gtdb_species_counter=s__Leisingera sp000203975--1||s__Leisingera sp000813725--1||s__Leisingera sp000813745--1||s__Leisingera sp000813965--1||s__Leisingera sp001679925--1||s__Leisingera sp013317235--1||s__Leisingera sp013373325--1:heptad_counter=MCP-24H--5||MCP-28H--2:lbd_counter=:lca=d__Bacteria:lca_tree=g__Leisingera:name=N125843:ref_name_counter=])0.923:0.103725[&&NHX:Sample_counter=:Type_counter=GTDB--8:capture_class_counter=:capture_domain_counter=:capture_family_counter=:capture_genus_counter=:capture_order_counter=:capture_phylum_counter=:capture_species_counter=:evoltype=D:gtdb_class_counter=c__Alphaproteobacteria--8:gtdb_domain_counter=d__Bacteria--8:gtdb_family_counter=f__Rhodobacteraceae--8:gtdb_genus_counter=g__Leisingera--8:gtdb_order_counter=o__Rhodobacterales--8:gtdb_phylum_counter=p__Proteobacteria--8:gtdb_species_counter=s__Leisingera caerulea--1||s__Leisingera sp000203975--1||s__Leisingera sp000813725--1||s__Leisingera sp000813745--1||s__Leisingera sp000813965--1||s__Leisingera sp001679925--1||s__Leisingera sp013317235--1||s__Leisingera sp013373325--1:heptad_counter=MCP-24H--6||MCP-28H--2:lbd_counter=:lca=d__Bacteria:lca_tree=g__Leisingera:name=N125844:ref_name_counter=],(((RS_GCF_004123675.1_protein.faa_NZ_CP035417.1_2459@PF00015_full_PFAM.168.207:0[&&NHX:Type=GTDB:gtdb_class=c__Alphaproteobacteria:gtdb_domain=d__Bacteria:gtdb_family=f__Rhodobacteraceae:gtdb_genus=g__Leisingera:gtdb_order=o__Rhodobacterales:gtdb_phylum=p__Proteobacteria:gtdb_species=s__Leisingera sp004123675:heptad=MCP-24H:species=d__Bacteria_p__Proteobacteria_c__Alphaproteobacteria_o__Rhodobacterales_f__Rhodobacteraceae_g__Leisingera_s__Leisingera sp004123675],RS_GCF_000511355.1_protein.faa_NC_023135.1_2230@PF00015_full_PFAM.168.207:0[&&NHX:Type=GTDB:gtdb_class=c__Alphaproteobacteria:gtdb_domain=d__Bacteria:gtdb_family=f__Rhodobacteraceae:gtdb_genus=g__Leisingera:gtdb_order=o__Rhodobacterales:gtdb_phylum=p__Proteobacteria:gtdb_species=s__Leisingera methylohalidivorans:heptad=MCP-24H:species=d__Bacteria_p__Proteobacteria_c__Alphaproteobacteria_o__Rhodobacterales_f__Rhodobacteraceae_g__Leisingera_s__Leisingera methylohalidivorans])0:0[&&NHX:Sample_counter=:Type_counter=GTDB--2:capture_class_counter=:capture_domain_counter=:capture_family_counter=:capture_genus_counter=:capture_order_counter=:capture_phylum_counter=:capture_species_counter=:evoltype=D:gtdb_class_counter=c__Alphaproteobacteria--2:gtdb_domain_counter=d__Bacteria--2:gtdb_family_counter=f__Rhodobacteraceae--2:gtdb_genus_counter=g__Leisingera--2:gtdb_order_counter=o__Rhodobacterales--2:gtdb_phylum_counter=p__Proteobacteria--2:gtdb_species_counter=s__Leisingera methylohalidivorans--1||s__Leisingera sp004123675--1:heptad_counter=MCP-24H--2:lbd_counter=:lca=d__Bacteria:lca_tree=g__Leisingera:name=N125847:ref_name_counter=],RS_GCF_000473165.1_protein.faa_NZ_KI421504.1_2471@PF00015_full_PFAM.168.207:0[&&NHX:Type=GTDB:gtdb_class=c__Alphaproteobacteria:gtdb_domain=d__Bacteria:gtdb_family=f__Rhodobacteraceae:gtdb_genus=g__Leisingera:gtdb_order=o__Rhodobacterales:gtdb_phylum=p__Proteobacteria:gtdb_species=s__Leisingera aquimarina:heptad=MCP-24H:species=d__Bacteria_p__Proteobacteria_c__Alphaproteobacteria_o__Rhodobacterales_f__Rhodobacteraceae_g__Leisingera_s__Leisingera aquimarina]):5e-09[&&NHX:Sample_counter=:Type_counter=GTDB--3:capture_class_counter=:capture_domain_counter=:capture_family_counter=:capture_genus_counter=:capture_order_counter=:capture_phylum_counter=:capture_species_counter=:evoltype=D:gtdb_class_counter=c__Alphaproteobacteria--3:gtdb_domain_counter=d__Bacteria--3:gtdb_family_counter=f__Rhodobacteraceae--3:gtdb_genus_counter=g__Leisingera--3:gtdb_order_counter=o__Rhodobacterales--3:gtdb_phylum_counter=p__Proteobacteria--3:gtdb_species_counter=s__Leisingera aquimarina--1||s__Leisingera methylohalidivorans--1||s__Leisingera sp004123675--1:heptad_counter=MCP-24H--3:lbd_counter=:lca=d__Bacteria:lca_tree=g__Leisingera:name=N125849:ref_name_counter=],(((RS_GCF_009617595.1_protein.faa_NZ_WIXK01000001.1_161@PF00015_full_PFAM.147.205:0.030489[&&NHX:Type=GTDB:gtdb_class=c__Alphaproteobacteria:gtdb_domain=d__Bacteria:gtdb_family=f__Rhodobacteraceae:gtdb_genus=g__Epibacterium:gtdb_order=o__Rhodobacterales:gtdb_phylum=p__Proteobacteria:gtdb_species=s__Epibacterium aquimaris:heptad=MCP-28H:species=d__Bacteria_p__Proteobacteria_c__Alphaproteobacteria_o__Rhodobacterales_f__Rhodobacteraceae_g__Epibacterium_s__Epibacterium aquimaris],(RS_GCF_018678075.1_protein.faa_NZ_JAHHIR010000034.1_37@PF00015_full_PFAM.149.205:0.0322485[&&NHX:Type=GTDB:gtdb_class=c__Alphaproteobacteria:gtdb_domain=d__Bacteria:gtdb_family=f__Rhodobacteraceae:gtdb_genus=g__Epibacterium:gtdb_order=o__Rhodobacterales:gtdb_phylum=p__Proteobacteria:gtdb_species=s__Epibacterium ulvae_A:heptad=MCP-28H:species=d__Bacteria_p__Proteobacteria_c__Alphaproteobacteria_o__Rhodobacterales_f__Rhodobacteraceae_g__Epibacterium_s__Epibacterium ulvae_A],RS_GCF_009496005.1_protein.faa_NZ_WIBF01000001.1_647@PF00015_full_PFAM.154.213:0.0861434[&&NHX:Type=GTDB:gtdb_class=c__Alphaproteobacteria:gtdb_domain=d__Bacteria:gtdb_family=f__Rhodobacteraceae:gtdb_genus=g__Epibacterium:gtdb_order=o__Rhodobacterales:gtdb_phylum=p__Proteobacteria:gtdb_species=s__Epibacterium litoralis:heptad=MCP-28H:species=d__Bacteria_p__Proteobacteria_c__Alphaproteobacteria_o__Rhodobacterales_f__Rhodobacteraceae_g__Epibacterium_s__Epibacterium litoralis])0:5e-09[&&NHX:Sample_counter=:Type_counter=GTDB--2:capture_class_counter=:capture_domain_counter=:capture_family_counter=:capture_genus_counter=:capture_order_counter=:capture_phylum_counter=:capture_species_counter=:evoltype=D:gtdb_class_counter=c__Alphaproteobacteria--2:gtdb_domain_counter=d__Bacteria--2:gtdb_family_counter=f__Rhodobacteraceae--2:gtdb_genus_counter=g__Epibacterium--2:gtdb_order_counter=o__Rhodobacterales--2:gtdb_phylum_counter=p__Proteobacteria--2:gtdb_species_counter=s__Epibacterium litoralis--1||s__Epibacterium ulvae_A--1:heptad_counter=MCP-28H--2:lbd_counter=:lca=d__Bacteria:lca_tree=g__Epibacterium:name=N125853:ref_name_counter=])0.815:0.0338267[&&NHX:Sample_counter=:Type_counter=GTDB--3:capture_class_counter=:capture_domain_counter=:capture_family_counter=:capture_genus_counter=:capture_order_counter=:capture_phylum_counter=:capture_species_counter=:evoltype=D:gtdb_class_counter=c__Alphaproteobacteria--3:gtdb_domain_counter=d__Bacteria--3:gtdb_family_counter=f__Rhodobacteraceae--3:gtdb_genus_counter=g__Epibacterium--3:gtdb_order_counter=o__Rhodobacterales--3:gtdb_phylum_counter=p__Proteobacteria--3:gtdb_species_counter=s__Epibacterium aquimaris--1||s__Epibacterium litoralis--1||s__Epibacterium ulvae_A--1:heptad_counter=MCP-28H--3:lbd_counter=:lca=d__Bacteria:lca_tree=g__Epibacterium:name=N125854:ref_name_counter=],(((RS_GCF_001258055.1_protein.faa_NZ_CVRM01000033.1_128@PF00015_full_PFAM.165.205:5e-09[&&NHX:Type=GTDB:gtdb_class=c__Alphaproteobacteria:gtdb_domain=d__Bacteria:gtdb_family=f__Rhodobacteraceae:gtdb_genus=g__Phaeobacter:gtdb_order=o__Rhodobacterales:gtdb_phylum=p__Proteobacteria:gtdb_species=s__Phaeobacter italicus:heptad=MCP-24H:species=d__Bacteria_p__Proteobacteria_c__Alphaproteobacteria_o__Rhodobacterales_f__Rhodobacteraceae_g__Phaeobacter_s__Phaeobacter italicus],(((RS_GCF_000473105.1_protein.faa_NZ_KI421498.1_377@PF00015_full_PFAM.165.203:0[&&NHX:Type=GTDB:gtdb_class=c__Alphaproteobacteria:gtdb_domain=d__Bacteria:gtdb_family=f__Rhodobacteraceae:gtdb_genus=g__Phaeobacter:gtdb_order=o__Rhodobacterales:gtdb_phylum=p__Proteobacteria:gtdb_species=s__Phaeobacter inhibens:heptad=MCP-24H:species=d__Bacteria_p__Proteobacteria_c__Alphaproteobacteria_o__Rhodobacterales_f__Rhodobacteraceae_g__Phaeobacter_s__Phaeobacter inhibens],RS_GCF_000511385.1_protein.faa_NC_023137.1_1287@PF00015_full_PFAM.165.203:0[&&NHX:Type=GTDB:gtdb_class=c__Alphaproteobacteria:gtdb_domain=d__Bacteria:gtdb_family=f__Rhodobacteraceae:gtdb_genus=g__Phaeobacter:gtdb_order=o__Rhodobacterales:gtdb_phylum=p__Proteobacteria:gtdb_species=s__Phaeobacter gallaeciensis:heptad=MCP-24H:species=d__Bacteria_p__Proteobacteria_c__Alphaproteobacteria_o__Rhodobacterales_f__Rhodobacteraceae_g__Phaeobacter_s__Phaeobacter gallaeciensis]):5e-09[&&NHX:Sample_counter=:Type_counter=GTDB--2:capture_class_counter=:capture_domain_counter=:capture_family_counter=:capture_genus_counter=:capture_order_counter=:capture_phylum_counter=:capture_species_counter=:evoltype=D:gtdb_class_counter=c__Alphaproteobacteria--2:gtdb_domain_counter=d__Bacteria--2:gtdb_family_counter=f__Rhodobacteraceae--2:gtdb_genus_counter=g__Phaeobacter--2:gtdb_order_counter=o__Rhodobacterales--2:gtdb_phylum_counter=p__Proteobacteria--2:gtdb_species_counter=s__Phaeobacter gallaeciensis--1||s__Phaeobacter inhibens--1:heptad_counter=MCP-24H--2:lbd_counter=:lca=d__Bacteria:lca_tree=g__Phaeobacter:name=N125858:ref_name_counter=],RS_GCF_001888185.1_protein.faa_NZ_CP016364.1_1779@PF00015_full_PFAM.164.203:5e-09[&&NHX:Type=GTDB:gtdb_class=c__Alphaproteobacteria:gtdb_domain=d__Bacteria:gtdb_family=f__Rhodobacteraceae:gtdb_genus=g__Phaeobacter:gtdb_order=o__Rhodobacterales:gtdb_phylum=p__Proteobacteria:gtdb_species=s__Phaeobacter porticola:heptad=MCP-24H:species=d__Bacteria_p__Proteobacteria_c__Alphaproteobacteria_o__Rhodobacterales_f__Rhodobacteraceae_g__Phaeobacter_s__Phaeobacter porticola])0:5e-09[&&NHX:Sample_counter=:Type_counter=GTDB--3:capture_class_counter=:capture_domain_counter=:capture_family_counter=:capture_genus_counter=:capture_order_counter=:capture_phylum_counter=:capture_species_counter=:evoltype=D:gtdb_class_counter=c__Alphaproteobacteria--3:gtdb_domain_counter=d__Bacteria--3:gtdb_family_counter=f__Rhodobacteraceae--3:gtdb_genus_counter=g__Phaeobacter--3:gtdb_order_counter=o__Rhodobacterales--3:gtdb_phylum_counter=p__Proteobacteria--3:gtdb_species_counter=s__Phaeobacter gallaeciensis--1||s__Phaeobacter inhibens--1||s__Phaeobacter porticola--1:heptad_counter=MCP-24H--3:lbd_counter=:lca=d__Bacteria:lca_tree=g__Phaeobacter:name=N125860:ref_name_counter=],RS_GCF_002407245.1_protein.faa_NZ_CP010681.1_1855@PF00015_full_PFAM.154.203:5e-09[&&NHX:Type=GTDB:gtdb_class=c__Alphaproteobacteria:gtdb_domain=d__Bacteria:gtdb_family=f__Rhodobacteraceae:gtdb_genus=g__Phaeobacter:gtdb_order=o__Rhodobacterales:gtdb_phylum=p__Proteobacteria:gtdb_species=s__Phaeobacter piscinae:heptad=MCP-24H:species=d__Bacteria_p__Proteobacteria_c__Alphaproteobacteria_o__Rhodobacterales_f__Rhodobacteraceae_g__Phaeobacter_s__Phaeobacter piscinae])0.922:0.112421[&&NHX:Sample_counter=:Type_counter=GTDB--4:capture_class_counter=:capture_domain_counter=:capture_family_counter=:capture_genus_counter=:capture_order_counter=:capture_phylum_counter=:capture_species_counter=:evoltype=D:gtdb_class_counter=c__Alphaproteobacteria--4:gtdb_domain_counter=d__Bacteria--4:gtdb_family_counter=f__Rhodobacteraceae--4:gtdb_genus_counter=g__Phaeobacter--4:gtdb_order_counter=o__Rhodobacterales--4:gtdb_phylum_counter=p__Proteobacteria--4:gtdb_species_counter=s__Phaeobacter gallaeciensis--1||s__Phaeobacter inhibens--1||s__Phaeobacter piscinae--1||s__Phaeobacter porticola--1:heptad_counter=MCP-24H--4:lbd_counter=:lca=d__Bacteria:lca_tree=g__Phaeobacter:name=N125862:ref_name_counter=])0:5e-09[&&NHX:Sample_counter=:Type_counter=GTDB--5:capture_class_counter=:capture_domain_counter=:capture_family_counter=:capture_genus_counter=:capture_order_counter=:capture_phylum_counter=:capture_species_counter=:evoltype=D:gtdb_class_counter=c__Alphaproteobacteria--5:gtdb_domain_counter=d__Bacteria--5:gtdb_family_counter=f__Rhodobacteraceae--5:gtdb_genus_counter=g__Phaeobacter--5:gtdb_order_counter=o__Rhodobacterales--5:gtdb_phylum_counter=p__Proteobacteria--5:gtdb_species_counter=s__Phaeobacter gallaeciensis--1||s__Phaeobacter inhibens--1||s__Phaeobacter italicus--1||s__Phaeobacter piscinae--1||s__Phaeobacter porticola--1:heptad_counter=MCP-24H--5:lbd_counter=:lca=d__Bacteria:lca_tree=g__Phaeobacter:name=N125863:ref_name_counter=],(((RS_GCF_001518015.1_protein.faa_NZ_LPUY01000077.1_38@PF00015_full_PFAM.141.208:0.0196944[&&NHX:Type=GTDB:gtdb_class=c__Alphaproteobacteria:gtdb_domain=d__Bacteria:gtdb_family=f__Rhodobacteraceae:gtdb_genus=g__Epibacterium:gtdb_order=o__Rhodobacterales:gtdb_phylum=p__Proteobacteria:gtdb_species=s__Epibacterium horizontis:heptad=MCP-34H:species=d__Bacteria_p__Proteobacteria_c__Alphaproteobacteria_o__Rhodobacterales_f__Rhodobacteraceae_g__Epibacterium_s__Epibacterium horizontis],RS_GCF_003003215.1_protein.faa_NZ_PVUF01000004.1_334@PF00015_full_PFAM.141.207:0.128817[&&NHX:Type=GTDB:gtdb_class=c__Alphaproteobacteria:gtdb_domain=d__Bacteria:gtdb_family=f__Rhodobacteraceae:gtdb_genus=g__Epibacterium:gtdb_order=o__Rhodobacterales:gtdb_phylum=p__Proteobacteria:gtdb_species=s__Epibacterium scottomollicae:heptad=MCP-34H:species=d__Bacteria_p__Proteobacteria_c__Alphaproteobacteria_o__Rhodobacterales_f__Rhodobacteraceae_g__Epibacterium_s__Epibacterium scottomollicae])0.78:0.0208192[&&NHX:Sample_counter=:Type_counter=GTDB--2:capture_class_counter=:capture_domain_counter=:capture_family_counter=:capture_genus_counter=:capture_order_counter=:capture_phylum_counter=:capture_species_counter=:evoltype=D:gtdb_class_counter=c__Alphaproteobacteria--2:gtdb_domain_counter=d__Bacteria--2:gtdb_family_counter=f__Rhodobacteraceae--2:gtdb_genus_counter=g__Epibacterium--2:gtdb_order_counter=o__Rhodobacterales--2:gtdb_phylum_counter=p__Proteobacteria--2:gtdb_species_counter=s__Epibacterium horizontis--1||s__Epibacterium scottomollicae--1:heptad_counter=MCP-34H--2:lbd_counter=:lca=d__Bacteria:lca_tree=g__Epibacterium:name=N125866:ref_name_counter=],RS_GCF_006265095.1_protein.faa_NZ_VCNK01000018.1_149@PF00015_full_PFAM.131.208:0.0100453[&&NHX:Type=GTDB:gtdb_class=c__Alphaproteobacteria:gtdb_domain=d__Bacteria:gtdb_family=f__Rhodobacteraceae:gtdb_genus=g__Epibacterium:gtdb_order=o__Rhodobacterales:gtdb_phylum=p__Proteobacteria:gtdb_species=s__Epibacterium sp006265095:heptad=MCP-34H:species=d__Bacteria_p__Proteobacteria_c__Alphaproteobacteria_o__Rhodobacterales_f__Rhodobacteraceae_g__Epibacterium_s__Epibacterium sp006265095])0.964:0.00453569[&&NHX:Sample_counter=:Type_counter=GTDB--3:capture_class_counter=:capture_domain_counter=:capture_family_counter=:capture_genus_counter=:capture_order_counter=:capture_phylum_counter=:capture_species_counter=:evoltype=D:gtdb_class_counter=c__Alphaproteobacteria--3:gtdb_domain_counter=d__Bacteria--3:gtdb_family_counter=f__Rhodobacteraceae--3:gtdb_genus_counter=g__Epibacterium--3:gtdb_order_counter=o__Rhodobacterales--3:gtdb_phylum_counter=p__Proteobacteria--3:gtdb_species_counter=s__Epibacterium horizontis--1||s__Epibacterium scottomollicae--1||s__Epibacterium sp006265095--1:heptad_counter=MCP-34H--3:lbd_counter=:lca=d__Bacteria:lca_tree=g__Epibacterium:name=N125868:ref_name_counter=],GB_GCA_001874255.1_protein.faa_MPDC01000001.1_198@PF00015_full_PFAM.129.208:1.3e-08[&&NHX:Type=GTDB:gtdb_class=c__Alphaproteobacteria:gtdb_domain=d__Bacteria:gtdb_family=f__Rhodobacteraceae:gtdb_genus=g__Epibacterium:gtdb_order=o__Rhodobacterales:gtdb_phylum=p__Proteobacteria:gtdb_species=s__Epibacterium sp001874255:heptad=MCP-34H:species=d__Bacteria_p__Proteobacteria_c__Alphaproteobacteria_o__Rhodobacterales_f__Rhodobacteraceae_g__Epibacterium_s__Epibacterium sp001874255])0.976:0.299437[&&NHX:Sample_counter=:Type_counter=GTDB--4:capture_class_counter=:capture_domain_counter=:capture_family_counter=:capture_genus_counter=:capture_order_counter=:capture_phylum_counter=:capture_species_counter=:evoltype=D:gtdb_class_counter=c__Alphaproteobacteria--4:gtdb_domain_counter=d__Bacteria--4:gtdb_family_counter=f__Rhodobacteraceae--4:gtdb_genus_counter=g__Epibacterium--4:gtdb_order_counter=o__Rhodobacterales--4:gtdb_phylum_counter=p__Proteobacteria--4:gtdb_species_counter=s__Epibacterium horizontis--1||s__Epibacterium scottomollicae--1||s__Epibacterium sp001874255--1||s__Epibacterium sp006265095--1:heptad_counter=MCP-34H--4:lbd_counter=:lca=d__Bacteria:lca_tree=g__Epibacterium:name=N125870:ref_name_counter=])0.926:0.195[&&NHX:Sample_counter=:Type_counter=GTDB--9:capture_class_counter=:capture_domain_counter=:capture_family_counter=:capture_genus_counter=:capture_order_counter=:capture_phylum_counter=:capture_species_counter=:evoltype=D:gtdb_class_counter=c__Alphaproteobacteria--9:gtdb_domain_counter=d__Bacteria--9:gtdb_family_counter=f__Rhodobacteraceae--9:gtdb_genus_counter=g__Epibacterium--4||g__Phaeobacter--5:gtdb_order_counter=o__Rhodobacterales--9:gtdb_phylum_counter=p__Proteobacteria--9:gtdb_species_counter=s__Epibacterium horizontis--1||s__Epibacterium scottomollicae--1||s__Epibacterium sp001874255--1||s__Epibacterium sp006265095--1||s__Phaeobacter gallaeciensis--1||s__Phaeobacter inhibens--1||s__Phaeobacter italicus--1||s__Phaeobacter piscinae--1||s__Phaeobacter porticola--1:heptad_counter=MCP-24H--5||MCP-34H--4:lbd_counter=:lca=d__Bacteria:lca_tree=f__Rhodobacteraceae:name=N125871:ref_name_counter=],RS_GCF_900102795.1_protein.faa_NZ_FMWG01000005.1_41@PF00015_full_PFAM.145.204:0.129469[&&NHX:Type=GTDB:gtdb_class=c__Alphaproteobacteria:gtdb_domain=d__Bacteria:gtdb_family=f__Rhodobacteraceae:gtdb_genus=g__Epibacterium:gtdb_order=o__Rhodobacterales:gtdb_phylum=p__Proteobacteria:gtdb_species=s__Epibacterium ulvae:heptad=MCP-28H:species=d__Bacteria_p__Proteobacteria_c__Alphaproteobacteria_o__Rhodobacterales_f__Rhodobacteraceae_g__Epibacterium_s__Epibacterium ulvae])0.677:0.0215434[&&NHX:Sample_counter=:Type_counter=GTDB--10:capture_class_counter=:capture_domain_counter=:capture_family_counter=:capture_genus_counter=:capture_order_counter=:capture_phylum_counter=:capture_species_counter=:evoltype=D:gtdb_class_counter=c__Alphaproteobacteria--10:gtdb_domain_counter=d__Bacteria--10:gtdb_family_counter=f__Rhodobacteraceae--10:gtdb_genus_counter=g__Epibacterium--5||g__Phaeobacter--5:gtdb_order_counter=o__Rhodobacterales--10:gtdb_phylum_counter=p__Proteobacteria--10:gtdb_species_counter=s__Epibacterium horizontis--1||s__Epibacterium scottomollicae--1||s__Epibacterium sp001874255--1||s__Epibacterium sp006265095--1||s__Epibacterium ulvae--1||s__Phaeobacter gallaeciensis--1||s__Phaeobacter inhibens--1||s__Phaeobacter italicus--1||s__Phaeobacter piscinae--1||s__Phaeobacter porticola--1:heptad_counter=MCP-24H--5||MCP-28H--1||MCP-34H--4:lbd_counter=:lca=d__Bacteria:lca_tree=f__Rhodobacteraceae:name=N125873:ref_name_counter=])0:5e-09[&&NHX:Sample_counter=:Type_counter=GTDB--13:capture_class_counter=:capture_domain_counter=:capture_family_counter=:capture_genus_counter=:capture_order_counter=:capture_phylum_counter=:capture_species_counter=:evoltype=D:gtdb_class_counter=c__Alphaproteobacteria--13:gtdb_domain_counter=d__Bacteria--13:gtdb_family_counter=f__Rhodobacteraceae--13:gtdb_genus_counter=g__Epibacterium--8||g__Phaeobacter--5:gtdb_order_counter=o__Rhodobacterales--13:gtdb_phylum_counter=p__Proteobacteria--13:gtdb_species_counter=s__Epibacterium aquimaris--1||s__Epibacterium horizontis--1||s__Epibacterium litoralis--1||s__Epibacterium scottomollicae--1||s__Epibacterium sp001874255--1||s__Epibacterium sp006265095--1||s__Epibacterium ulvae--1||s__Epibacterium ulvae_A--1||s__Phaeobacter gallaeciensis--1||s__Phaeobacter inhibens--1||s__Phaeobacter italicus--1||s__Phaeobacter piscinae--1||s__Phaeobacter porticola--1:heptad_counter=MCP-24H--5||MCP-28H--4||MCP-34H--4:lbd_counter=:lca=d__Bacteria:lca_tree=f__Rhodobacteraceae:name=N125874:ref_name_counter=],RS_GCF_001458415.1_protein.faa_NZ_CYSD01000039.1_217@PF00015_full_PFAM.150.207:0.163568[&&NHX:Type=GTDB:gtdb_class=c__Alphaproteobacteria:gtdb_domain=d__Bacteria:gtdb_family=f__Rhodobacteraceae:gtdb_genus=g__Epibacterium:gtdb_order=o__Rhodobacterales:gtdb_phylum=p__Proteobacteria:gtdb_species=s__Epibacterium multivorans:heptad=MCP-28H:species=d__Bacteria_p__Proteobacteria_c__Alphaproteobacteria_o__Rhodobacterales_f__Rhodobacteraceae_g__Epibacterium_s__Epibacterium multivorans])0.936:0.184348[&&NHX:Sample_counter=:Type_counter=GTDB--14:capture_class_counter=:capture_domain_counter=:capture_family_counter=:capture_genus_counter=:capture_order_counter=:capture_phylum_counter=:capture_species_counter=:evoltype=D:gtdb_class_counter=c__Alphaproteobacteria--14:gtdb_domain_counter=d__Bacteria--14:gtdb_family_counter=f__Rhodobacteraceae--14:gtdb_genus_counter=g__Epibacterium--9||g__Phaeobacter--5:gtdb_order_counter=o__Rhodobacterales--14:gtdb_phylum_counter=p__Proteobacteria--14:gtdb_species_counter=s__Epibacterium aquimaris--1||s__Epibacterium horizontis--1||s__Epibacterium litoralis--1||s__Epibacterium multivorans--1||s__Epibacterium scottomollicae--1||s__Epibacterium sp001874255--1||s__Epibacterium sp006265095--1||s__Epibacterium ulvae--1||s__Epibacterium ulvae_A--1||s__Phaeobacter gallaeciensis--1||s__Phaeobacter inhibens--1||s__Phaeobacter italicus--1||s__Phaeobacter piscinae--1||s__Phaeobacter porticola--1:heptad_counter=MCP-24H--5||MCP-28H--5||MCP-34H--4:lbd_counter=:lca=d__Bacteria:lca_tree=f__Rhodobacteraceae:name=N125876:ref_name_counter=])0:6e-09[&&NHX:Sample_counter=:Type_counter=GTDB--17:capture_class_counter=:capture_domain_counter=:capture_family_counter=:capture_genus_counter=:capture_order_counter=:capture_phylum_counter=:capture_species_counter=:evoltype=D:gtdb_class_counter=c__Alphaproteobacteria--17:gtdb_domain_counter=d__Bacteria--17:gtdb_family_counter=f__Rhodobacteraceae--17:gtdb_genus_counter=g__Epibacterium--9||g__Leisingera--3||g__Phaeobacter--5:gtdb_order_counter=o__Rhodobacterales--17:gtdb_phylum_counter=p__Proteobacteria--17:gtdb_species_counter=s__Epibacterium aquimaris--1||s__Epibacterium horizontis--1||s__Epibacterium litoralis--1||s__Epibacterium multivorans--1||s__Epibacterium scottomollicae--1||s__Epibacterium sp001874255--1||s__Epibacterium sp006265095--1||s__Epibacterium ulvae--1||s__Epibacterium ulvae_A--1||s__Leisingera aquimarina--1||s__Leisingera methylohalidivorans--1||s__Leisingera sp004123675--1||s__Phaeobacter gallaeciensis--1||s__Phaeobacter inhibens--1||s__Phaeobacter italicus--1||s__Phaeobacter piscinae--1||s__Phaeobacter porticola--1:heptad_counter=MCP-24H--8||MCP-28H--5||MCP-34H--4:lbd_counter=:lca=d__Bacteria:lca_tree=f__Rhodobacteraceae:name=N125877:ref_name_counter=])0:1.3e-08[&&NHX:Sample_counter=:Type_counter=GTDB--25:capture_class_counter=:capture_domain_counter=:capture_family_counter=:capture_genus_counter=:capture_order_counter=:capture_phylum_counter=:capture_species_counter=:evoltype=D:gtdb_class_counter=c__Alphaproteobacteria--25:gtdb_domain_counter=d__Bacteria--25:gtdb_family_counter=f__Rhodobacteraceae--25:gtdb_genus_counter=g__Epibacterium--9||g__Leisingera--11||g__Phaeobacter--5:gtdb_order_counter=o__Rhodobacterales--25:gtdb_phylum_counter=p__Proteobacteria--25:gtdb_species_counter=s__Epibacterium aquimaris--1||s__Epibacterium horizontis--1||s__Epibacterium litoralis--1||s__Epibacterium multivorans--1||s__Epibacterium scottomollicae--1||s__Epibacterium sp001874255--1||s__Epibacterium sp006265095--1||s__Epibacterium ulvae--1||s__Epibacterium ulvae_A--1||s__Leisingera aquimarina--1||s__Leisingera caerulea--1||s__Leisingera methylohalidivorans--1||s__Leisingera sp000203975--1||s__Leisingera sp000813725--1||s__Leisingera sp000813745--1||s__Leisingera sp000813965--1||s__Leisingera sp001679925--1||s__Leisingera sp004123675--1||s__Leisingera sp013317235--1||s__Leisingera sp013373325--1||s__Phaeobacter gallaeciensis--1||s__Phaeobacter inhibens--1||s__Phaeobacter italicus--1||s__Phaeobacter piscinae--1||s__Phaeobacter porticola--1:heptad_counter=MCP-24H--14||MCP-28H--7||MCP-34H--4:lbd_counter=:lca=d__Bacteria:lca_tree=f__Rhodobacteraceae:name=N125878:ref_name_counter=],GB_GCA_001730095.1_protein.faa_MDLF01000060.1_44@PF00015_full_PFAM.167.208:0.049978[&&NHX:Type=GTDB:gtdb_class=c__Alphaproteobacteria:gtdb_domain=d__Bacteria:gtdb_family=f__Rhodobacteraceae:gtdb_genus=g__Leisingera:gtdb_order=o__Rhodobacterales:gtdb_phylum=p__Proteobacteria:gtdb_species=s__Leisingera sp001730095:heptad=MCP-24H:species=d__Bacteria_p__Proteobacteria_c__Alphaproteobacteria_o__Rhodobacterales_f__Rhodobacteraceae_g__Leisingera_s__Leisingera sp001730095])0.995:1.45786[&&NHX:Sample_counter=:Type_counter=GTDB--26:capture_class_counter=:capture_domain_counter=:capture_family_counter=:capture_genus_counter=:capture_order_counter=:capture_phylum_counter=:capture_species_counter=:evoltype=D:gtdb_class_counter=c__Alphaproteobacteria--26:gtdb_domain_counter=d__Bacteria--26:gtdb_family_counter=f__Rhodobacteraceae--26:gtdb_genus_counter=g__Epibacterium--9||g__Leisingera--12||g__Phaeobacter--5:gtdb_order_counter=o__Rhodobacterales--26:gtdb_phylum_counter=p__Proteobacteria--26:gtdb_species_counter=s__Epibacterium aquimaris--1||s__Epibacterium horizontis--1||s__Epibacterium litoralis--1||s__Epibacterium multivorans--1||s__Epibacterium scottomollicae--1||s__Epibacterium sp001874255--1||s__Epibacterium sp006265095--1||s__Epibacterium ulvae--1||s__Epibacterium ulvae_A--1||s__Leisingera aquimarina--1||s__Leisingera caerulea--1||s__Leisingera methylohalidivorans--1||s__Leisingera sp000203975--1||s__Leisingera sp000813725--1||s__Leisingera sp000813745--1||s__Leisingera sp000813965--1||s__Leisingera sp001679925--1||s__Leisingera sp001730095--1||s__Leisingera sp004123675--1||s__Leisingera sp013317235--1||s__Leisingera sp013373325--1||s__Phaeobacter gallaeciensis--1||s__Phaeobacter inhibens--1||s__Phaeobacter italicus--1||s__Phaeobacter piscinae--1||s__Phaeobacter porticola--1:heptad_counter=MCP-24H--15||MCP-28H--7||MCP-34H--4:lbd_counter=:lca=d__Bacteria:lca_tree=f__Rhodobacteraceae:name=N125880:ref_name_counter=])0.706:0.186137[&&NHX:Sample_counter=:Type_counter=GTDB--28:capture_class_counter=:capture_domain_counter=:capture_family_counter=:capture_genus_counter=:capture_order_counter=:capture_phylum_counter=:capture_species_counter=:evoltype=D:gtdb_class_counter=c__Alphaproteobacteria--26||c__UBA3072--2:gtdb_domain_counter=d__Bacteria--28:gtdb_family_counter=f__B12-G15--2||f__Rhodobacteraceae--26:gtdb_genus_counter=g__B12-G15--1||g__DTHG01--1||g__Epibacterium--9||g__Leisingera--12||g__Phaeobacter--5:gtdb_order_counter=o__Rhodobacterales--26||o__UBA3072--2:gtdb_phylum_counter=p__Proteobacteria--26||p__WOR-3--2:gtdb_species_counter=s__B12-G15 sp003646055--1||s__DTHG01 sp011370805--1||s__Epibacterium aquimaris--1||s__Epibacterium horizontis--1||s__Epibacterium litoralis--1||s__Epibacterium multivorans--1||s__Epibacterium scottomollicae--1||s__Epibacterium sp001874255--1||s__Epibacterium sp006265095--1||s__Epibacterium ulvae--1||s__Epibacterium ulvae_A--1||s__Leisingera aquimarina--1||s__Leisingera caerulea--1||s__Leisingera methylohalidivorans--1||s__Leisingera sp000203975--1||s__Leisingera sp000813725--1||s__Leisingera sp000813745--1||s__Leisingera sp000813965--1||s__Leisingera sp001679925--1||s__Leisingera sp001730095--1||s__Leisingera sp004123675--1||s__Leisingera sp013317235--1||s__Leisingera sp013373325--1||s__Phaeobacter gallaeciensis--1||s__Phaeobacter inhibens--1||s__Phaeobacter italicus--1||s__Phaeobacter piscinae--1||s__Phaeobacter porticola--1:heptad_counter=MCP-24H--15||MCP-28H--7||MCP-34H--4||MCP-44H--2:lbd_counter=:lca=d__Bacteria:lca_tree=f__Rhodobacteraceae:name=N125881:ref_name_counter=],(RS_GCF_900176305.1_protein.faa_NZ_FWXH01000002.1_122@PF00015_full_PFAM.294.470:0.753058[&&NHX:Type=GTDB:gtdb_class=c__Clostridia:gtdb_domain=d__Bacteria:gtdb_family=f__Clostridiaceae:gtdb_genus=g__Clostridium_I:gtdb_order=o__Clostridiales:gtdb_phylum=p__Firmicutes_A:gtdb_species=s__Clostridium_I acidisoli:heptad=MCP-44H:species=d__Bacteria_p__Firmicutes_A_c__Clostridia_o__Clostridiales_f__Clostridiaceae_g__Clostridium_I_s__Clostridium_I acidisoli],GB_GCA_002436415.1_protein.faa_DJMA01000029.1_33@PF00015_full_PFAM.20.217:1.40956[&&NHX:Type=GTDB:gtdb_class=c__Bdellovibrionia:gtdb_domain=d__Bacteria:gtdb_family=f__UBA840:gtdb_genus=g__UBA6502:gtdb_order=o__Bdellovibrionales:gtdb_phylum=p__Bdellovibrionota:gtdb_species=s__UBA6502 sp002436415:heptad=MCP-28H:species=d__Bacteria_p__Bdellovibrionota_c__Bdellovibrionia_o__Bdellovibrionales_f__UBA840_g__UBA6502_s__UBA6502 sp002436415])0.556:0.122406[&&NHX:Sample_counter=:Type_counter=GTDB--2:capture_class_counter=:capture_domain_counter=:capture_family_counter=:capture_genus_counter=:capture_order_counter=:capture_phylum_counter=:capture_species_counter=:evoltype=D:gtdb_class_counter=c__Bdellovibrionia--1||c__Clostridia--1:gtdb_domain_counter=d__Bacteria--2:gtdb_family_counter=f__Clostridiaceae--1||f__UBA840--1:gtdb_genus_counter=g__Clostridium_I--1||g__UBA6502--1:gtdb_order_counter=o__Bdellovibrionales--1||o__Clostridiales--1:gtdb_phylum_counter=p__Bdellovibrionota--1||p__Firmicutes_A--1:gtdb_species_counter=s__Clostridium_I acidisoli--1||s__UBA6502 sp002436415--1:heptad_counter=MCP-28H--1||MCP-44H--1:lbd_counter=:lca=d__Bacteria:lca_tree=d__Bacteria:name=N125884:ref_name_counter=])0.887:0.207422[&&NHX:Sample_counter=:Type_counter=GTDB--30:capture_class_counter=:capture_domain_counter=:capture_family_counter=:capture_genus_counter=:capture_order_counter=:capture_phylum_counter=:capture_species_counter=:evoltype=D:gtdb_class_counter=c__Alphaproteobacteria--26||c__Bdellovibrionia--1||c__Clostridia--1||c__UBA3072--2:gtdb_domain_counter=d__Bacteria--30:gtdb_family_counter=f__B12-G15--2||f__Clostridiaceae--1||f__Rhodobacteraceae--26||f__UBA840--1:gtdb_genus_counter=g__B12-G15--1||g__Clostridium_I--1||g__DTHG01--1||g__Epibacterium--9||g__Leisingera--12||g__Phaeobacter--5||g__UBA6502--1:gtdb_order_counter=o__Bdellovibrionales--1||o__Clostridiales--1||o__Rhodobacterales--26||o__UBA3072--2:gtdb_phylum_counter=p__Bdellovibrionota--1||p__Firmicutes_A--1||p__Proteobacteria--26||p__WOR-3--2:gtdb_species_counter=s__B12-G15 sp003646055--1||s__Clostridium_I acidisoli--1||s__DTHG01 sp011370805--1||s__Epibacterium aquimaris--1||s__Epibacterium horizontis--1||s__Epibacterium litoralis--1||s__Epibacterium multivorans--1||s__Epibacterium scottomollicae--1||s__Epibacterium sp001874255--1||s__Epibacterium sp006265095--1||s__Epibacterium ulvae--1||s__Epibacterium ulvae_A--1||s__Leisingera aquimarina--1||s__Leisingera caerulea--1||s__Leisingera methylohalidivorans--1||s__Leisingera sp000203975--1||s__Leisingera sp000813725--1||s__Leisingera sp000813745--1||s__Leisingera sp000813965--1||s__Leisingera sp001679925--1||s__Leisingera sp001730095--1||s__Leisingera sp004123675--1||s__Leisingera sp013317235--1||s__Leisingera sp013373325--1||s__Phaeobacter gallaeciensis--1||s__Phaeobacter inhibens--1||s__Phaeobacter italicus--1||s__Phaeobacter piscinae--1||s__Phaeobacter porticola--1||s__UBA6502 sp002436415--1:heptad_counter=MCP-24H--15||MCP-28H--8||MCP-34H--4||MCP-44H--3:lbd_counter=:lca=d__Bacteria:lca_tree=d__Bacteria:name=N125885:ref_name_counter=])0.819:0.079544[&&NHX:Sample_counter=:Type_counter=GTDB--525:capture_class_counter=:capture_domain_counter=:capture_family_counter=:capture_genus_counter=:capture_order_counter=:capture_phylum_counter=:capture_species_counter=:evoltype=D:gtdb_class_counter=c__Alphaproteobacteria--31||c__Bacilli--15||c__Bdellovibrionia--1||c__Clostridia--239||c__Dehalobacteriia--1||c__Desulfitobacteriia--43||c__Desulfotomaculia--4||c__Dethiobacteria--1||c__GWE2-31-10--7||c__Halanaerobiia--2||c__Moorellia--1||c__Negativicutes--85||c__Syntrophomonadia--93||c__UBA3072--2:gtdb_domain_counter=d__Bacteria--525:gtdb_family_counter=f__Acidaminobacteraceae--4||f__Acutalibacteraceae--6||f__Alkalibacteraceae--1||f__Anaeromusaceae--2||f__Anaerotignaceae--6||f__Anaerovoracaceae--8||f__Ancalomicrobiaceae--1||f__Azospirillaceae--1||f__B12-G15--2||f__Bacillaceae_J--1||f__CAG-274--2||f__CTSoil-072--2||f__Cellulosilyticaceae--1||f__Ch109--17||f__Clostridiaceae--157||f__Clostridiisalibacteraceae--1||f__DSM-24629--1||f__DSM-27016--1||f__DTU029--1||f__DTU052--11||f__Dehalobacteriaceae--1||f__Desulfallaceae--1||f__Desulfitobacteriaceae--27||f__Desulfocucumaceae--2||f__Desulfotomaculaceae--1||f__GWE2-31-10--7||f__Halobacteroidaceae--1||f__Heliobacteriaceae--11||f__JAGPMH01--1||f__Lachnospiraceae--35||f__Lutisporaceae--1||f__Magnetospirillaceae--1||f__Massilibacillaceae--1||f__NBRC-103111--12||f__Natronincolaceae--6||f__Oscillospiraceae--1||f__PWGO01--1||f__Paenibacillaceae--2||f__Propionisporaceae--8||f__Rhodobacteraceae--26||f__Rhodospirillaceae--2||f__Ruminococcaceae--1||f__SIT17--1||f__Selenomonadaceae--29||f__Sporanaerobacteraceae--1||f__Sporomusaceae--25||f__Succinispiraceae--1||f__Syntrophobotulaceae--5||f__Syntrophomonadaceae--60||f__Syntrophothermaceae--5||f__Thermacetogeniaceae--1||f__Thermotaleaceae--3||f__UBA11029--2||f__UBA12420--1||f__UBA1444--1||f__UBA7701--3||f__UBA840--1||f__UMGS1260--7||f__UPPP01--3||f__Vallitaleaceae--1:gtdb_genus_counter=g__14-2--1||g__Acetanaerobacterium--1||g__Alkalibaculum--1||g__Alkaliphilus_A--1||g__Alpha-05--1||g__Aminipila--2||g__Anaerocolumna--7||g__Anaeromusa--2||g__Anaerosacchariphilus--1||g__Anaerosalibacter--1||g__Anaerotignum--5||g__Anaerovibrio--16||g__Anaerovirgula--1||g__B12-G15--1||g__BAD-6--1||g__BRHc4a--1||g__Butyribacter--2||g__Butyrivibrio--1||g__CABIZH01--1||g__CAG-411--3||g__CTSoil-072--2||g__CTSoil-075--2||g__CTSoil-080--1||g__CTSoil-081--2||g__Calidifontibacillus--1||g__Caproicibacter--3||g__Caproiciproducens--3||g__Cellulosilyticum--1||g__Ch109--15||g__Clostridiisalibacter--1||g__Clostridium--26||g__Clostridium_AD--10||g__Clostridium_AE--4||g__Clostridium_AI--2||g__Clostridium_AK--2||g__Clostridium_AM--32||g__Clostridium_AO--2||g__Clostridium_AR--7||g__Clostridium_B--35||g__Clostridium_F--5||g__Clostridium_H--6||g__Clostridium_I--7||g__Clostridium_J--2||g__Clostridium_K--1||g__Clostridium_N--1||g__Clostridium_S--8||g__Clostridium_T--2||g__Clostridium_W--2||g__Cohnella--2||g__DTHG01--1||g__DTU018--6||g__DTU019--4||g__DTU052--11||g__DULK01--1||g__DUSB01--2||g__Dehalobacter--3||g__Desulfitobacterium--3||g__Desulfocucumis--1||g__Desulfosporosinus--24||g__Desulfotomaculum--1||g__Desulfotruncus--1||g__Dichloromethanomonas--1||g__Epibacterium--9||g__F0540--2||g__Formimonas--1||g__Fusibacter--1||g__Fusibacter_A--3||g__GWC1-27-15--1||g__GWE2-31-10--1||g__Geosporobacter--1||g__HGW-1--1||g__Halanaerobacter--1||g__Halocella--1||g__Haloimpatiens--2||g__Heliobacillus--3||g__Heliobacterium--3||g__Heliomicrobium--4||g__Heliorestis--1||g__IOR16--1||g__JAAYAC01--2||g__JAAYBS01--2||g__JAAYJK01--12||g__JAAYNB01--1||g__JAAYQE01--1||g__JAAYQI01--1||g__JAAYRQ01--1||g__JAAYSI01--1||g__JAAZDI01--1||g__JACIYB01--1||g__JAFGQB01--1||g__JAGOGN01--1||g__JAGPKJ01--1||g__JAGPMH01--1||g__JN-1--2||g__JN-9--1||g__Lachnotalea--1||g__Lacrimispora--3||g__Leisingera--12||g__Lucifera--3||g__Lutispora--1||g__MEC069--1||g__MGBC114079--1||g__MSJ-11--1||g__MWDO01--2||g__Magnetospirillum--1||g__Marinisporobacter--2||g__Methylomusa--1||g__Mobilitalea--2||g__NK4A144--1||g__Natranaerovirga--1||g__Natronincola_A--1||g__Oleisolibacter--1||g__Oscillibacter--1||g__PHAA01--6||g__PWGO01--1||g__Paenibacillus_AA--1||g__Paenibacillus_AB--2||g__Paenibacillus_AC--1||g__Paenibacillus_E--2||g__Paenibacillus_S--4||g__Pectinatus--1||g__Pelorhabdus--4||g__Pelosinus--6||g__Phaeobacter--5||g__Propionispira--4||g__R196--1||g__RGIG4831--1||g__RGIG6909--1||g__RGIG8597--1||g__RUG114--2||g__Rhodospira--1||g__Ruminiclostridium--1||g__Selenomonas_A--1||g__Selenomonas_C--3||g__Senegalia--1||g__Siculibacillus--1||g__Sporomusa--24||g__Succinispira--1||g__Syntrophomonas--3||g__Syntrophomonas_A--4||g__Syntrophomonas_B--3||g__Syntrophothermus--3||g__TB5--3||g__Thermosyntropha--4||g__UBA11029--2||g__UBA12420--1||g__UBA1426--2||g__UBA1444--1||g__UBA1796--2||g__UBA2821--3||g__UBA4844--3||g__UBA4851--2||g__UBA5314--7||g__UBA5774--1||g__UBA629--1||g__UBA6502--1||g__UBA7709--1||g__UMGS1260--3||g__Velocimicrobium--1:gtdb_order_counter=o__Acetivibrionales--1||o__Acidaminococcales--1||o__Anaeromusales--2||o__Azospirillales--1||o__Bacillales_C--1||o__Bdellovibrionales--1||o__CTSoil-072--2||o__Ch66--17||o__Clostridiales--157||o__DTU022--1||o__Dehalobacteriales--1||o__Desulfitobacteriales--32||o__Desulfotomaculales--4||o__Eubacteriales--1||o__GWE2-31-10--7||o__Halanaerobiales--1||o__Halobacteroidales--1||o__Heliobacteriales--11||o__Lachnospirales--47||o__Lutisporales--1||o__Oscillospirales--8||o__Paenibacillales--14||o__Peptostreptococcales--21||o__Propionisporales--8||o__Rhizobiales--1||o__Rhodobacterales--26||o__Rhodospirillales--3||o__Selenomonadales--31||o__Sporomusales--31||o__Syntrophomonadales--76||o__Thermacetogeniales--1||o__Tissierellales--3||o__UBA11029--2||o__UBA1444--1||o__UBA3072--2||o__UMGS1260--7:gtdb_phylum_counter=p__Bdellovibrionota--1||p__Firmicutes--15||p__Firmicutes_A--239||p__Firmicutes_B--142||p__Firmicutes_C--85||p__Firmicutes_D--1||p__Firmicutes_F--2||p__Proteobacteria--31||p__Spirochaetota--7||p__WOR-3--2:gtdb_species_counter=s__14-2 sp001940225--1||s__Acetanaerobacterium elongatum--1||s__Alkalibaculum bacchi--1||s__Alkaliphilus_A metalliredigens--1||s__Alpha-05 sp900079695--1||s__Aminipila aminobutyricum--1||s__Aminipila terrae--1||s__Anaerocolumna cellulosilytica--1||s__Anaerocolumna jejuensis--1||s__Anaerocolumna sedimenticola--2||s__Anaerocolumna sp014218355--1||s__Anaerocolumna sp015655075--1||s__Anaerocolumna xylanovorans--1||s__Anaeromusa acidaminophila--1||s__Anaeromusa sp009929485--1||s__Anaerosacchariphilus polymeriproducens--1||s__Anaerosalibacter massiliensis--1||s__Anaerotignum neopropionicum--1||s__Anaerotignum propionicum--1||s__Anaerotignum sp002299545--1||s__Anaerotignum sp002380805--1||s__Anaerotignum sp009929735--1||s__Anaerovibrio lipolyticus--1||s__Anaerovibrio lipolyticus_A--1||s__Anaerovibrio lipolyticus_C--1||s__Anaerovibrio slackiae--2||s__Anaerovibrio sp000622005--1||s__Anaerovibrio sp002100115--1||s__Anaerovibrio sp016302095--1||s__Anaerovibrio sp017390245--1||s__Anaerovibrio sp017475925--1||s__Anaerovibrio sp900548165--1||s__Anaerovibrio sp900768695--3||s__Anaerovibrio sp902785445--1||s__Anaerovibrio sp902786545--1||s__Anaerovirgula multivorans--1||s__B12-G15 sp003646055--1||s__BAD-6 sp018128545--1||s__BRHc4a sp000802095--1||s__Butyribacter sp017425575--1||s__Butyribacter sp902795775--1||s__Butyrivibrio sp017996845--1||s__CABIZH01 sp902363205--1||s__CAG-411 sp017393285--1||s__CAG-411 sp017399885--1||s__CAG-411 sp902795895--1||s__CTSoil-072 sp017861495--1||s__CTSoil-072 sp017889545--1||s__CTSoil-075 sp017889585--2||s__CTSoil-080 sp017889635--1||s__CTSoil-081 sp017889625--1||s__CTSoil-081 sp017889725--1||s__Calidifontibacillus oryziterrae--1||s__Caproicibacter fermentans--1||s__Caproicibacter sp004103755--1||s__Caproicibacter sp900184925--1||s__Caproiciproducens galactitolivorans--1||s__Caproiciproducens sp002359465--1||s__Caproiciproducens sp012516295--1||s__Cellulosilyticum sp017941635--1||s__Ch109 sp013178275--15||s__Clostridiisalibacter paucivorans--1||s__Clostridium beijerinckii_A--4||s__Clostridium botulinum_A--1||s__Clostridium butyricum_B--1||s__Clostridium neonatale--2||s__Clostridium puniceum--1||s__Clostridium saccharobutylicum--3||s__Clostridium saccharoperbutylacetonicum--2||s__Clostridium sp000230835--1||s__Clostridium sp002760435--3||s__Clostridium sp007115085--1||s__Clostridium sp009928485--3||s__Clostridium sp012519155--2||s__Clostridium sp012519845--1||s__Clostridium sp015058405--1||s__Clostridium_AD estertheticum--2||s__Clostridium_AD estertheticum_C--2||s__Clostridium_AD psychrophilum--3||s__Clostridium_AD sp002403785--1||s__Clostridium_AD sp016650095--1||s__Clostridium_AD sp018861905--1||s__Clostridium_AE oryzae--4||s__Clostridium_AI populeti--2||s__Clostridium_AK pascui--1||s__Clostridium_AK sp900185645--1||s__Clostridium_AM aciditolerans--1||s__Clostridium_AM carboxidivorans--8||s__Clostridium_AM drakei--5||s__Clostridium_AM magnum--4||s__Clostridium_AM scatologenes--4||s__Clostridium_AM sp012926525--6||s__Clostridium_AM sp019207025--4||s__Clostridium_AO lundense--1||s__Clostridium_AO tetanomorphum--1||s__Clostridium_AR fungisolvens--1||s__Clostridium_AR sp004015185--1||s__Clostridium_AR sp009928445--1||s__Clostridium_AR sp016595795--2||s__Clostridium_AR sp017312485--2||s__Clostridium_B algifaecis--2||s__Clostridium_B kluyveri--6||s__Clostridium_B ljungdahlii--6||s__Clostridium_B ljungdahlii_A--5||s__Clostridium_B luticellarii--2||s__Clostridium_B ragsdalei--5||s__Clostridium_B sp003497125--1||s__Clostridium_B sp004006395--6||s__Clostridium_B sp902809985--2||s__Clostridium_F botulinum_A--1||s__Clostridium_F niameyense--1||s__Clostridium_F sp001276215--1||s__Clostridium_F sporogenes--1||s__Clostridium_F tepidum--1||s__Clostridium_H botulinum_A--1||s__Clostridium_H botulinum_B--1||s__Clostridium_H bovifaecis--1||s__Clostridium_H haemolyticum--1||s__Clostridium_H massiliodielmoense--1||s__Clostridium_H novyi--1||s__Clostridium_I acidisoli--3||s__Clostridium_I akagii--4||s__Clostridium_J punense--1||s__Clostridium_J sp002381695--1||s__Clostridium_K cellulovorans--1||s__Clostridium_N fimetarium--1||s__Clostridium_S acetobutylicum--3||s__Clostridium_S felsineum--2||s__Clostridium_S pasteurianum_A--1||s__Clostridium_S sp001270375--2||s__Clostridium_T sp016765615--2||s__Clostridium_W aceticum--1||s__Clostridium_W formicaceticum--1||s__Cohnella lupini--1||s__Cohnella sp014107495--1||s__DTHG01 sp011370805--1||s__DTU018 sp001513155--3||s__DTU018 sp002305535--1||s__DTU018 sp003444615--2||s__DTU019 sp002398825--2||s__DTU019 sp002402575--2||s__DTU052 sp001512495--3||s__DTU052 sp002329495--1||s__DTU052 sp012728655--3||s__DTU052 sp012729505--4||s__DULK01 sp902812435--1||s__DUSB01 sp012840625--2||s__Dehalobacter restrictus--1||s__Dehalobacter sp004343605--1||s__Dehalobacter sp009910795--1||s__Desulfitobacterium chlororespirans--2||s__Desulfitobacterium hafniense--1||s__Desulfocucumis sp000961595--1||s__Desulfosporosinus acididurans--3||s__Desulfosporosinus acidiphilus--2||s__Desulfosporosinus fructosivorans--2||s__Desulfosporosinus hippei--1||s__Desulfosporosinus lacus--1||s__Desulfosporosinus meridiei--2||s__Desulfosporosinus orientis--1||s__Desulfosporosinus sp000224515--3||s__Desulfosporosinus sp001516045--1||s__Desulfosporosinus sp001707885--2||s__Desulfosporosinus sp002196705--3||s__Desulfosporosinus sp002404215--1||s__Desulfosporosinus sp002413075--1||s__Desulfosporosinus sp004766055--1||s__Desulfotomaculum aquiferis--1||s__Desulfotruncus sp015594625--1||s__Dichloromethanomonas sp012517475--1||s__Epibacterium aquimaris--1||s__Epibacterium horizontis--1||s__Epibacterium litoralis--1||s__Epibacterium multivorans--1||s__Epibacterium scottomollicae--1||s__Epibacterium sp001874255--1||s__Epibacterium sp006265095--1||s__Epibacterium ulvae--1||s__Epibacterium ulvae_A--1||s__F0540 sp000466585--1||s__F0540 sp016765585--1||s__Formimonas warabiya--1||s__Fusibacter paucivorans--1||s__Fusibacter_A sp001748365--1||s__Fusibacter_A sp015352425--2||s__GWC1-27-15 sp001829125--1||s__GWE2-31-10 sp001829315--1||s__Geosporobacter ferrireducens--1||s__HGW-1 sp002841375--1||s__Halanaerobacter jeridensis--1||s__Halocella sp003953885--1||s__Haloimpatiens massiliensis--1||s__Haloimpatiens sp000744935--1||s__Heliobacillus mobilis--3||s__Heliobacterium chlorum--3||s__Heliomicrobium gestii--2||s__Heliomicrobium undosum--2||s__Heliorestis acidaminivorans--1||s__IOR16 sp017168145--1||s__JAAYAC01 sp012719535--2||s__JAAYBS01 sp012718855--2||s__JAAYJK01 sp016841245--3||s__JAAYJK01 sp016841425--2||s__JAAYJK01 sp016841875--7||s__JAAYNB01 sp012521085--1||s__JAAYQE01 sp012519455--1||s__JAAYQI01 sp012519385--1||s__JAAYRQ01 sp012518685--1||s__JAAYSI01 sp012524045--1||s__JAAZDI01 sp012512295--1||s__JACIYB01 sp014360155--1||s__JAFGQB01 sp016935915--1||s__JAGOGN01 sp017996675--1||s__JAGPKJ01 sp018053995--1||s__JAGPMH01 sp018052945--1||s__JN-1 sp003600355--1||s__JN-1 sp003718715--1||s__JN-9 sp004103695--1||s__Lachnotalea glycerini--1||s__Lacrimispora indica--1||s__Lacrimispora saccharolytica--1||s__Lacrimispora sp900155545--1||s__Leisingera aquimarina--1||s__Leisingera caerulea--1||s__Leisingera methylohalidivorans--1||s__Leisingera sp000203975--1||s__Leisingera sp000813725--1||s__Leisingera sp000813745--1||s__Leisingera sp000813965--1||s__Leisingera sp001679925--1||s__Leisingera sp001730095--1||s__Leisingera sp004123675--1||s__Leisingera sp013317235--1||s__Leisingera sp013373325--1||s__Lucifera butyrica--3||s__Lutispora thermophila--1||s__MEC069 sp004514475--1||s__MGBC114079 sp910579745--1||s__MSJ-11 sp018918285--1||s__MWDO01 sp002070605--1||s__MWDO01 sp017998755--1||s__Magnetospirillum aberrantis--1||s__Marinisporobacter balticus--2||s__Methylomusa anaerophila--1||s__Mobilitalea sp002307215--1||s__Mobilitalea sp012839295--1||s__NK4A144 sp900114405--1||s__Natranaerovirga hydrolytica--1||s__Natronincola_A peptidivorans--1||s__Oleisolibacter albus--1||s__Oscillibacter valericigenes--1||s__PHAA01 sp002840245--6||s__PWGO01 sp003554525--1||s__Paenibacillus_AA koleovorans--1||s__Paenibacillus_AB hemerocallicola--1||s__Paenibacillus_AB mesophilus--1||s__Paenibacillus_AC psychroresistens--1||s__Paenibacillus_E ferrarius--1||s__Paenibacillus_E sp008017805--1||s__Paenibacillus_S foliorum--1||s__Paenibacillus_S sp001956045--1||s__Paenibacillus_S sp011440305--1||s__Paenibacillus_S sp900114475--1||s__Pectinatus brassicae--1||s__Pelorhabdus rhamnosifermentans--4||s__Pelosinus fermentans--1||s__Pelosinus fermentans_A--2||s__Pelosinus fermentans_B--1||s__Pelosinus propionicus--1||s__Pelosinus sp000725345--1||s__Phaeobacter gallaeciensis--1||s__Phaeobacter inhibens--1||s__Phaeobacter italicus--1||s__Phaeobacter piscinae--1||s__Phaeobacter porticola--1||s__Propionispira arboris--2||s__Propionispira raffinosivorans--2||s__R196 sp004764705--1||s__RGIG4831 sp017483905--1||s__RGIG6909 sp017540815--1||s__RGIG8597 sp017624275--1||s__RUG114 sp900315615--2||s__Rhodospira marina--1||s__Ruminiclostridium sufflavum--1||s__Selenomonas_A sp018052705--1||s__Selenomonas_C bovis--1||s__Selenomonas_C sp002351185--1||s__Selenomonas_C sp900314825--1||s__Senegalia sp016820635--1||s__Siculibacillus lacustris--1||s__Sporomusa acidovorans--4||s__Sporomusa malonica--2||s__Sporomusa ovata--5||s__Sporomusa silvacetica--4||s__Sporomusa sp007830295--5||s__Sporomusa sp017889675--2||s__Sporomusa sp017889705--1||s__Sporomusa sphaeroides--1||s__Succinispira mobilis--1||s__Syntrophomonas methylbutyratica--2||s__Syntrophomonas wolfei--1||s__Syntrophomonas_A palmitatica--2||s__Syntrophomonas_A sp012729835--2||s__Syntrophomonas_B zehnderi--3||s__Syntrophothermus lipocalidus--3||s__TB5 sp016591975--3||s__Thermosyntropha lipolytica--2||s__Thermosyntropha sp017656155--2||s__UBA11029 sp002411145--2||s__UBA12420 sp001797255--1||s__UBA1426 sp002329675--1||s__UBA1426 sp002385825--1||s__UBA1444 sp002329525--1||s__UBA1796 sp002319795--2||s__UBA2821 sp014799465--1||s__UBA2821 sp902763335--1||s__UBA2821 sp902786515--1||s__UBA4844 sp002398105--3||s__UBA4851 sp002408445--2||s__UBA5314 sp002410325--7||s__UBA5774 sp002418625--1||s__UBA629 sp017994075--1||s__UBA6502 sp002436415--1||s__UBA7709 sp002482405--1||s__UMGS1260 sp900550105--3||s__Velocimicrobium sp002419585--1:heptad_counter=MCP-24H--22||MCP-28H--47||MCP-34H--4||MCP-44H--452:lbd_counter=:lca=d__Bacteria:lca_tree=d__Bacteria:name=N125886:ref_name_counter=])0.072:0.0371016[&&NHX:Sample_counter=:Type_counter=GTDB--533:capture_class_counter=:capture_domain_counter=:capture_family_counter=:capture_genus_counter=:capture_order_counter=:capture_phylum_counter=:capture_species_counter=:evoltype=D:gtdb_class_counter=c__Alphaproteobacteria--31||c__Bacilli--15||c__Bdellovibrionia--1||c__Clostridia--246||c__DTU030--1||c__Dehalobacteriia--1||c__Desulfitobacteriia--43||c__Desulfotomaculia--4||c__Dethiobacteria--1||c__GWE2-31-10--7||c__Halanaerobiia--2||c__Moorellia--1||c__Negativicutes--85||c__Syntrophomonadia--93||c__UBA3072--2:gtdb_domain_counter=d__Bacteria--533:gtdb_family_counter=f__Acidaminobacteraceae--4||f__Acutalibacteraceae--6||f__Alkalibacteraceae--1||f__Anaeromusaceae--2||f__Anaerotignaceae--6||f__Anaerovoracaceae--8||f__Ancalomicrobiaceae--1||f__Azospirillaceae--1||f__B12-G15--2||f__Bacillaceae_J--1||f__CAG-274--2||f__CTSoil-072--2||f__Cellulosilyticaceae--1||f__Ch109--17||f__Clostridiaceae--157||f__Clostridiisalibacteraceae--1||f__DSM-24629--1||f__DSM-27016--1||f__DSM-8532--1||f__DTU013--2||f__DTU029--1||f__DTU030--1||f__DTU052--11||f__DULL01--1||f__DUMC01--2||f__Dehalobacteriaceae--1||f__Desulfallaceae--1||f__Desulfitobacteriaceae--27||f__Desulfocucumaceae--2||f__Desulfotomaculaceae--1||f__GWE2-31-10--7||f__Halobacteroidaceae--1||f__Heliobacteriaceae--11||f__JAGPMH01--1||f__Lachnospiraceae--36||f__Lutisporaceae--1||f__Magnetospirillaceae--1||f__Massilibacillaceae--1||f__NBRC-103111--12||f__Natronincolaceae--6||f__Oscillospiraceae--1||f__PWGO01--1||f__Paenibacillaceae--2||f__Propionisporaceae--8||f__Rhodobacteraceae--26||f__Rhodospirillaceae--2||f__Ruminococcaceae--1||f__SIT17--1||f__Selenomonadaceae--29||f__Sporanaerobacteraceae--1||f__Sporomusaceae--25||f__Succinispiraceae--1||f__Syntrophobotulaceae--5||f__Syntrophomonadaceae--60||f__Syntrophothermaceae--5||f__Thermacetogeniaceae--1||f__Thermotaleaceae--3||f__UBA11029--2||f__UBA12420--1||f__UBA1444--1||f__UBA7701--3||f__UBA840--1||f__UMGS1260--7||f__UPPP01--3||f__Vallitaleaceae--1:gtdb_genus_counter=g__14-2--1||g__Acetanaerobacterium--1||g__Alkalibaculum--1||g__Alkaliphilus_A--1||g__Alpha-05--1||g__Aminipila--2||g__Anaerocolumna--7||g__Anaeromusa--2||g__Anaerosacchariphilus--1||g__Anaerosalibacter--1||g__Anaerotignum--5||g__Anaerovibrio--16||g__Anaerovirgula--1||g__B12-G15--1||g__BAD-6--1||g__BRHc4a--1||g__Butyribacter--2||g__Butyrivibrio--1||g__CABIZH01--1||g__CAG-127--1||g__CAG-411--3||g__CTSoil-072--2||g__CTSoil-075--2||g__CTSoil-080--1||g__CTSoil-081--2||g__Calidifontibacillus--1||g__Caproicibacter--3||g__Caproiciproducens--3||g__Cellulosilyticum--1||g__Ch109--15||g__Ch48--1||g__Clostridiisalibacter--1||g__Clostridium--26||g__Clostridium_AD--10||g__Clostridium_AE--4||g__Clostridium_AI--2||g__Clostridium_AK--2||g__Clostridium_AM--32||g__Clostridium_AO--2||g__Clostridium_AR--7||g__Clostridium_B--35||g__Clostridium_F--5||g__Clostridium_H--6||g__Clostridium_I--7||g__Clostridium_J--2||g__Clostridium_K--1||g__Clostridium_N--1||g__Clostridium_S--8||g__Clostridium_T--2||g__Clostridium_W--2||g__Cohnella--2||g__DTHG01--1||g__DTU013--2||g__DTU018--6||g__DTU019--4||g__DTU030--1||g__DTU052--11||g__DULK01--1||g__DULL01--1||g__DUMC01--1||g__DUSB01--2||g__Dehalobacter--3||g__Desulfitobacterium--3||g__Desulfocucumis--1||g__Desulfosporosinus--24||g__Desulfotomaculum--1||g__Desulfotruncus--1||g__Dichloromethanomonas--1||g__Epibacterium--9||g__F0540--2||g__Formimonas--1||g__Fusibacter--1||g__Fusibacter_A--3||g__GWC1-27-15--1||g__GWE2-31-10--1||g__Geosporobacter--1||g__HGW-1--1||g__Halanaerobacter--1||g__Halocella--1||g__Haloimpatiens--2||g__Heliobacillus--3||g__Heliobacterium--3||g__Heliomicrobium--4||g__Heliorestis--1||g__IOR16--1||g__JAAYAC01--2||g__JAAYBS01--2||g__JAAYJK01--12||g__JAAYNB01--1||g__JAAYQE01--1||g__JAAYQI01--1||g__JAAYRQ01--1||g__JAAYSI01--1||g__JAAZDI01--1||g__JACIYB01--1||g__JAFGQB01--1||g__JAGOGN01--1||g__JAGPKJ01--1||g__JAGPMH01--1||g__JN-1--2||g__JN-9--1||g__Lachnotalea--1||g__Lacrimispora--3||g__Leisingera--12||g__Lucifera--3||g__Lutispora--1||g__MEC069--1||g__MGBC114079--1||g__MSJ-11--1||g__MWDO01--2||g__Magnetospirillum--1||g__Marinisporobacter--2||g__Methylomusa--1||g__Mobilitalea--2||g__NK4A144--1||g__Natranaerovirga--1||g__Natronincola_A--1||g__Oleisolibacter--1||g__Oscillibacter--1||g__PHAA01--6||g__PWGO01--1||g__Paenibacillus_AA--1||g__Paenibacillus_AB--2||g__Paenibacillus_AC--1||g__Paenibacillus_E--2||g__Paenibacillus_S--4||g__Pectinatus--1||g__Pelorhabdus--4||g__Pelosinus--6||g__Phaeobacter--5||g__Propionispira--4||g__R196--1||g__RGIG4831--1||g__RGIG6909--1||g__RGIG8597--1||g__RUG114--2||g__Rhodospira--1||g__Ruminiclostridium--1||g__Selenomonas_A--1||g__Selenomonas_C--3||g__Senegalia--1||g__Siculibacillus--1||g__Sporomusa--24||g__Succinispira--1||g__Syntrophomonas--3||g__Syntrophomonas_A--4||g__Syntrophomonas_B--3||g__Syntrophothermus--3||g__TB5--3||g__Thermoclostridium_A--1||g__Thermosyntropha--4||g__UBA11029--2||g__UBA12420--1||g__UBA1426--2||g__UBA1444--1||g__UBA1796--2||g__UBA2821--3||g__UBA4844--3||g__UBA4851--2||g__UBA5314--7||g__UBA5774--1||g__UBA629--1||g__UBA6502--1||g__UBA7709--1||g__UMGS1260--3||g__Velocimicrobium--1:gtdb_order_counter=o__Acetivibrionales--7||o__Acidaminococcales--1||o__Anaeromusales--2||o__Azospirillales--1||o__Bacillales_C--1||o__Bdellovibrionales--1||o__CTSoil-072--2||o__Ch66--17||o__Clostridiales--157||o__DTU022--1||o__DTU030--1||o__Dehalobacteriales--1||o__Desulfitobacteriales--32||o__Desulfotomaculales--4||o__Eubacteriales--1||o__GWE2-31-10--7||o__Halanaerobiales--1||o__Halobacteroidales--1||o__Heliobacteriales--11||o__Lachnospirales--48||o__Lutisporales--1||o__Oscillospirales--8||o__Paenibacillales--14||o__Peptostreptococcales--21||o__Propionisporales--8||o__Rhizobiales--1||o__Rhodobacterales--26||o__Rhodospirillales--3||o__Selenomonadales--31||o__Sporomusales--31||o__Syntrophomonadales--76||o__Thermacetogeniales--1||o__Tissierellales--3||o__UBA11029--2||o__UBA1444--1||o__UBA3072--2||o__UMGS1260--7:gtdb_phylum_counter=p__Bdellovibrionota--1||p__DTU030--1||p__Firmicutes--15||p__Firmicutes_A--246||p__Firmicutes_B--142||p__Firmicutes_C--85||p__Firmicutes_D--1||p__Firmicutes_F--2||p__Proteobacteria--31||p__Spirochaetota--7||p__WOR-3--2:gtdb_species_counter=s__14-2 sp001940225--1||s__Acetanaerobacterium elongatum--1||s__Alkalibaculum bacchi--1||s__Alkaliphilus_A metalliredigens--1||s__Alpha-05 sp900079695--1||s__Aminipila aminobutyricum--1||s__Aminipila terrae--1||s__Anaerocolumna cellulosilytica--1||s__Anaerocolumna jejuensis--1||s__Anaerocolumna sedimenticola--2||s__Anaerocolumna sp014218355--1||s__Anaerocolumna sp015655075--1||s__Anaerocolumna xylanovorans--1||s__Anaeromusa acidaminophila--1||s__Anaeromusa sp009929485--1||s__Anaerosacchariphilus polymeriproducens--1||s__Anaerosalibacter massiliensis--1||s__Anaerotignum neopropionicum--1||s__Anaerotignum propionicum--1||s__Anaerotignum sp002299545--1||s__Anaerotignum sp002380805--1||s__Anaerotignum sp009929735--1||s__Anaerovibrio lipolyticus--1||s__Anaerovibrio lipolyticus_A--1||s__Anaerovibrio lipolyticus_C--1||s__Anaerovibrio slackiae--2||s__Anaerovibrio sp000622005--1||s__Anaerovibrio sp002100115--1||s__Anaerovibrio sp016302095--1||s__Anaerovibrio sp017390245--1||s__Anaerovibrio sp017475925--1||s__Anaerovibrio sp900548165--1||s__Anaerovibrio sp900768695--3||s__Anaerovibrio sp902785445--1||s__Anaerovibrio sp902786545--1||s__Anaerovirgula multivorans--1||s__B12-G15 sp003646055--1||s__BAD-6 sp018128545--1||s__BRHc4a sp000802095--1||s__Butyribacter sp017425575--1||s__Butyribacter sp902795775--1||s__Butyrivibrio sp017996845--1||s__CABIZH01 sp902363205--1||s__CAG-127 sp900553925--1||s__CAG-411 sp017393285--1||s__CAG-411 sp017399885--1||s__CAG-411 sp902795895--1||s__CTSoil-072 sp017861495--1||s__CTSoil-072 sp017889545--1||s__CTSoil-075 sp017889585--2||s__CTSoil-080 sp017889635--1||s__CTSoil-081 sp017889625--1||s__CTSoil-081 sp017889725--1||s__Calidifontibacillus oryziterrae--1||s__Caproicibacter fermentans--1||s__Caproicibacter sp004103755--1||s__Caproicibacter sp900184925--1||s__Caproiciproducens galactitolivorans--1||s__Caproiciproducens sp002359465--1||s__Caproiciproducens sp012516295--1||s__Cellulosilyticum sp017941635--1||s__Ch109 sp013178275--15||s__Ch48 sp012512865--1||s__Clostridiisalibacter paucivorans--1||s__Clostridium beijerinckii_A--4||s__Clostridium botulinum_A--1||s__Clostridium butyricum_B--1||s__Clostridium neonatale--2||s__Clostridium puniceum--1||s__Clostridium saccharobutylicum--3||s__Clostridium saccharoperbutylacetonicum--2||s__Clostridium sp000230835--1||s__Clostridium sp002760435--3||s__Clostridium sp007115085--1||s__Clostridium sp009928485--3||s__Clostridium sp012519155--2||s__Clostridium sp012519845--1||s__Clostridium sp015058405--1||s__Clostridium_AD estertheticum--2||s__Clostridium_AD estertheticum_C--2||s__Clostridium_AD psychrophilum--3||s__Clostridium_AD sp002403785--1||s__Clostridium_AD sp016650095--1||s__Clostridium_AD sp018861905--1||s__Clostridium_AE oryzae--4||s__Clostridium_AI populeti--2||s__Clostridium_AK pascui--1||s__Clostridium_AK sp900185645--1||s__Clostridium_AM aciditolerans--1||s__Clostridium_AM carboxidivorans--8||s__Clostridium_AM drakei--5||s__Clostridium_AM magnum--4||s__Clostridium_AM scatologenes--4||s__Clostridium_AM sp012926525--6||s__Clostridium_AM sp019207025--4||s__Clostridium_AO lundense--1||s__Clostridium_AO tetanomorphum--1||s__Clostridium_AR fungisolvens--1||s__Clostridium_AR sp004015185--1||s__Clostridium_AR sp009928445--1||s__Clostridium_AR sp016595795--2||s__Clostridium_AR sp017312485--2||s__Clostridium_B algifaecis--2||s__Clostridium_B kluyveri--6||s__Clostridium_B ljungdahlii--6||s__Clostridium_B ljungdahlii_A--5||s__Clostridium_B luticellarii--2||s__Clostridium_B ragsdalei--5||s__Clostridium_B sp003497125--1||s__Clostridium_B sp004006395--6||s__Clostridium_B sp902809985--2||s__Clostridium_F botulinum_A--1||s__Clostridium_F niameyense--1||s__Clostridium_F sp001276215--1||s__Clostridium_F sporogenes--1||s__Clostridium_F tepidum--1||s__Clostridium_H botulinum_A--1||s__Clostridium_H botulinum_B--1||s__Clostridium_H bovifaecis--1||s__Clostridium_H haemolyticum--1||s__Clostridium_H massiliodielmoense--1||s__Clostridium_H novyi--1||s__Clostridium_I acidisoli--3||s__Clostridium_I akagii--4||s__Clostridium_J punense--1||s__Clostridium_J sp002381695--1||s__Clostridium_K cellulovorans--1||s__Clostridium_N fimetarium--1||s__Clostridium_S acetobutylicum--3||s__Clostridium_S felsineum--2||s__Clostridium_S pasteurianum_A--1||s__Clostridium_S sp001270375--2||s__Clostridium_T sp016765615--2||s__Clostridium_W aceticum--1||s__Clostridium_W formicaceticum--1||s__Cohnella lupini--1||s__Cohnella sp014107495--1||s__DTHG01 sp011370805--1||s__DTU013 sp002385815--1||s__DTU013 sp012799845--1||s__DTU018 sp001513155--3||s__DTU018 sp002305535--1||s__DTU018 sp003444615--2||s__DTU019 sp002398825--2||s__DTU019 sp002402575--2||s__DTU030 sp012842325--1||s__DTU052 sp001512495--3||s__DTU052 sp002329495--1||s__DTU052 sp012728655--3||s__DTU052 sp012729505--4||s__DULK01 sp902812435--1||s__DULL01 sp012840395--1||s__DUMC01 sp012840075--1||s__DUSB01 sp012840625--2||s__Dehalobacter restrictus--1||s__Dehalobacter sp004343605--1||s__Dehalobacter sp009910795--1||s__Desulfitobacterium chlororespirans--2||s__Desulfitobacterium hafniense--1||s__Desulfocucumis sp000961595--1||s__Desulfosporosinus acididurans--3||s__Desulfosporosinus acidiphilus--2||s__Desulfosporosinus fructosivorans--2||s__Desulfosporosinus hippei--1||s__Desulfosporosinus lacus--1||s__Desulfosporosinus meridiei--2||s__Desulfosporosinus orientis--1||s__Desulfosporosinus sp000224515--3||s__Desulfosporosinus sp001516045--1||s__Desulfosporosinus sp001707885--2||s__Desulfosporosinus sp002196705--3||s__Desulfosporosinus sp002404215--1||s__Desulfosporosinus sp002413075--1||s__Desulfosporosinus sp004766055--1||s__Desulfotomaculum aquiferis--1||s__Desulfotruncus sp015594625--1||s__Dichloromethanomonas sp012517475--1||s__Epibacterium aquimaris--1||s__Epibacterium horizontis--1||s__Epibacterium litoralis--1||s__Epibacterium multivorans--1||s__Epibacterium scottomollicae--1||s__Epibacterium sp001874255--1||s__Epibacterium sp006265095--1||s__Epibacterium ulvae--1||s__Epibacterium ulvae_A--1||s__F0540 sp000466585--1||s__F0540 sp016765585--1||s__Formimonas warabiya--1||s__Fusibacter paucivorans--1||s__Fusibacter_A sp001748365--1||s__Fusibacter_A sp015352425--2||s__GWC1-27-15 sp001829125--1||s__GWE2-31-10 sp001829315--1||s__Geosporobacter ferrireducens--1||s__HGW-1 sp002841375--1||s__Halanaerobacter jeridensis--1||s__Halocella sp003953885--1||s__Haloimpatiens massiliensis--1||s__Haloimpatiens sp000744935--1||s__Heliobacillus mobilis--3||s__Heliobacterium chlorum--3||s__Heliomicrobium gestii--2||s__Heliomicrobium undosum--2||s__Heliorestis acidaminivorans--1||s__IOR16 sp017168145--1||s__JAAYAC01 sp012719535--2||s__JAAYBS01 sp012718855--2||s__JAAYJK01 sp016841245--3||s__JAAYJK01 sp016841425--2||s__JAAYJK01 sp016841875--7||s__JAAYNB01 sp012521085--1||s__JAAYQE01 sp012519455--1||s__JAAYQI01 sp012519385--1||s__JAAYRQ01 sp012518685--1||s__JAAYSI01 sp012524045--1||s__JAAZDI01 sp012512295--1||s__JACIYB01 sp014360155--1||s__JAFGQB01 sp016935915--1||s__JAGOGN01 sp017996675--1||s__JAGPKJ01 sp018053995--1||s__JAGPMH01 sp018052945--1||s__JN-1 sp003600355--1||s__JN-1 sp003718715--1||s__JN-9 sp004103695--1||s__Lachnotalea glycerini--1||s__Lacrimispora indica--1||s__Lacrimispora saccharolytica--1||s__Lacrimispora sp900155545--1||s__Leisingera aquimarina--1||s__Leisingera caerulea--1||s__Leisingera methylohalidivorans--1||s__Leisingera sp000203975--1||s__Leisingera sp000813725--1||s__Leisingera sp000813745--1||s__Leisingera sp000813965--1||s__Leisingera sp001679925--1||s__Leisingera sp001730095--1||s__Leisingera sp004123675--1||s__Leisingera sp013317235--1||s__Leisingera sp013373325--1||s__Lucifera butyrica--3||s__Lutispora thermophila--1||s__MEC069 sp004514475--1||s__MGBC114079 sp910579745--1||s__MSJ-11 sp018918285--1||s__MWDO01 sp002070605--1||s__MWDO01 sp017998755--1||s__Magnetospirillum aberrantis--1||s__Marinisporobacter balticus--2||s__Methylomusa anaerophila--1||s__Mobilitalea sp002307215--1||s__Mobilitalea sp012839295--1||s__NK4A144 sp900114405--1||s__Natranaerovirga hydrolytica--1||s__Natronincola_A peptidivorans--1||s__Oleisolibacter albus--1||s__Oscillibacter valericigenes--1||s__PHAA01 sp002840245--6||s__PWGO01 sp003554525--1||s__Paenibacillus_AA koleovorans--1||s__Paenibacillus_AB hemerocallicola--1||s__Paenibacillus_AB mesophilus--1||s__Paenibacillus_AC psychroresistens--1||s__Paenibacillus_E ferrarius--1||s__Paenibacillus_E sp008017805--1||s__Paenibacillus_S foliorum--1||s__Paenibacillus_S sp001956045--1||s__Paenibacillus_S sp011440305--1||s__Paenibacillus_S sp900114475--1||s__Pectinatus brassicae--1||s__Pelorhabdus rhamnosifermentans--4||s__Pelosinus fermentans--1||s__Pelosinus fermentans_A--2||s__Pelosinus fermentans_B--1||s__Pelosinus propionicus--1||s__Pelosinus sp000725345--1||s__Phaeobacter gallaeciensis--1||s__Phaeobacter inhibens--1||s__Phaeobacter italicus--1||s__Phaeobacter piscinae--1||s__Phaeobacter porticola--1||s__Propionispira arboris--2||s__Propionispira raffinosivorans--2||s__R196 sp004764705--1||s__RGIG4831 sp017483905--1||s__RGIG6909 sp017540815--1||s__RGIG8597 sp017624275--1||s__RUG114 sp900315615--2||s__Rhodospira marina--1||s__Ruminiclostridium sufflavum--1||s__Selenomonas_A sp018052705--1||s__Selenomonas_C bovis--1||s__Selenomonas_C sp002351185--1||s__Selenomonas_C sp900314825--1||s__Senegalia sp016820635--1||s__Siculibacillus lacustris--1||s__Sporomusa acidovorans--4||s__Sporomusa malonica--2||s__Sporomusa ovata--5||s__Sporomusa silvacetica--4||s__Sporomusa sp007830295--5||s__Sporomusa sp017889675--2||s__Sporomusa sp017889705--1||s__Sporomusa sphaeroides--1||s__Succinispira mobilis--1||s__Syntrophomonas methylbutyratica--2||s__Syntrophomonas wolfei--1||s__Syntrophomonas_A palmitatica--2||s__Syntrophomonas_A sp012729835--2||s__Syntrophomonas_B zehnderi--3||s__Syntrophothermus lipocalidus--3||s__TB5 sp016591975--3||s__Thermoclostridium_A sp012719645--1||s__Thermosyntropha lipolytica--2||s__Thermosyntropha sp017656155--2||s__UBA11029 sp002411145--2||s__UBA12420 sp001797255--1||s__UBA1426 sp002329675--1||s__UBA1426 sp002385825--1||s__UBA1444 sp002329525--1||s__UBA1796 sp002319795--2||s__UBA2821 sp014799465--1||s__UBA2821 sp902763335--1||s__UBA2821 sp902786515--1||s__UBA4844 sp002398105--3||s__UBA4851 sp002408445--2||s__UBA5314 sp002410325--7||s__UBA5774 sp002418625--1||s__UBA629 sp017994075--1||s__UBA6502 sp002436415--1||s__UBA7709 sp002482405--1||s__UMGS1260 sp900550105--3||s__Velocimicrobium sp002419585--1:heptad_counter=MCP-24H--22||MCP-28H--47||MCP-34H--4||MCP-44H--460:lbd_counter=:lca=d__Bacteria:lca_tree=d__Bacteria:name=N125887:ref_name_counter=])0.831:0.0795746[&&NHX:Sample_counter=rhiztom2--1:Type_counter=GTDB--535||capture--1:capture_class_counter=c__Actinomycetia--1:capture_domain_counter=d__Bacteria--1:capture_family_counter=f__Micromonosporaceae--1:capture_genus_counter=g__Catenuloplanes--1:capture_order_counter=o__Mycobacteriales--1:capture_phylum_counter=p__Actinobacteriota--1:capture_species_counter=s__Catenuloplanes japonicus--1:evoltype=D:gtdb_class_counter=c__Alphaproteobacteria--31||c__Bacilli--16||c__Bdellovibrionia--1||c__Clostridia--246||c__DTU030--1||c__Dehalobacteriia--1||c__Desulfitobacteriia--43||c__Desulfotomaculia--4||c__Dethiobacteria--1||c__GWE2-31-10--7||c__Halanaerobiia--2||c__Moorellia--1||c__Negativicutes--85||c__Spirochaetia--1||c__Syntrophomonadia--93||c__UBA3072--2:gtdb_domain_counter=d__Bacteria--535:gtdb_family_counter=f__Acidaminobacteraceae--4||f__Acidibacillaceae--1||f__Acutalibacteraceae--6||f__Alkalibacteraceae--1||f__Anaeromusaceae--2||f__Anaerotignaceae--6||f__Anaerovoracaceae--8||f__Ancalomicrobiaceae--1||f__Azospirillaceae--1||f__B12-G15--2||f__Bacillaceae_J--1||f__CAG-274--2||f__CTSoil-072--2||f__Cellulosilyticaceae--1||f__Ch109--17||f__Clostridiaceae--157||f__Clostridiisalibacteraceae--1||f__DSM-24629--1||f__DSM-27016--1||f__DSM-8532--1||f__DTU013--2||f__DTU029--1||f__DTU030--1||f__DTU052--11||f__DULL01--1||f__DUMC01--2||f__Dehalobacteriaceae--1||f__Desulfallaceae--1||f__Desulfitobacteriaceae--27||f__Desulfocucumaceae--2||f__Desulfotomaculaceae--1||f__GWE2-31-10--7||f__Halobacteroidaceae--1||f__Heliobacteriaceae--11||f__JAGPMH01--1||f__Lachnospiraceae--36||f__Lutisporaceae--1||f__Magnetospirillaceae--1||f__Massilibacillaceae--1||f__NBRC-103111--12||f__Natronincolaceae--6||f__Oscillospiraceae--1||f__PWGO01--1||f__Paenibacillaceae--2||f__Propionisporaceae--8||f__Rhodobacteraceae--26||f__Rhodospirillaceae--2||f__Ruminococcaceae--1||f__SIT17--1||f__SKKC01--1||f__Selenomonadaceae--29||f__Sporanaerobacteraceae--1||f__Sporomusaceae--25||f__Succinispiraceae--1||f__Syntrophobotulaceae--5||f__Syntrophomonadaceae--60||f__Syntrophothermaceae--5||f__Thermacetogeniaceae--1||f__Thermotaleaceae--3||f__UBA11029--2||f__UBA12420--1||f__UBA1444--1||f__UBA7701--3||f__UBA840--1||f__UMGS1260--7||f__UPPP01--3||f__Vallitaleaceae--1:gtdb_genus_counter=g__14-2--1||g__Acetanaerobacterium--1||g__Alkalibaculum--1||g__Alkaliphilus_A--1||g__Alpha-05--1||g__Aminipila--2||g__Anaerocolumna--7||g__Anaeromusa--2||g__Anaerosacchariphilus--1||g__Anaerosalibacter--1||g__Anaerotignum--5||g__Anaerovibrio--16||g__Anaerovirgula--1||g__B12-G15--1||g__BAD-6--1||g__BRHc4a--1||g__Butyribacter--2||g__Butyrivibrio--1||g__CABIZH01--1||g__CAG-127--1||g__CAG-411--3||g__CTSoil-072--2||g__CTSoil-075--2||g__CTSoil-080--1||g__CTSoil-081--2||g__Calidifontibacillus--1||g__Caproicibacter--3||g__Caproiciproducens--3||g__Cellulosilyticum--1||g__Ch109--15||g__Ch48--1||g__Clostridiisalibacter--1||g__Clostridium--26||g__Clostridium_AD--10||g__Clostridium_AE--4||g__Clostridium_AI--2||g__Clostridium_AK--2||g__Clostridium_AM--32||g__Clostridium_AO--2||g__Clostridium_AR--7||g__Clostridium_B--35||g__Clostridium_F--5||g__Clostridium_H--6||g__Clostridium_I--7||g__Clostridium_J--2||g__Clostridium_K--1||g__Clostridium_N--1||g__Clostridium_S--8||g__Clostridium_T--2||g__Clostridium_W--2||g__Cohnella--2||g__DTHG01--1||g__DTU013--2||g__DTU018--6||g__DTU019--4||g__DTU030--1||g__DTU052--11||g__DULK01--1||g__DULL01--1||g__DUMC01--1||g__DUSB01--2||g__Dehalobacter--3||g__Desulfitobacterium--3||g__Desulfocucumis--1||g__Desulfosporosinus--24||g__Desulfotomaculum--1||g__Desulfotruncus--1||g__Dichloromethanomonas--1||g__Epibacterium--9||g__F0540--2||g__Formimonas--1||g__Fusibacter--1||g__Fusibacter_A--3||g__GWC1-27-15--1||g__GWE2-31-10--1||g__Geosporobacter--1||g__HGW-1--1||g__Halanaerobacter--1||g__Halocella--1||g__Haloimpatiens--2||g__Heliobacillus--3||g__Heliobacterium--3||g__Heliomicrobium--4||g__Heliorestis--1||g__IOR16--1||g__JAAYAC01--2||g__JAAYBS01--2||g__JAAYJK01--12||g__JAAYNB01--1||g__JAAYQE01--1||g__JAAYQI01--1||g__JAAYRQ01--1||g__JAAYSI01--1||g__JAAZDI01--1||g__JABEUY01--1||g__JACIYB01--1||g__JAFGQB01--1||g__JAGOGN01--1||g__JAGPKJ01--1||g__JAGPMH01--1||g__JN-1--2||g__JN-9--1||g__Lachnotalea--1||g__Lacrimispora--3||g__Leisingera--12||g__Lucifera--3||g__Lutispora--1||g__MEC069--1||g__MGBC114079--1||g__MSJ-11--1||g__MWDO01--2||g__Magnetospirillum--1||g__Marinisporobacter--2||g__Methylomusa--1||g__Mobilitalea--2||g__NK4A144--1||g__Natranaerovirga--1||g__Natronincola_A--1||g__Oleisolibacter--1||g__Oscillibacter--1||g__PHAA01--6||g__PWGF01--1||g__PWGO01--1||g__Paenibacillus_AA--1||g__Paenibacillus_AB--2||g__Paenibacillus_AC--1||g__Paenibacillus_E--2||g__Paenibacillus_S--4||g__Pectinatus--1||g__Pelorhabdus--4||g__Pelosinus--6||g__Phaeobacter--5||g__Propionispira--4||g__R196--1||g__RGIG4831--1||g__RGIG6909--1||g__RGIG8597--1||g__RUG114--2||g__Rhodospira--1||g__Ruminiclostridium--1||g__Selenomonas_A--1||g__Selenomonas_C--3||g__Senegalia--1||g__Siculibacillus--1||g__Sporomusa--24||g__Succinispira--1||g__Syntrophomonas--3||g__Syntrophomonas_A--4||g__Syntrophomonas_B--3||g__Syntrophothermus--3||g__TB5--3||g__Thermoclostridium_A--1||g__Thermosyntropha--4||g__UBA11029--2||g__UBA12420--1||g__UBA1426--2||g__UBA1444--1||g__UBA1796--2||g__UBA2821--3||g__UBA4844--3||g__UBA4851--2||g__UBA5314--7||g__UBA5774--1||g__UBA629--1||g__UBA6502--1||g__UBA7709--1||g__UMGS1260--3||g__Velocimicrobium--1:gtdb_order_counter=o__Acetivibrionales--7||o__Acidaminococcales--1||o__Alicyclobacillales--1||o__Anaeromusales--2||o__Azospirillales--1||o__Bacillales_C--1||o__Bdellovibrionales--1||o__CTSoil-072--2||o__Ch66--17||o__Clostridiales--157||o__DSM-27196--1||o__DTU022--1||o__DTU030--1||o__Dehalobacteriales--1||o__Desulfitobacteriales--32||o__Desulfotomaculales--4||o__Eubacteriales--1||o__GWE2-31-10--7||o__Halanaerobiales--1||o__Halobacteroidales--1||o__Heliobacteriales--11||o__Lachnospirales--48||o__Lutisporales--1||o__Oscillospirales--8||o__Paenibacillales--14||o__Peptostreptococcales--21||o__Propionisporales--8||o__Rhizobiales--1||o__Rhodobacterales--26||o__Rhodospirillales--3||o__Selenomonadales--31||o__Sporomusales--31||o__Syntrophomonadales--76||o__Thermacetogeniales--1||o__Tissierellales--3||o__UBA11029--2||o__UBA1444--1||o__UBA3072--2||o__UMGS1260--7:gtdb_phylum_counter=p__Bdellovibrionota--1||p__DTU030--1||p__Firmicutes--16||p__Firmicutes_A--246||p__Firmicutes_B--142||p__Firmicutes_C--85||p__Firmicutes_D--1||p__Firmicutes_F--2||p__Proteobacteria--31||p__Spirochaetota--8||p__WOR-3--2:gtdb_species_counter=s__14-2 sp001940225--1||s__Acetanaerobacterium elongatum--1||s__Alkalibaculum bacchi--1||s__Alkaliphilus_A metalliredigens--1||s__Alpha-05 sp900079695--1||s__Aminipila aminobutyricum--1||s__Aminipila terrae--1||s__Anaerocolumna cellulosilytica--1||s__Anaerocolumna jejuensis--1||s__Anaerocolumna sedimenticola--2||s__Anaerocolumna sp014218355--1||s__Anaerocolumna sp015655075--1||s__Anaerocolumna xylanovorans--1||s__Anaeromusa acidaminophila--1||s__Anaeromusa sp009929485--1||s__Anaerosacchariphilus polymeriproducens--1||s__Anaerosalibacter massiliensis--1||s__Anaerotignum neopropionicum--1||s__Anaerotignum propionicum--1||s__Anaerotignum sp002299545--1||s__Anaerotignum sp002380805--1||s__Anaerotignum sp009929735--1||s__Anaerovibrio lipolyticus--1||s__Anaerovibrio lipolyticus_A--1||s__Anaerovibrio lipolyticus_C--1||s__Anaerovibrio slackiae--2||s__Anaerovibrio sp000622005--1||s__Anaerovibrio sp002100115--1||s__Anaerovibrio sp016302095--1||s__Anaerovibrio sp017390245--1||s__Anaerovibrio sp017475925--1||s__Anaerovibrio sp900548165--1||s__Anaerovibrio sp900768695--3||s__Anaerovibrio sp902785445--1||s__Anaerovibrio sp902786545--1||s__Anaerovirgula multivorans--1||s__B12-G15 sp003646055--1||s__BAD-6 sp018128545--1||s__BRHc4a sp000802095--1||s__Butyribacter sp017425575--1||s__Butyribacter sp902795775--1||s__Butyrivibrio sp017996845--1||s__CABIZH01 sp902363205--1||s__CAG-127 sp900553925--1||s__CAG-411 sp017393285--1||s__CAG-411 sp017399885--1||s__CAG-411 sp902795895--1||s__CTSoil-072 sp017861495--1||s__CTSoil-072 sp017889545--1||s__CTSoil-075 sp017889585--2||s__CTSoil-080 sp017889635--1||s__CTSoil-081 sp017889625--1||s__CTSoil-081 sp017889725--1||s__Calidifontibacillus oryziterrae--1||s__Caproicibacter fermentans--1||s__Caproicibacter sp004103755--1||s__Caproicibacter sp900184925--1||s__Caproiciproducens galactitolivorans--1||s__Caproiciproducens sp002359465--1||s__Caproiciproducens sp012516295--1||s__Cellulosilyticum sp017941635--1||s__Ch109 sp013178275--15||s__Ch48 sp012512865--1||s__Clostridiisalibacter paucivorans--1||s__Clostridium beijerinckii_A--4||s__Clostridium botulinum_A--1||s__Clostridium butyricum_B--1||s__Clostridium neonatale--2||s__Clostridium puniceum--1||s__Clostridium saccharobutylicum--3||s__Clostridium saccharoperbutylacetonicum--2||s__Clostridium sp000230835--1||s__Clostridium sp002760435--3||s__Clostridium sp007115085--1||s__Clostridium sp009928485--3||s__Clostridium sp012519155--2||s__Clostridium sp012519845--1||s__Clostridium sp015058405--1||s__Clostridium_AD estertheticum--2||s__Clostridium_AD estertheticum_C--2||s__Clostridium_AD psychrophilum--3||s__Clostridium_AD sp002403785--1||s__Clostridium_AD sp016650095--1||s__Clostridium_AD sp018861905--1||s__Clostridium_AE oryzae--4||s__Clostridium_AI populeti--2||s__Clostridium_AK pascui--1||s__Clostridium_AK sp900185645--1||s__Clostridium_AM aciditolerans--1||s__Clostridium_AM carboxidivorans--8||s__Clostridium_AM drakei--5||s__Clostridium_AM magnum--4||s__Clostridium_AM scatologenes--4||s__Clostridium_AM sp012926525--6||s__Clostridium_AM sp019207025--4||s__Clostridium_AO lundense--1||s__Clostridium_AO tetanomorphum--1||s__Clostridium_AR fungisolvens--1||s__Clostridium_AR sp004015185--1||s__Clostridium_AR sp009928445--1||s__Clostridium_AR sp016595795--2||s__Clostridium_AR sp017312485--2||s__Clostridium_B algifaecis--2||s__Clostridium_B kluyveri--6||s__Clostridium_B ljungdahlii--6||s__Clostridium_B ljungdahlii_A--5||s__Clostridium_B luticellarii--2||s__Clostridium_B ragsdalei--5||s__Clostridium_B sp003497125--1||s__Clostridium_B sp004006395--6||s__Clostridium_B sp902809985--2||s__Clostridium_F botulinum_A--1||s__Clostridium_F niameyense--1||s__Clostridium_F sp001276215--1||s__Clostridium_F sporogenes--1||s__Clostridium_F tepidum--1||s__Clostridium_H botulinum_A--1||s__Clostridium_H botulinum_B--1||s__Clostridium_H bovifaecis--1||s__Clostridium_H haemolyticum--1||s__Clostridium_H massiliodielmoense--1||s__Clostridium_H novyi--1||s__Clostridium_I acidisoli--3||s__Clostridium_I akagii--4||s__Clostridium_J punense--1||s__Clostridium_J sp002381695--1||s__Clostridium_K cellulovorans--1||s__Clostridium_N fimetarium--1||s__Clostridium_S acetobutylicum--3||s__Clostridium_S felsineum--2||s__Clostridium_S pasteurianum_A--1||s__Clostridium_S sp001270375--2||s__Clostridium_T sp016765615--2||s__Clostridium_W aceticum--1||s__Clostridium_W formicaceticum--1||s__Cohnella lupini--1||s__Cohnella sp014107495--1||s__DTHG01 sp011370805--1||s__DTU013 sp002385815--1||s__DTU013 sp012799845--1||s__DTU018 sp001513155--3||s__DTU018 sp002305535--1||s__DTU018 sp003444615--2||s__DTU019 sp002398825--2||s__DTU019 sp002402575--2||s__DTU030 sp012842325--1||s__DTU052 sp001512495--3||s__DTU052 sp002329495--1||s__DTU052 sp012728655--3||s__DTU052 sp012729505--4||s__DULK01 sp902812435--1||s__DULL01 sp012840395--1||s__DUMC01 sp012840075--1||s__DUSB01 sp012840625--2||s__Dehalobacter restrictus--1||s__Dehalobacter sp004343605--1||s__Dehalobacter sp009910795--1||s__Desulfitobacterium chlororespirans--2||s__Desulfitobacterium hafniense--1||s__Desulfocucumis sp000961595--1||s__Desulfosporosinus acididurans--3||s__Desulfosporosinus acidiphilus--2||s__Desulfosporosinus fructosivorans--2||s__Desulfosporosinus hippei--1||s__Desulfosporosinus lacus--1||s__Desulfosporosinus meridiei--2||s__Desulfosporosinus orientis--1||s__Desulfosporosinus sp000224515--3||s__Desulfosporosinus sp001516045--1||s__Desulfosporosinus sp001707885--2||s__Desulfosporosinus sp002196705--3||s__Desulfosporosinus sp002404215--1||s__Desulfosporosinus sp002413075--1||s__Desulfosporosinus sp004766055--1||s__Desulfotomaculum aquiferis--1||s__Desulfotruncus sp015594625--1||s__Dichloromethanomonas sp012517475--1||s__Epibacterium aquimaris--1||s__Epibacterium horizontis--1||s__Epibacterium litoralis--1||s__Epibacterium multivorans--1||s__Epibacterium scottomollicae--1||s__Epibacterium sp001874255--1||s__Epibacterium sp006265095--1||s__Epibacterium ulvae--1||s__Epibacterium ulvae_A--1||s__F0540 sp000466585--1||s__F0540 sp016765585--1||s__Formimonas warabiya--1||s__Fusibacter paucivorans--1||s__Fusibacter_A sp001748365--1||s__Fusibacter_A sp015352425--2||s__GWC1-27-15 sp001829125--1||s__GWE2-31-10 sp001829315--1||s__Geosporobacter ferrireducens--1||s__HGW-1 sp002841375--1||s__Halanaerobacter jeridensis--1||s__Halocella sp003953885--1||s__Haloimpatiens massiliensis--1||s__Haloimpatiens sp000744935--1||s__Heliobacillus mobilis--3||s__Heliobacterium chlorum--3||s__Heliomicrobium gestii--2||s__Heliomicrobium undosum--2||s__Heliorestis acidaminivorans--1||s__IOR16 sp017168145--1||s__JAAYAC01 sp012719535--2||s__JAAYBS01 sp012718855--2||s__JAAYJK01 sp016841245--3||s__JAAYJK01 sp016841425--2||s__JAAYJK01 sp016841875--7||s__JAAYNB01 sp012521085--1||s__JAAYQE01 sp012519455--1||s__JAAYQI01 sp012519385--1||s__JAAYRQ01 sp012518685--1||s__JAAYSI01 sp012524045--1||s__JAAZDI01 sp012512295--1||s__JABEUY01 sp013044175--1||s__JACIYB01 sp014360155--1||s__JAFGQB01 sp016935915--1||s__JAGOGN01 sp017996675--1||s__JAGPKJ01 sp018053995--1||s__JAGPMH01 sp018052945--1||s__JN-1 sp003600355--1||s__JN-1 sp003718715--1||s__JN-9 sp004103695--1||s__Lachnotalea glycerini--1||s__Lacrimispora indica--1||s__Lacrimispora saccharolytica--1||s__Lacrimispora sp900155545--1||s__Leisingera aquimarina--1||s__Leisingera caerulea--1||s__Leisingera methylohalidivorans--1||s__Leisingera sp000203975--1||s__Leisingera sp000813725--1||s__Leisingera sp000813745--1||s__Leisingera sp000813965--1||s__Leisingera sp001679925--1||s__Leisingera sp001730095--1||s__Leisingera sp004123675--1||s__Leisingera sp013317235--1||s__Leisingera sp013373325--1||s__Lucifera butyrica--3||s__Lutispora thermophila--1||s__MEC069 sp004514475--1||s__MGBC114079 sp910579745--1||s__MSJ-11 sp018918285--1||s__MWDO01 sp002070605--1||s__MWDO01 sp017998755--1||s__Magnetospirillum aberrantis--1||s__Marinisporobacter balticus--2||s__Methylomusa anaerophila--1||s__Mobilitalea sp002307215--1||s__Mobilitalea sp012839295--1||s__NK4A144 sp900114405--1||s__Natranaerovirga hydrolytica--1||s__Natronincola_A peptidivorans--1||s__Oleisolibacter albus--1||s__Oscillibacter valericigenes--1||s__PHAA01 sp002840245--6||s__PWGF01 sp003554375--1||s__PWGO01 sp003554525--1||s__Paenibacillus_AA koleovorans--1||s__Paenibacillus_AB hemerocallicola--1||s__Paenibacillus_AB mesophilus--1||s__Paenibacillus_AC psychroresistens--1||s__Paenibacillus_E ferrarius--1||s__Paenibacillus_E sp008017805--1||s__Paenibacillus_S foliorum--1||s__Paenibacillus_S sp001956045--1||s__Paenibacillus_S sp011440305--1||s__Paenibacillus_S sp900114475--1||s__Pectinatus brassicae--1||s__Pelorhabdus rhamnosifermentans--4||s__Pelosinus fermentans--1||s__Pelosinus fermentans_A--2||s__Pelosinus fermentans_B--1||s__Pelosinus propionicus--1||s__Pelosinus sp000725345--1||s__Phaeobacter gallaeciensis--1||s__Phaeobacter inhibens--1||s__Phaeobacter italicus--1||s__Phaeobacter piscinae--1||s__Phaeobacter porticola--1||s__Propionispira arboris--2||s__Propionispira raffinosivorans--2||s__R196 sp004764705--1||s__RGIG4831 sp017483905--1||s__RGIG6909 sp017540815--1||s__RGIG8597 sp017624275--1||s__RUG114 sp900315615--2||s__Rhodospira marina--1||s__Ruminiclostridium sufflavum--1||s__Selenomonas_A sp018052705--1||s__Selenomonas_C bovis--1||s__Selenomonas_C sp002351185--1||s__Selenomonas_C sp900314825--1||s__Senegalia sp016820635--1||s__Siculibacillus lacustris--1||s__Sporomusa acidovorans--4||s__Sporomusa malonica--2||s__Sporomusa ovata--5||s__Sporomusa silvacetica--4||s__Sporomusa sp007830295--5||s__Sporomusa sp017889675--2||s__Sporomusa sp017889705--1||s__Sporomusa sphaeroides--1||s__Succinispira mobilis--1||s__Syntrophomonas methylbutyratica--2||s__Syntrophomonas wolfei--1||s__Syntrophomonas_A palmitatica--2||s__Syntrophomonas_A sp012729835--2||s__Syntrophomonas_B zehnderi--3||s__Syntrophothermus lipocalidus--3||s__TB5 sp016591975--3||s__Thermoclostridium_A sp012719645--1||s__Thermosyntropha lipolytica--2||s__Thermosyntropha sp017656155--2||s__UBA11029 sp002411145--2||s__UBA12420 sp001797255--1||s__UBA1426 sp002329675--1||s__UBA1426 sp002385825--1||s__UBA1444 sp002329525--1||s__UBA1796 sp002319795--2||s__UBA2821 sp014799465--1||s__UBA2821 sp902763335--1||s__UBA2821 sp902786515--1||s__UBA4844 sp002398105--3||s__UBA4851 sp002408445--2||s__UBA5314 sp002410325--7||s__UBA5774 sp002418625--1||s__UBA629 sp017994075--1||s__UBA6502 sp002436415--1||s__UBA7709 sp002482405--1||s__UMGS1260 sp900550105--3||s__Velocimicrobium sp002419585--1:heptad_counter=MCP-24H--23||MCP-28H--47||MCP-34H--4||MCP-44H--462:lbd_counter=:lca=d__Bacteria:lca_tree=d__Bacteria:name=N125888:ref_name_counter=],(((((GB_GCA_009773495.1_protein.faa_WSXW01000011.1_49@PF00015_full_PFAM.159.375:0.828679[&&NHX:Type=GTDB:gtdb_class=c__UBA994:gtdb_domain=d__Bacteria:gtdb_family=f__UBA994:gtdb_genus=g__WSXW01:gtdb_order=o__UBA994:gtdb_phylum=p__Firmicutes_H:gtdb_species=s__WSXW01 sp009773495:heptad=MCP-44H:species=d__Bacteria_p__Firmicutes_H_c__UBA994_o__UBA994_f__UBA994_g__WSXW01_s__WSXW01 sp009773495],89d6942d-b121-4eb7-b7e0-b2a6520af953_4@MCPsignal.226.289:0.976662[&&NHX:Sample=rhiztom1:Type=capture:capture_class=c__Alphaproteobacteria:capture_domain=d__Bacteria:capture_family=f__GCA-2731375:capture_genus=g__GCA-2731375:capture_order=o__GCA-2731375:capture_phylum=p__Proteobacteria:capture_species=s__GCA-2731375 sp018667855:heptad=MCP-24H])0.879:0.518684[&&NHX:Sample_counter=rhiztom1--1:Type_counter=GTDB--1||capture--1:capture_class_counter=c__Alphaproteobacteria--1:capture_domain_counter=d__Bacteria--1:capture_family_counter=f__GCA-2731375--1:capture_genus_counter=g__GCA-2731375--1:capture_order_counter=o__GCA-2731375--1:capture_phylum_counter=p__Proteobacteria--1:capture_species_counter=s__GCA-2731375 sp018667855--1:gtdb_class_counter=c__UBA994--1:gtdb_domain_counter=d__Bacteria--1:gtdb_family_counter=f__UBA994--1:gtdb_genus_counter=g__WSXW01--1:gtdb_order_counter=o__UBA994--1:gtdb_phylum_counter=p__Firmicutes_H--1:gtdb_species_counter=s__WSXW01 sp009773495--1:heptad_counter=MCP-24H--1||MCP-44H--1:lbd_counter=:lca_tree=s__WSXW01 sp009773495:name=N125891:ref_name_counter=],((GB_GCA_009885955.1_protein.faa_VFJS01000068.1_109@PF00015_full_PFAM.540.788:0.749011[&&NHX:Type=GTDB:gtdb_class=c__UBA4802:gtdb_domain=d__Bacteria:gtdb_family=f__UBA5550:gtdb_genus=g__VFJS01:gtdb_order=o__UBA4802:gtdb_phylum=p__Spirochaetota:gtdb_species=s__VFJS01 sp009885955:heptad=MCP-44H:species=d__Bacteria_p__Spirochaetota_c__UBA4802_o__UBA4802_f__UBA5550_g__VFJS01_s__VFJS01 sp009885955],d18b6522-0218-4098-929e-02e90e4c3821_5@MCPsignal.62.92:1.21116[&&NHX:Sample=rhiztom2:Type=capture:capture_class=c__Myxococcia:capture_domain=d__Bacteria:capture_family=f__Myxococcaceae:capture_genus=g__Myxococcus:capture_order=o__Myxococcales:capture_phylum=p__Myxococcota:capture_species=s__Myxococcus caerfyrddinensis:heptad=MCP-24H])0.844:0.843424[&&NHX:Sample_counter=rhiztom2--1:Type_counter=GTDB--1||capture--1:capture_class_counter=c__Myxococcia--1:capture_domain_counter=d__Bacteria--1:capture_family_counter=f__Myxococcaceae--1:capture_genus_counter=g__Myxococcus--1:capture_order_counter=o__Myxococcales--1:capture_phylum_counter=p__Myxococcota--1:capture_species_counter=s__Myxococcus caerfyrddinensis--1:gtdb_class_counter=c__UBA4802--1:gtdb_domain_counter=d__Bacteria--1:gtdb_family_counter=f__UBA5550--1:gtdb_genus_counter=g__VFJS01--1:gtdb_order_counter=o__UBA4802--1:gtdb_phylum_counter=p__Spirochaetota--1:gtdb_species_counter=s__VFJS01 sp009885955--1:heptad_counter=MCP-24H--1||MCP-44H--1:lbd_counter=:lca_tree=s__VFJS01 sp009885955:name=N125894:ref_name_counter=],((((GB_GCA_001462255.1_protein.faa_LIUJ01000103.1_3@PF00015_full_PFAM.412.572:0.32836[&&NHX:Type=GTDB:gtdb_class=c__Chitinivibrionia:gtdb_domain=d__Bacteria:gtdb_family=f__Chitinispirillaceae:gtdb_genus=g__GUT77:gtdb_order=o__Chitinivibrionales:gtdb_phylum=p__Fibrobacterota:gtdb_species=s__GUT77 sp001462255:heptad=MCP-36H:species=d__Bacteria_p__Fibrobacterota_c__Chitinivibrionia_o__Chitinivibrionales_f__Chitinispirillaceae_g__GUT77_s__GUT77 sp001462255],((GB_GCA_009778485.1_protein.faa_WRJQ01000038.1_4@PF00015_full_PFAM.372.565:0.0862187[&&NHX:Type=GTDB:gtdb_class=c__Clostridia:gtdb_domain=d__Bacteria:gtdb_family=f__Oscillospiraceae:gtdb_genus=g__WRMH01:gtdb_order=o__Oscillospirales:gtdb_phylum=p__Firmicutes_A:gtdb_species=s__WRMH01 sp009778485:heptad=MCP-28H:species=d__Bacteria_p__Firmicutes_A_c__Clostridia_o__Oscillospirales_f__Oscillospiraceae_g__WRMH01_s__WRMH01 sp009778485],GB_GCA_009783525.1_protein.faa_WRDG01000070.1_5@PF00015_full_PFAM.428.565:0.309253[&&NHX:Type=GTDB:gtdb_class=c__Clostridia:gtdb_domain=d__Bacteria:gtdb_family=f__WQUN01:gtdb_genus=g__WRDG01:gtdb_order=o__Lachnospirales:gtdb_phylum=p__Firmicutes_A:gtdb_species=s__WRDG01 sp009783525:heptad=MCP-28H:species=d__Bacteria_p__Firmicutes_A_c__Clostridia_o__Lachnospirales_f__WQUN01_g__WRDG01_s__WRDG01 sp009783525])0.855:0.0470336[&&NHX:Sample_counter=:Type_counter=GTDB--2:capture_class_counter=:capture_domain_counter=:capture_family_counter=:capture_genus_counter=:capture_order_counter=:capture_phylum_counter=:capture_species_counter=:evoltype=D:gtdb_class_counter=c__Clostridia--2:gtdb_domain_counter=d__Bacteria--2:gtdb_family_counter=f__Oscillospiraceae--1||f__WQUN01--1:gtdb_genus_counter=g__WRDG01--1||g__WRMH01--1:gtdb_order_counter=o__Lachnospirales--1||o__Oscillospirales--1:gtdb_phylum_counter=p__Firmicutes_A--2:gtdb_species_counter=s__WRDG01 sp009783525--1||s__WRMH01 sp009778485--1:heptad_counter=MCP-28H--2:lbd_counter=:lca=d__Bacteria:lca_tree=c__Clostridia:name=N125898:ref_name_counter=],(GB_GCA_009782505.1_protein.faa_WRIW01000014.1_23@PF00015_full_PFAM.422.564:0.156987[&&NHX:Type=GTDB:gtdb_class=c__Peptococcia:gtdb_domain=d__Bacteria:gtdb_family=f__UBA5745:gtdb_genus=g__WRMS01:gtdb_order=o__DRI-13:gtdb_phylum=p__Firmicutes_B:gtdb_species=s__WRMS01 sp009782505:heptad=MCP-34H:species=d__Bacteria_p__Firmicutes_B_c__Peptococcia_o__DRI-13_f__UBA5745_g__WRMS01_s__WRMS01 sp009782505],(GB_GCA_009782435.1_protein.faa_WRJA01000011.1_24@PF00015_full_PFAM.396.566:0.0590122[&&NHX:Type=GTDB:gtdb_class=c__Clostridia:gtdb_domain=d__Bacteria:gtdb_family=f__Oscillospiraceae:gtdb_genus=g__WRJA01:gtdb_order=o__Oscillospirales:gtdb_phylum=p__Firmicutes_A:gtdb_species=s__WRJA01 sp009782435:heptad=MCP-44H:species=d__Bacteria_p__Firmicutes_A_c__Clostridia_o__Oscillospirales_f__Oscillospiraceae_g__WRJA01_s__WRJA01 sp009782435],GB_GCA_009782435.1_protein.faa_WRJA01000111.1_1@PF00015_full_PFAM.272.423:0.17882[&&NHX:Type=GTDB:gtdb_class=c__Clostridia:gtdb_domain=d__Bacteria:gtdb_family=f__Oscillospiraceae:gtdb_genus=g__WRJA01:gtdb_order=o__Oscillospirales:gtdb_phylum=p__Firmicutes_A:gtdb_species=s__WRJA01 sp009782435:heptad=MCP-44H:species=d__Bacteria_p__Firmicutes_A_c__Clostridia_o__Oscillospirales_f__Oscillospiraceae_g__WRJA01_s__WRJA01 sp009782435])0.951:0.0835702[&&NHX:Sample_counter=:Type_counter=GTDB--2:capture_class_counter=:capture_domain_counter=:capture_family_counter=:capture_genus_counter=:capture_order_counter=:capture_phylum_counter=:capture_species_counter=:evoltype=D:gtdb_class_counter=c__Clostridia--2:gtdb_domain_counter=d__Bacteria--2:gtdb_family_counter=f__Oscillospiraceae--2:gtdb_genus_counter=g__WRJA01--2:gtdb_order_counter=o__Oscillospirales--2:gtdb_phylum_counter=p__Firmicutes_A--2:gtdb_species_counter=s__WRJA01 sp009782435--2:heptad_counter=MCP-44H--2:lbd_counter=:lca=d__Bacteria:lca_tree=s__WRJA01 sp009782435:name=N125902:ref_name_counter=])0.549:0.0205959[&&NHX:Sample_counter=:Type_counter=GTDB--3:capture_class_counter=:capture_domain_counter=:capture_family_counter=:capture_genus_counter=:capture_order_counter=:capture_phylum_counter=:capture_species_counter=:evoltype=D:gtdb_class_counter=c__Clostridia--2||c__Peptococcia--1:gtdb_domain_counter=d__Bacteria--3:gtdb_family_counter=f__Oscillospiraceae--2||f__UBA5745--1:gtdb_genus_counter=g__WRJA01--2||g__WRMS01--1:gtdb_order_counter=o__DRI-13--1||o__Oscillospirales--2:gtdb_phylum_counter=p__Firmicutes_A--2||p__Firmicutes_B--1:gtdb_species_counter=s__WRJA01 sp009782435--2||s__WRMS01 sp009782505--1:heptad_counter=MCP-34H--1||MCP-44H--2:lbd_counter=:lca=d__Bacteria:lca_tree=d__Bacteria:name=N125903:ref_name_counter=])0.672:0.0736788[&&NHX:Sample_counter=:Type_counter=GTDB--5:capture_class_counter=:capture_domain_counter=:capture_family_counter=:capture_genus_counter=:capture_order_counter=:capture_phylum_counter=:capture_species_counter=:evoltype=D:gtdb_class_counter=c__Clostridia--4||c__Peptococcia--1:gtdb_domain_counter=d__Bacteria--5:gtdb_family_counter=f__Oscillospiraceae--3||f__UBA5745--1||f__WQUN01--1:gtdb_genus_counter=g__WRDG01--1||g__WRJA01--2||g__WRMH01--1||g__WRMS01--1:gtdb_order_counter=o__DRI-13--1||o__Lachnospirales--1||o__Oscillospirales--3:gtdb_phylum_counter=p__Firmicutes_A--4||p__Firmicutes_B--1:gtdb_species_counter=s__WRDG01 sp009783525--1||s__WRJA01 sp009782435--2||s__WRMH01 sp009778485--1||s__WRMS01 sp009782505--1:heptad_counter=MCP-28H--2||MCP-34H--1||MCP-44H--2:lbd_counter=:lca=d__Bacteria:lca_tree=d__Bacteria:name=N125904:ref_name_counter=])0.847:0.0867086[&&NHX:Sample_counter=:Type_counter=GTDB--6:capture_class_counter=:capture_domain_counter=:capture_family_counter=:capture_genus_counter=:capture_order_counter=:capture_phylum_counter=:capture_species_counter=:evoltype=D:gtdb_class_counter=c__Chitinivibrionia--1||c__Clostridia--4||c__Peptococcia--1:gtdb_domain_counter=d__Bacteria--6:gtdb_family_counter=f__Chitinispirillaceae--1||f__Oscillospiraceae--3||f__UBA5745--1||f__WQUN01--1:gtdb_genus_counter=g__GUT77--1||g__WRDG01--1||g__WRJA01--2||g__WRMH01--1||g__WRMS01--1:gtdb_order_counter=o__Chitinivibrionales--1||o__DRI-13--1||o__Lachnospirales--1||o__Oscillospirales--3:gtdb_phylum_counter=p__Fibrobacterota--1||p__Firmicutes_A--4||p__Firmicutes_B--1:gtdb_species_counter=s__GUT77 sp001462255--1||s__WRDG01 sp009783525--1||s__WRJA01 sp009782435--2||s__WRMH01 sp009778485--1||s__WRMS01 sp009782505--1:heptad_counter=MCP-28H--2||MCP-34H--1||MCP-36H--1||MCP-44H--2:lbd_counter=:lca=d__Bacteria:lca_tree=d__Bacteria:name=N125905:ref_name_counter=],(((GB_GCA_009777575.1_protein.faa_WRLO01000011.1_20@PF00015_full_PFAM.432.569:0.310659[&&NHX:Type=GTDB:gtdb_class=c__Cloacimonadia:gtdb_domain=d__Bacteria:gtdb_family=f__WRIO01:gtdb_genus=g__WRLO01:gtdb_order=o__Cloacimonadales:gtdb_phylum=p__Cloacimonadota:gtdb_species=s__WRLO01 sp009777575:heptad=MCP-44H:species=d__Bacteria_p__Cloacimonadota_c__Cloacimonadia_o__Cloacimonadales_f__WRIO01_g__WRLO01_s__WRLO01 sp009777575],((GB_GCA_009787745.1_protein.faa_WQST01000192.1_6@PF00015_full_PFAM.341.488:0.136699[&&NHX:Type=GTDB:gtdb_class=c__Clostridia:gtdb_domain=d__Bacteria:gtdb_family=f__Lachnospiraceae:gtdb_genus=g__UBA935:gtdb_order=o__Lachnospirales:gtdb_phylum=p__Firmicutes_A:gtdb_species=s__UBA935 sp009787745:heptad=MCP-44H:species=d__Bacteria_p__Firmicutes_A_c__Clostridia_o__Lachnospirales_f__Lachnospiraceae_g__UBA935_s__UBA935 sp009787745],(GB_GCA_009780115.1_protein.faa_WRAQ01000003.1_53@PF00015_full_PFAM.420.561:0.0452978[&&NHX:Type=GTDB:gtdb_class=c__Clostridia:gtdb_domain=d__Bacteria:gtdb_family=f__Lachnospiraceae:gtdb_genus=g__UBA935:gtdb_order=o__Lachnospirales:gtdb_phylum=p__Firmicutes_A:gtdb_species=s__UBA935 sp009780115:heptad=MCP-44H:species=d__Bacteria_p__Firmicutes_A_c__Clostridia_o__Lachnospirales_f__Lachnospiraceae_g__UBA935_s__UBA935 sp009780115],GB_GCA_009777715.1_protein.faa_WRLH01000001.1_95@PF00015_full_PFAM.422.565:0.0384929[&&NHX:Type=GTDB:gtdb_class=c__Clostridia:gtdb_domain=d__Bacteria:gtdb_family=f__Lachnospiraceae:gtdb_genus=g__UBA935:gtdb_order=o__Lachnospirales:gtdb_phylum=p__Firmicutes_A:gtdb_species=s__UBA935 sp009777715:heptad=MCP-44H:species=d__Bacteria_p__Firmicutes_A_c__Clostridia_o__Lachnospirales_f__Lachnospiraceae_g__UBA935_s__UBA935 sp009777715])0.902:0.0678758[&&NHX:Sample_counter=:Type_counter=GTDB--2:capture_class_counter=:capture_domain_counter=:capture_family_counter=:capture_genus_counter=:capture_order_counter=:capture_phylum_counter=:capture_species_counter=:evoltype=D:gtdb_class_counter=c__Clostridia--2:gtdb_domain_counter=d__Bacteria--2:gtdb_family_counter=f__Lachnospiraceae--2:gtdb_genus_counter=g__UBA935--2:gtdb_order_counter=o__Lachnospirales--2:gtdb_phylum_counter=p__Firmicutes_A--2:gtdb_species_counter=s__UBA935 sp009777715--1||s__UBA935 sp009780115--1:heptad_counter=MCP-44H--2:lbd_counter=:lca=d__Bacteria:lca_tree=g__UBA935:name=N125910:ref_name_counter=])0.998:0.225314[&&NHX:Sample_counter=:Type_counter=GTDB--3:capture_class_counter=:capture_domain_counter=:capture_family_counter=:capture_genus_counter=:capture_order_counter=:capture_phylum_counter=:capture_species_counter=:evoltype=D:gtdb_class_counter=c__Clostridia--3:gtdb_domain_counter=d__Bacteria--3:gtdb_family_counter=f__Lachnospiraceae--3:gtdb_genus_counter=g__UBA935--3:gtdb_order_counter=o__Lachnospirales--3:gtdb_phylum_counter=p__Firmicutes_A--3:gtdb_species_counter=s__UBA935 sp009777715--1||s__UBA935 sp009780115--1||s__UBA935 sp009787745--1:heptad_counter=MCP-44H--3:lbd_counter=:lca=d__Bacteria:lca_tree=g__UBA935:name=N125911:ref_name_counter=],((GB_GCA_009787785.1_protein.faa_WQSR01000013.1_33@PF00015_full_PFAM.425.568:0.0276485[&&NHX:Type=GTDB:gtdb_class=c__Clostridia:gtdb_domain=d__Bacteria:gtdb_family=f__WQUN01:gtdb_genus=g__WQRX01:gtdb_order=o__Lachnospirales:gtdb_phylum=p__Firmicutes_A:gtdb_species=s__WQRX01 sp009787785:heptad=MCP-34H:species=d__Bacteria_p__Firmicutes_A_c__Clostridia_o__Lachnospirales_f__WQUN01_g__WQRX01_s__WQRX01 sp009787785],GB_GCA_009779755.1_protein.faa_WRDO01000029.1_18@PF00015_full_PFAM.422.567:0.129583[&&NHX:Type=GTDB:gtdb_class=c__Clostridia:gtdb_domain=d__Bacteria:gtdb_family=f__WQUN01:gtdb_genus=g__WQRX01:gtdb_order=o__Lachnospirales:gtdb_phylum=p__Firmicutes_A:gtdb_species=s__WQRX01 sp009779755:heptad=MCP-44H:species=d__Bacteria_p__Firmicutes_A_c__Clostridia_o__Lachnospirales_f__WQUN01_g__WQRX01_s__WQRX01 sp009779755])0.973:0.136456[&&NHX:Sample_counter=:Type_counter=GTDB--2:capture_class_counter=:capture_domain_counter=:capture_family_counter=:capture_genus_counter=:capture_order_counter=:capture_phylum_counter=:capture_species_counter=:evoltype=D:gtdb_class_counter=c__Clostridia--2:gtdb_domain_counter=d__Bacteria--2:gtdb_family_counter=f__WQUN01--2:gtdb_genus_counter=g__WQRX01--2:gtdb_order_counter=o__Lachnospirales--2:gtdb_phylum_counter=p__Firmicutes_A--2:gtdb_species_counter=s__WQRX01 sp009779755--1||s__WQRX01 sp009787785--1:heptad_counter=MCP-34H--1||MCP-44H--1:lbd_counter=:lca=d__Bacteria:lca_tree=g__WQRX01:name=N125914:ref_name_counter=],(GB_GCA_009779525.1_protein.faa_WREB01000188.1_3@PF00015_full_PFAM.433.562:0.271025[&&NHX:Type=GTDB:gtdb_class=c__Clostridia:gtdb_domain=d__Bacteria:gtdb_family=f__WQUN01:gtdb_genus=g__WREB01:gtdb_order=o__Lachnospirales:gtdb_phylum=p__Firmicutes_A:gtdb_species=s__WREB01 sp009779525:heptad=MCP-28H:species=d__Bacteria_p__Firmicutes_A_c__Clostridia_o__Lachnospirales_f__WQUN01_g__WREB01_s__WREB01 sp009779525],((GB_GCA_009786445.1_protein.faa_WQTE01000006.1_11@PF00015_full_PFAM.428.566:0.139612[&&NHX:Type=GTDB:gtdb_class=c__Clostridia:gtdb_domain=d__Bacteria:gtdb_family=f__Oscillospiraceae:gtdb_genus=g__WRMH01:gtdb_order=o__Oscillospirales:gtdb_phylum=p__Firmicutes_A:gtdb_species=s__WRMH01 sp009786445:heptad=MCP-44H:species=d__Bacteria_p__Firmicutes_A_c__Clostridia_o__Oscillospirales_f__Oscillospiraceae_g__WRMH01_s__WRMH01 sp009786445],GB_GCA_009787625.1_protein.faa_WQSX01000001.1_74@PF00015_full_PFAM.431.593:0.110656[&&NHX:Type=GTDB:gtdb_class=c__Clostridia:gtdb_domain=d__Bacteria:gtdb_family=f__Oscillospiraceae:gtdb_genus=g__WRMH01:gtdb_order=o__Oscillospirales:gtdb_phylum=p__Firmicutes_A:gtdb_species=s__WRMH01 sp009787625:heptad=MCP-44H:species=d__Bacteria_p__Firmicutes_A_c__Clostridia_o__Oscillospirales_f__Oscillospiraceae_g__WRMH01_s__WRMH01 sp009787625])0.966:0.139883[&&NHX:Sample_counter=:Type_counter=GTDB--2:capture_class_counter=:capture_domain_counter=:capture_family_counter=:capture_genus_counter=:capture_order_counter=:capture_phylum_counter=:capture_species_counter=:evoltype=D:gtdb_class_counter=c__Clostridia--2:gtdb_domain_counter=d__Bacteria--2:gtdb_family_counter=f__Oscillospiraceae--2:gtdb_genus_counter=g__WRMH01--2:gtdb_order_counter=o__Oscillospirales--2:gtdb_phylum_counter=p__Firmicutes_A--2:gtdb_species_counter=s__WRMH01 sp009786445--1||s__WRMH01 sp009787625--1:heptad_counter=MCP-44H--2:lbd_counter=:lca=d__Bacteria:lca_tree=g__WRMH01:name=N125918:ref_name_counter=],((GB_GCA_009781765.1_protein.faa_WQVC01000018.1_12@PF00015_full_PFAM.431.566:0.117845[&&NHX:Type=GTDB:gtdb_class=c__Clostridia:gtdb_domain=d__Bacteria:gtdb_family=f__WQUN01:gtdb_genus=g__WQVC01:gtdb_order=o__Lachnospirales:gtdb_phylum=p__Firmicutes_A:gtdb_species=s__WQVC01 sp009781765:heptad=MCP-34H:species=d__Bacteria_p__Firmicutes_A_c__Clostridia_o__Lachnospirales_f__WQUN01_g__WQVC01_s__WQVC01 sp009781765],GB_GCA_009783395.1_protein.faa_WRHA01000359.1_2@PF00015_full_PFAM.424.567:0.0239315[&&NHX:Type=GTDB:gtdb_class=c__Clostridia:gtdb_domain=d__Bacteria:gtdb_family=f__WQUN01:gtdb_genus=g__WQVC01:gtdb_order=o__Lachnospirales:gtdb_phylum=p__Firmicutes_A:gtdb_species=s__WQVC01 sp009783395:heptad=MCP-52H:species=d__Bacteria_p__Firmicutes_A_c__Clostridia_o__Lachnospirales_f__WQUN01_g__WQVC01_s__WQVC01 sp009783395])0.229:0.0191918[&&NHX:Sample_counter=:Type_counter=GTDB--2:capture_class_counter=:capture_domain_counter=:capture_family_counter=:capture_genus_counter=:capture_order_counter=:capture_phylum_counter=:capture_species_counter=:evoltype=D:gtdb_class_counter=c__Clostridia--2:gtdb_domain_counter=d__Bacteria--2:gtdb_family_counter=f__WQUN01--2:gtdb_genus_counter=g__WQVC01--2:gtdb_order_counter=o__Lachnospirales--2:gtdb_phylum_counter=p__Firmicutes_A--2:gtdb_species_counter=s__WQVC01 sp009781765--1||s__WQVC01 sp009783395--1:heptad_counter=MCP-34H--1||MCP-52H--1:lbd_counter=:lca=d__Bacteria:lca_tree=g__WQVC01:name=N125921:ref_name_counter=],((GB_GCA_009786925.1_protein.faa_WRGY01000110.1_3@PF00015_full_PFAM.421.570:0.0645021[&&NHX:Type=GTDB:gtdb_class=c__Clostridia:gtdb_domain=d__Bacteria:gtdb_family=f__WQUN01:gtdb_genus=g__WQVC01:gtdb_order=o__Lachnospirales:gtdb_phylum=p__Firmicutes_A:gtdb_species=s__WQVC01 sp009786925:heptad=MCP-24H:species=d__Bacteria_p__Firmicutes_A_c__Clostridia_o__Lachnospirales_f__WQUN01_g__WQVC01_s__WQVC01 sp009786925],GB_GCA_009786685.1_protein.faa_WQRQ01000019.1_6@PF00015_full_PFAM.421.566:0.0171497[&&NHX:Type=GTDB:gtdb_class=c__Clostridia:gtdb_domain=d__Bacteria:gtdb_family=f__WQUN01:gtdb_genus=g__WQVC01:gtdb_order=o__Lachnospirales:gtdb_phylum=p__Firmicutes_A:gtdb_species=s__WQVC01 sp009786685:heptad=MCP-52H:species=d__Bacteria_p__Firmicutes_A_c__Clostridia_o__Lachnospirales_f__WQUN01_g__WQVC01_s__WQVC01 sp009786685])0.953:0.0513039[&&NHX:Sample_counter=:Type_counter=GTDB--2:capture_class_counter=:capture_domain_counter=:capture_family_counter=:capture_genus_counter=:capture_order_counter=:capture_phylum_counter=:capture_species_counter=:evoltype=D:gtdb_class_counter=c__Clostridia--2:gtdb_domain_counter=d__Bacteria--2:gtdb_family_counter=f__WQUN01--2:gtdb_genus_counter=g__WQVC01--2:gtdb_order_counter=o__Lachnospirales--2:gtdb_phylum_counter=p__Firmicutes_A--2:gtdb_species_counter=s__WQVC01 sp009786685--1||s__WQVC01 sp009786925--1:heptad_counter=MCP-24H--1||MCP-52H--1:lbd_counter=:lca=d__Bacteria:lca_tree=g__WQVC01:name=N125924:ref_name_counter=],(GB_GCA_009788055.1_protein.faa_WQSG01000018.1_38@PF00015_full_PFAM.426.565:0.0780326[&&NHX:Type=GTDB:gtdb_class=c__Clostridia:gtdb_domain=d__Bacteria:gtdb_family=f__WQUN01:gtdb_genus=g__WQVC01:gtdb_order=o__Lachnospirales:gtdb_phylum=p__Firmicutes_A:gtdb_species=s__WQVC01 sp009788055:heptad=MCP-34H:species=d__Bacteria_p__Firmicutes_A_c__Clostridia_o__Lachnospirales_f__WQUN01_g__WQVC01_s__WQVC01 sp009788055],GB_GCA_009785665.1_protein.faa_WQVV01000117.1_2@PF00015_full_PFAM.357.565:0.0706385[&&NHX:Type=GTDB:gtdb_class=c__Clostridia:gtdb_domain=d__Bacteria:gtdb_family=f__WQUN01:gtdb_genus=g__WQVC01:gtdb_order=o__Lachnospirales:gtdb_phylum=p__Firmicutes_A:gtdb_species=s__WQVC01 sp009785665:heptad=MCP-52H:species=d__Bacteria_p__Firmicutes_A_c__Clostridia_o__Lachnospirales_f__WQUN01_g__WQVC01_s__WQVC01 sp009785665])0.218:0.034767[&&NHX:Sample_counter=:Type_counter=GTDB--2:capture_class_counter=:capture_domain_counter=:capture_family_counter=:capture_genus_counter=:capture_order_counter=:capture_phylum_counter=:capture_species_counter=:evoltype=D:gtdb_class_counter=c__Clostridia--2:gtdb_domain_counter=d__Bacteria--2:gtdb_family_counter=f__WQUN01--2:gtdb_genus_counter=g__WQVC01--2:gtdb_order_counter=o__Lachnospirales--2:gtdb_phylum_counter=p__Firmicutes_A--2:gtdb_species_counter=s__WQVC01 sp009785665--1||s__WQVC01 sp009788055--1:heptad_counter=MCP-34H--1||MCP-52H--1:lbd_counter=:lca=d__Bacteria:lca_tree=g__WQVC01:name=N125927:ref_name_counter=])0.038:0.019248[&&NHX:Sample_counter=:Type_counter=GTDB--4:capture_class_counter=:capture_domain_counter=:capture_family_counter=:capture_genus_counter=:capture_order_counter=:capture_phylum_counter=:capture_species_counter=:evoltype=D:gtdb_class_counter=c__Clostridia--4:gtdb_domain_counter=d__Bacteria--4:gtdb_family_counter=f__WQUN01--4:gtdb_genus_counter=g__WQVC01--4:gtdb_order_counter=o__Lachnospirales--4:gtdb_phylum_counter=p__Firmicutes_A--4:gtdb_species_counter=s__WQVC01 sp009785665--1||s__WQVC01 sp009786685--1||s__WQVC01 sp009786925--1||s__WQVC01 sp009788055--1:heptad_counter=MCP-24H--1||MCP-34H--1||MCP-52H--2:lbd_counter=:lca=d__Bacteria:lca_tree=g__WQVC01:name=N125928:ref_name_counter=])0.98:0.154539[&&NHX:Sample_counter=:Type_counter=GTDB--6:capture_class_counter=:capture_domain_counter=:capture_family_counter=:capture_genus_counter=:capture_order_counter=:capture_phylum_counter=:capture_species_counter=:evoltype=D:gtdb_class_counter=c__Clostridia--6:gtdb_domain_counter=d__Bacteria--6:gtdb_family_counter=f__WQUN01--6:gtdb_genus_counter=g__WQVC01--6:gtdb_order_counter=o__Lachnospirales--6:gtdb_phylum_counter=p__Firmicutes_A--6:gtdb_species_counter=s__WQVC01 sp009781765--1||s__WQVC01 sp009783395--1||s__WQVC01 sp009785665--1||s__WQVC01 sp009786685--1||s__WQVC01 sp009786925--1||s__WQVC01 sp009788055--1:heptad_counter=MCP-24H--1||MCP-34H--2||MCP-52H--3:lbd_counter=:lca=d__Bacteria:lca_tree=g__WQVC01:name=N125929:ref_name_counter=])0.372:0.0635674[&&NHX:Sample_counter=:Type_counter=GTDB--8:capture_class_counter=:capture_domain_counter=:capture_family_counter=:capture_genus_counter=:capture_order_counter=:capture_phylum_counter=:capture_species_counter=:evoltype=D:gtdb_class_counter=c__Clostridia--8:gtdb_domain_counter=d__Bacteria--8:gtdb_family_counter=f__Oscillospiraceae--2||f__WQUN01--6:gtdb_genus_counter=g__WQVC01--6||g__WRMH01--2:gtdb_order_counter=o__Lachnospirales--6||o__Oscillospirales--2:gtdb_phylum_counter=p__Firmicutes_A--8:gtdb_species_counter=s__WQVC01 sp009781765--1||s__WQVC01 sp009783395--1||s__WQVC01 sp009785665--1||s__WQVC01 sp009786685--1||s__WQVC01 sp009786925--1||s__WQVC01 sp009788055--1||s__WRMH01 sp009786445--1||s__WRMH01 sp009787625--1:heptad_counter=MCP-24H--1||MCP-34H--2||MCP-44H--2||MCP-52H--3:lbd_counter=:lca=d__Bacteria:lca_tree=c__Clostridia:name=N125930:ref_name_counter=])0.996:0.238966[&&NHX:Sample_counter=:Type_counter=GTDB--9:capture_class_counter=:capture_domain_counter=:capture_family_counter=:capture_genus_counter=:capture_order_counter=:capture_phylum_counter=:capture_species_counter=:evoltype=D:gtdb_class_counter=c__Clostridia--9:gtdb_domain_counter=d__Bacteria--9:gtdb_family_counter=f__Oscillospiraceae--2||f__WQUN01--7:gtdb_genus_counter=g__WQVC01--6||g__WREB01--1||g__WRMH01--2:gtdb_order_counter=o__Lachnospirales--7||o__Oscillospirales--2:gtdb_phylum_counter=p__Firmicutes_A--9:gtdb_species_counter=s__WQVC01 sp009781765--1||s__WQVC01 sp009783395--1||s__WQVC01 sp009785665--1||s__WQVC01 sp009786685--1||s__WQVC01 sp009786925--1||s__WQVC01 sp009788055--1||s__WREB01 sp009779525--1||s__WRMH01 sp009786445--1||s__WRMH01 sp009787625--1:heptad_counter=MCP-24H--1||MCP-28H--1||MCP-34H--2||MCP-44H--2||MCP-52H--3:lbd_counter=:lca=d__Bacteria:lca_tree=c__Clostridia:name=N125931:ref_name_counter=])0.777:0.0655791[&&NHX:Sample_counter=:Type_counter=GTDB--11:capture_class_counter=:capture_domain_counter=:capture_family_counter=:capture_genus_counter=:capture_order_counter=:capture_phylum_counter=:capture_species_counter=:evoltype=D:gtdb_class_counter=c__Clostridia--11:gtdb_domain_counter=d__Bacteria--11:gtdb_family_counter=f__Oscillospiraceae--2||f__WQUN01--9:gtdb_genus_counter=g__WQRX01--2||g__WQVC01--6||g__WREB01--1||g__WRMH01--2:gtdb_order_counter=o__Lachnospirales--9||o__Oscillospirales--2:gtdb_phylum_counter=p__Firmicutes_A--11:gtdb_species_counter=s__WQRX01 sp009779755--1||s__WQRX01 sp009787785--1||s__WQVC01 sp009781765--1||s__WQVC01 sp009783395--1||s__WQVC01 sp009785665--1||s__WQVC01 sp009786685--1||s__WQVC01 sp009786925--1||s__WQVC01 sp009788055--1||s__WREB01 sp009779525--1||s__WRMH01 sp009786445--1||s__WRMH01 sp009787625--1:heptad_counter=MCP-24H--1||MCP-28H--1||MCP-34H--3||MCP-44H--3||MCP-52H--3:lbd_counter=:lca=d__Bacteria:lca_tree=c__Clostridia:name=N125932:ref_name_counter=])0.857:0.0813301[&&NHX:Sample_counter=:Type_counter=GTDB--14:capture_class_counter=:capture_domain_counter=:capture_family_counter=:capture_genus_counter=:capture_order_counter=:capture_phylum_counter=:capture_species_counter=:evoltype=D:gtdb_class_counter=c__Clostridia--14:gtdb_domain_counter=d__Bacteria--14:gtdb_family_counter=f__Lachnospiraceae--3||f__Oscillospiraceae--2||f__WQUN01--9:gtdb_genus_counter=g__UBA935--3||g__WQRX01--2||g__WQVC01--6||g__WREB01--1||g__WRMH01--2:gtdb_order_counter=o__Lachnospirales--12||o__Oscillospirales--2:gtdb_phylum_counter=p__Firmicutes_A--14:gtdb_species_counter=s__UBA935 sp009777715--1||s__UBA935 sp009780115--1||s__UBA935 sp009787745--1||s__WQRX01 sp009779755--1||s__WQRX01 sp009787785--1||s__WQVC01 sp009781765--1||s__WQVC01 sp009783395--1||s__WQVC01 sp009785665--1||s__WQVC01 sp009786685--1||s__WQVC01 sp009786925--1||s__WQVC01 sp009788055--1||s__WREB01 sp009779525--1||s__WRMH01 sp009786445--1||s__WRMH01 sp009787625--1:heptad_counter=MCP-24H--1||MCP-28H--1||MCP-34H--3||MCP-44H--6||MCP-52H--3:lbd_counter=:lca=d__Bacteria:lca_tree=c__Clostridia:name=N125933:ref_name_counter=])0.113:0.0756057[&&NHX:Sample_counter=:Type_counter=GTDB--15:capture_class_counter=:capture_domain_counter=:capture_family_counter=:capture_genus_counter=:capture_order_counter=:capture_phylum_counter=:capture_species_counter=:evoltype=D:gtdb_class_counter=c__Cloacimonadia--1||c__Clostridia--14:gtdb_domain_counter=d__Bacteria--15:gtdb_family_counter=f__Lachnospiraceae--3||f__Oscillospiraceae--2||f__WQUN01--9||f__WRIO01--1:gtdb_genus_counter=g__UBA935--3||g__WQRX01--2||g__WQVC01--6||g__WREB01--1||g__WRLO01--1||g__WRMH01--2:gtdb_order_counter=o__Cloacimonadales--1||o__Lachnospirales--12||o__Oscillospirales--2:gtdb_phylum_counter=p__Cloacimonadota--1||p__Firmicutes_A--14:gtdb_species_counter=s__UBA935 sp009777715--1||s__UBA935 sp009780115--1||s__UBA935 sp009787745--1||s__WQRX01 sp009779755--1||s__WQRX01 sp009787785--1||s__WQVC01 sp009781765--1||s__WQVC01 sp009783395--1||s__WQVC01 sp009785665--1||s__WQVC01 sp009786685--1||s__WQVC01 sp009786925--1||s__WQVC01 sp009788055--1||s__WREB01 sp009779525--1||s__WRLO01 sp009777575--1||s__WRMH01 sp009786445--1||s__WRMH01 sp009787625--1:heptad_counter=MCP-24H--1||MCP-28H--1||MCP-34H--3||MCP-44H--7||MCP-52H--3:lbd_counter=:lca=d__Bacteria:lca_tree=c__Clostridia:name=N125934:ref_name_counter=],GB_GCA_009777845.1_protein.faa_WRLD01000020.1_20@PF00015_full_PFAM.422.563:0.279725[&&NHX:Type=GTDB:gtdb_class=c__Clostridia:gtdb_domain=d__Bacteria:gtdb_family=f__WQUN01:gtdb_genus=g__WQVC01:gtdb_order=o__Lachnospirales:gtdb_phylum=p__Firmicutes_A:gtdb_species=s__WQVC01 sp009777845:heptad=MCP-44H:species=d__Bacteria_p__Firmicutes_A_c__Clostridia_o__Lachnospirales_f__WQUN01_g__WQVC01_s__WQVC01 sp009777845])0.995:0.266679[&&NHX:Sample_counter=:Type_counter=GTDB--16:capture_class_counter=:capture_domain_counter=:capture_family_counter=:capture_genus_counter=:capture_order_counter=:capture_phylum_counter=:capture_species_counter=:evoltype=D:gtdb_class_counter=c__Cloacimonadia--1||c__Clostridia--15:gtdb_domain_counter=d__Bacteria--16:gtdb_family_counter=f__Lachnospiraceae--3||f__Oscillospiraceae--2||f__WQUN01--10||f__WRIO01--1:gtdb_genus_counter=g__UBA935--3||g__WQRX01--2||g__WQVC01--7||g__WREB01--1||g__WRLO01--1||g__WRMH01--2:gtdb_order_counter=o__Cloacimonadales--1||o__Lachnospirales--13||o__Oscillospirales--2:gtdb_phylum_counter=p__Cloacimonadota--1||p__Firmicutes_A--15:gtdb_species_counter=s__UBA935 sp009777715--1||s__UBA935 sp009780115--1||s__UBA935 sp009787745--1||s__WQRX01 sp009779755--1||s__WQRX01 sp009787785--1||s__WQVC01 sp009777845--1||s__WQVC01 sp009781765--1||s__WQVC01 sp009783395--1||s__WQVC01 sp009785665--1||s__WQVC01 sp009786685--1||s__WQVC01 sp009786925--1||s__WQVC01 sp009788055--1||s__WREB01 sp009779525--1||s__WRLO01 sp009777575--1||s__WRMH01 sp009786445--1||s__WRMH01 sp009787625--1:heptad_counter=MCP-24H--1||MCP-28H--1||MCP-34H--3||MCP-44H--8||MCP-52H--3:lbd_counter=:lca=d__Bacteria:lca_tree=c__Clostridia:name=N125936:ref_name_counter=],(GB_GCA_009783805.1_protein.faa_WRCU01000165.1_2@PF00015_full_PFAM.427.558:0.454024[&&NHX:Type=GTDB:gtdb_class=c__Clostridia:gtdb_domain=d__Bacteria:gtdb_family=f__WRCU01:gtdb_genus=g__WRCU01:gtdb_order=o__WRCU01:gtdb_phylum=p__Firmicutes_A:gtdb_species=s__WRCU01 sp009783805:heptad=MCP-34H:species=d__Bacteria_p__Firmicutes_A_c__Clostridia_o__WRCU01_f__WRCU01_g__WRCU01_s__WRCU01 sp009783805],GB_GCA_009782385.1_protein.faa_WRJE01000007.1_15@PF00015_full_PFAM.416.566:0.206974[&&NHX:Type=GTDB:gtdb_class=c__Clostridia:gtdb_domain=d__Bacteria:gtdb_family=f__UBA929:gtdb_genus=g__WRMG01:gtdb_order=o__Oscillospirales:gtdb_phylum=p__Firmicutes_A:gtdb_species=s__WRMG01 sp009782385:heptad=MCP-36H:species=d__Bacteria_p__Firmicutes_A_c__Clostridia_o__Oscillospirales_f__UBA929_g__WRMG01_s__WRMG01 sp009782385])0.987:0.310406[&&NHX:Sample_counter=:Type_counter=GTDB--2:capture_class_counter=:capture_domain_counter=:capture_family_counter=:capture_genus_counter=:capture_order_counter=:capture_phylum_counter=:capture_species_counter=:evoltype=D:gtdb_class_counter=c__Clostridia--2:gtdb_domain_counter=d__Bacteria--2:gtdb_family_counter=f__UBA929--1||f__WRCU01--1:gtdb_genus_counter=g__WRCU01--1||g__WRMG01--1:gtdb_order_counter=o__Oscillospirales--1||o__WRCU01--1:gtdb_phylum_counter=p__Firmicutes_A--2:gtdb_species_counter=s__WRCU01 sp009783805--1||s__WRMG01 sp009782385--1:heptad_counter=MCP-34H--1||MCP-36H--1:lbd_counter=:lca=d__Bacteria:lca_tree=c__Clostridia:name=N125939:ref_name_counter=])0.772:0.0445358[&&NHX:Sample_counter=:Type_counter=GTDB--18:capture_class_counter=:capture_domain_counter=:capture_family_counter=:capture_genus_counter=:capture_order_counter=:capture_phylum_counter=:capture_species_counter=:evoltype=D:gtdb_class_counter=c__Cloacimonadia--1||c__Clostridia--17:gtdb_domain_counter=d__Bacteria--18:gtdb_family_counter=f__Lachnospiraceae--3||f__Oscillospiraceae--2||f__UBA929--1||f__WQUN01--10||f__WRCU01--1||f__WRIO01--1:gtdb_genus_counter=g__UBA935--3||g__WQRX01--2||g__WQVC01--7||g__WRCU01--1||g__WREB01--1||g__WRLO01--1||g__WRMG01--1||g__WRMH01--2:gtdb_order_counter=o__Cloacimonadales--1||o__Lachnospirales--13||o__Oscillospirales--3||o__WRCU01--1:gtdb_phylum_counter=p__Cloacimonadota--1||p__Firmicutes_A--17:gtdb_species_counter=s__UBA935 sp009777715--1||s__UBA935 sp009780115--1||s__UBA935 sp009787745--1||s__WQRX01 sp009779755--1||s__WQRX01 sp009787785--1||s__WQVC01 sp009777845--1||s__WQVC01 sp009781765--1||s__WQVC01 sp009783395--1||s__WQVC01 sp009785665--1||s__WQVC01 sp009786685--1||s__WQVC01 sp009786925--1||s__WQVC01 sp009788055--1||s__WRCU01 sp009783805--1||s__WREB01 sp009779525--1||s__WRLO01 sp009777575--1||s__WRMG01 sp009782385--1||s__WRMH01 sp009786445--1||s__WRMH01 sp009787625--1:heptad_counter=MCP-24H--1||MCP-28H--1||MCP-34H--4||MCP-36H--1||MCP-44H--8||MCP-52H--3:lbd_counter=:lca=d__Bacteria:lca_tree=c__Clostridia:name=N125940:ref_name_counter=])0.829:0.151949[&&NHX:Sample_counter=:Type_counter=GTDB--24:capture_class_counter=:capture_domain_counter=:capture_family_counter=:capture_genus_counter=:capture_order_counter=:capture_phylum_counter=:capture_species_counter=:evoltype=D:gtdb_class_counter=c__Chitinivibrionia--1||c__Cloacimonadia--1||c__Clostridia--21||c__Peptococcia--1:gtdb_domain_counter=d__Bacteria--24:gtdb_family_counter=f__Chitinispirillaceae--1||f__Lachnospiraceae--3||f__Oscillospiraceae--5||f__UBA5745--1||f__UBA929--1||f__WQUN01--11||f__WRCU01--1||f__WRIO01--1:gtdb_genus_counter=g__GUT77--1||g__UBA935--3||g__WQRX01--2||g__WQVC01--7||g__WRCU01--1||g__WRDG01--1||g__WREB01--1||g__WRJA01--2||g__WRLO01--1||g__WRMG01--1||g__WRMH01--3||g__WRMS01--1:gtdb_order_counter=o__Chitinivibrionales--1||o__Cloacimonadales--1||o__DRI-13--1||o__Lachnospirales--14||o__Oscillospirales--6||o__WRCU01--1:gtdb_phylum_counter=p__Cloacimonadota--1||p__Fibrobacterota--1||p__Firmicutes_A--21||p__Firmicutes_B--1:gtdb_species_counter=s__GUT77 sp001462255--1||s__UBA935 sp009777715--1||s__UBA935 sp009780115--1||s__UBA935 sp009787745--1||s__WQRX01 sp009779755--1||s__WQRX01 sp009787785--1||s__WQVC01 sp009777845--1||s__WQVC01 sp009781765--1||s__WQVC01 sp009783395--1||s__WQVC01 sp009785665--1||s__WQVC01 sp009786685--1||s__WQVC01 sp009786925--1||s__WQVC01 sp009788055--1||s__WRCU01 sp009783805--1||s__WRDG01 sp009783525--1||s__WREB01 sp009779525--1||s__WRJA01 sp009782435--2||s__WRLO01 sp009777575--1||s__WRMG01 sp009782385--1||s__WRMH01 sp009778485--1||s__WRMH01 sp009786445--1||s__WRMH01 sp009787625--1||s__WRMS01 sp009782505--1:heptad_counter=MCP-24H--1||MCP-28H--3||MCP-34H--5||MCP-36H--2||MCP-44H--10||MCP-52H--3:lbd_counter=:lca=d__Bacteria:lca_tree=d__Bacteria:name=N125941:ref_name_counter=],((GB_GCA_009780415.1_protein.faa_WRAC01000005.1_42@PF00015_full_PFAM.421.560:0.204447[&&NHX:Type=GTDB:gtdb_class=c__Clostridia:gtdb_domain=d__Bacteria:gtdb_family=f__WRAX01:gtdb_genus=g__WRAC01:gtdb_order=o__Lachnospirales:gtdb_phylum=p__Firmicutes_A:gtdb_species=s__WRAC01 sp009780415:heptad=MCP-44H:species=d__Bacteria_p__Firmicutes_A_c__Clostridia_o__Lachnospirales_f__WRAX01_g__WRAC01_s__WRAC01 sp009780415],(((GB_GCA_009778165.1_protein.faa_WRKF01000056.1_2@PF00015_full_PFAM.427.572:0.048936[&&NHX:Type=GTDB:gtdb_class=c__Clostridia:gtdb_domain=d__Bacteria:gtdb_family=f__UBA5962:gtdb_genus=g__WRKF01:gtdb_order=o__Lachnospirales:gtdb_phylum=p__Firmicutes_A:gtdb_species=s__WRKF01 sp009778165:heptad=MCP-28H:species=d__Bacteria_p__Firmicutes_A_c__Clostridia_o__Lachnospirales_f__UBA5962_g__WRKF01_s__WRKF01 sp009778165],(GB_GCA_009778175.1_protein.faa_WRKH01000269.1_12@PF00015_full_PFAM.433.564:0.0219335[&&NHX:Type=GTDB:gtdb_class=c__Clostridia:gtdb_domain=d__Bacteria:gtdb_family=f__WQUN01:gtdb_genus=g__WRKH01:gtdb_order=o__Lachnospirales:gtdb_phylum=p__Firmicutes_A:gtdb_species=s__WRKH01 sp009778175:heptad=MCP-28H:species=d__Bacteria_p__Firmicutes_A_c__Clostridia_o__Lachnospirales_f__WQUN01_g__WRKH01_s__WRKH01 sp009778175],GB_GCA_009782245.1_protein.faa_WRKK01000338.1_4@PF00015_full_PFAM.431.566:0.0132293[&&NHX:Type=GTDB:gtdb_class=c__Clostridia:gtdb_domain=d__Bacteria:gtdb_family=f__WQUN01:gtdb_genus=g__WRKG01:gtdb_order=o__Lachnospirales:gtdb_phylum=p__Firmicutes_A:gtdb_species=s__WRKG01 sp009782245:heptad=MCP-28H:species=d__Bacteria_p__Firmicutes_A_c__Clostridia_o__Lachnospirales_f__WQUN01_g__WRKG01_s__WRKG01 sp009782245])0.824:0.0332373[&&NHX:Sample_counter=:Type_counter=GTDB--2:capture_class_counter=:capture_domain_counter=:capture_family_counter=:capture_genus_counter=:capture_order_counter=:capture_phylum_counter=:capture_species_counter=:evoltype=D:gtdb_class_counter=c__Clostridia--2:gtdb_domain_counter=d__Bacteria--2:gtdb_family_counter=f__WQUN01--2:gtdb_genus_counter=g__WRKG01--1||g__WRKH01--1:gtdb_order_counter=o__Lachnospirales--2:gtdb_phylum_counter=p__Firmicutes_A--2:gtdb_species_counter=s__WRKG01 sp009782245--1||s__WRKH01 sp009778175--1:heptad_counter=MCP-28H--2:lbd_counter=:lca=d__Bacteria:lca_tree=f__WQUN01:name=N125946:ref_name_counter=])0.987:0.23722[&&NHX:Sample_counter=:Type_counter=GTDB--3:capture_class_counter=:capture_domain_counter=:capture_family_counter=:capture_genus_counter=:capture_order_counter=:capture_phylum_counter=:capture_species_counter=:evoltype=D:gtdb_class_counter=c__Clostridia--3:gtdb_domain_counter=d__Bacteria--3:gtdb_family_counter=f__UBA5962--1||f__WQUN01--2:gtdb_genus_counter=g__WRKF01--1||g__WRKG01--1||g__WRKH01--1:gtdb_order_counter=o__Lachnospirales--3:gtdb_phylum_counter=p__Firmicutes_A--3:gtdb_species_counter=s__WRKF01 sp009778165--1||s__WRKG01 sp009782245--1||s__WRKH01 sp009778175--1:heptad_counter=MCP-28H--3:lbd_counter=:lca=d__Bacteria:lca_tree=o__Lachnospirales:name=N125947:ref_name_counter=],(GB_GCA_009782245.1_protein.faa_WRKK01000018.1_2@PF00015_full_PFAM.424.591:0.101842[&&NHX:Type=GTDB:gtdb_class=c__Clostridia:gtdb_domain=d__Bacteria:gtdb_family=f__WQUN01:gtdb_genus=g__WRKG01:gtdb_order=o__Lachnospirales:gtdb_phylum=p__Firmicutes_A:gtdb_species=s__WRKG01 sp009782245:heptad=MCP-28H:species=d__Bacteria_p__Firmicutes_A_c__Clostridia_o__Lachnospirales_f__WQUN01_g__WRKG01_s__WRKG01 sp009782245],GB_GCA_009778185.1_protein.faa_WRKG01000286.1_20@PF00015_full_PFAM.403.566:0.0735181[&&NHX:Type=GTDB:gtdb_class=c__Clostridia:gtdb_domain=d__Bacteria:gtdb_family=f__WQUN01:gtdb_genus=g__WRKG01:gtdb_order=o__Lachnospirales:gtdb_phylum=p__Firmicutes_A:gtdb_species=s__WRKG01 sp009778185:heptad=MCP-28H:species=d__Bacteria_p__Firmicutes_A_c__Clostridia_o__Lachnospirales_f__WQUN01_g__WRKG01_s__WRKG01 sp009778185])1:0.319184[&&NHX:Sample_counter=:Type_counter=GTDB--2:capture_class_counter=:capture_domain_counter=:capture_family_counter=:capture_genus_counter=:capture_order_counter=:capture_phylum_counter=:capture_species_counter=:evoltype=D:gtdb_class_counter=c__Clostridia--2:gtdb_domain_counter=d__Bacteria--2:gtdb_family_counter=f__WQUN01--2:gtdb_genus_counter=g__WRKG01--2:gtdb_order_counter=o__Lachnospirales--2:gtdb_phylum_counter=p__Firmicutes_A--2:gtdb_species_counter=s__WRKG01 sp009778185--1||s__WRKG01 sp009782245--1:heptad_counter=MCP-28H--2:lbd_counter=:lca=d__Bacteria:lca_tree=g__WRKG01:name=N125950:ref_name_counter=])0.97:0.190229[&&NHX:Sample_counter=:Type_counter=GTDB--5:capture_class_counter=:capture_domain_counter=:capture_family_counter=:capture_genus_counter=:capture_order_counter=:capture_phylum_counter=:capture_species_counter=:evoltype=D:gtdb_class_counter=c__Clostridia--5:gtdb_domain_counter=d__Bacteria--5:gtdb_family_counter=f__UBA5962--1||f__WQUN01--4:gtdb_genus_counter=g__WRKF01--1||g__WRKG01--3||g__WRKH01--1:gtdb_order_counter=o__Lachnospirales--5:gtdb_phylum_counter=p__Firmicutes_A--5:gtdb_species_counter=s__WRKF01 sp009778165--1||s__WRKG01 sp009778185--1||s__WRKG01 sp009782245--2||s__WRKH01 sp009778175--1:heptad_counter=MCP-28H--5:lbd_counter=:lca=d__Bacteria:lca_tree=o__Lachnospirales:name=N125951:ref_name_counter=],((GB_GCA_009785665.1_protein.faa_WQVV01000109.1_8@PF00015_full_PFAM.428.558:0.209541[&&NHX:Type=GTDB:gtdb_class=c__Clostridia:gtdb_domain=d__Bacteria:gtdb_family=f__WQUN01:gtdb_genus=g__WQVC01:gtdb_order=o__Lachnospirales:gtdb_phylum=p__Firmicutes_A:gtdb_species=s__WQVC01 sp009785665:heptad=MCP-28H:species=d__Bacteria_p__Firmicutes_A_c__Clostridia_o__Lachnospirales_f__WQUN01_g__WQVC01_s__WQVC01 sp009785665],GB_GCA_009788085.1_protein.faa_WQSB01000080.1_3@PF00015_full_PFAM.436.560:0.232079[&&NHX:Type=GTDB:gtdb_class=c__Clostridia:gtdb_domain=d__Bacteria:gtdb_family=f__WQUN01:gtdb_genus=g__WRAH01:gtdb_order=o__Lachnospirales:gtdb_phylum=p__Firmicutes_A:gtdb_species=s__WRAH01 sp009788085:heptad=MCP-28H:species=d__Bacteria_p__Firmicutes_A_c__Clostridia_o__Lachnospirales_f__WQUN01_g__WRAH01_s__WRAH01 sp009788085])0.999:0.336202[&&NHX:Sample_counter=:Type_counter=GTDB--2:capture_class_counter=:capture_domain_counter=:capture_family_counter=:capture_genus_counter=:capture_order_counter=:capture_phylum_counter=:capture_species_counter=:evoltype=D:gtdb_class_counter=c__Clostridia--2:gtdb_domain_counter=d__Bacteria--2:gtdb_family_counter=f__WQUN01--2:gtdb_genus_counter=g__WQVC01--1||g__WRAH01--1:gtdb_order_counter=o__Lachnospirales--2:gtdb_phylum_counter=p__Firmicutes_A--2:gtdb_species_counter=s__WQVC01 sp009785665--1||s__WRAH01 sp009788085--1:heptad_counter=MCP-28H--2:lbd_counter=:lca=d__Bacteria:lca_tree=f__WQUN01:name=N125954:ref_name_counter=],((GB_GCA_009785665.1_protein.faa_WQVV01000109.1_9@PF00015_full_PFAM.463.555:0.247652[&&NHX:Type=GTDB:gtdb_class=c__Clostridia:gtdb_domain=d__Bacteria:gtdb_family=f__WQUN01:gtdb_genus=g__WQVC01:gtdb_order=o__Lachnospirales:gtdb_phylum=p__Firmicutes_A:gtdb_species=s__WQVC01 sp009785665:heptad=MCP-28H:species=d__Bacteria_p__Firmicutes_A_c__Clostridia_o__Lachnospirales_f__WQUN01_g__WQVC01_s__WQVC01 sp009785665],GB_GCA_009788085.1_protein.faa_WQSB01000080.1_2@PF00015_full_PFAM.427.558:0.260671[&&NHX:Type=GTDB:gtdb_class=c__Clostridia:gtdb_domain=d__Bacteria:gtdb_family=f__WQUN01:gtdb_genus=g__WRAH01:gtdb_order=o__Lachnospirales:gtdb_phylum=p__Firmicutes_A:gtdb_species=s__WRAH01 sp009788085:heptad=MCP-28H:species=d__Bacteria_p__Firmicutes_A_c__Clostridia_o__Lachnospirales_f__WQUN01_g__WRAH01_s__WRAH01 sp009788085])0.997:0.408334[&&NHX:Sample_counter=:Type_counter=GTDB--2:capture_class_counter=:capture_domain_counter=:capture_family_counter=:capture_genus_counter=:capture_order_counter=:capture_phylum_counter=:capture_species_counter=:evoltype=D:gtdb_class_counter=c__Clostridia--2:gtdb_domain_counter=d__Bacteria--2:gtdb_family_counter=f__WQUN01--2:gtdb_genus_counter=g__WQVC01--1||g__WRAH01--1:gtdb_order_counter=o__Lachnospirales--2:gtdb_phylum_counter=p__Firmicutes_A--2:gtdb_species_counter=s__WQVC01 sp009785665--1||s__WRAH01 sp009788085--1:heptad_counter=MCP-28H--2:lbd_counter=:lca=d__Bacteria:lca_tree=f__WQUN01:name=N125957:ref_name_counter=],(GB_GCA_009786445.1_protein.faa_WQTE01000031.1_15@PF00015_full_PFAM.409.566:0.288234[&&NHX:Type=GTDB:gtdb_class=c__Clostridia:gtdb_domain=d__Bacteria:gtdb_family=f__Oscillospiraceae:gtdb_genus=g__WRMH01:gtdb_order=o__Oscillospirales:gtdb_phylum=p__Firmicutes_A:gtdb_species=s__WRMH01 sp009786445:heptad=MCP-44H:species=d__Bacteria_p__Firmicutes_A_c__Clostridia_o__Oscillospirales_f__Oscillospiraceae_g__WRMH01_s__WRMH01 sp009786445],(GB_GCA_009787995.1_protein.faa_WQSH01000019.1_13@PF00015_full_PFAM.416.563:0.0577025[&&NHX:Type=GTDB:gtdb_class=c__Clostridia:gtdb_domain=d__Bacteria:gtdb_family=f__Oscillospiraceae:gtdb_genus=g__WRMH01:gtdb_order=o__Oscillospirales:gtdb_phylum=p__Firmicutes_A:gtdb_species=s__WRMH01 sp009787995:heptad=MCP-34H:species=d__Bacteria_p__Firmicutes_A_c__Clostridia_o__Oscillospirales_f__Oscillospiraceae_g__WRMH01_s__WRMH01 sp009787995],GB_GCA_009787995.1_protein.faa_WQSH01000048.1_12@PF00015_full_PFAM.419.571:0.128852[&&NHX:Type=GTDB:gtdb_class=c__Clostridia:gtdb_domain=d__Bacteria:gtdb_family=f__Oscillospiraceae:gtdb_genus=g__WRMH01:gtdb_order=o__Oscillospirales:gtdb_phylum=p__Firmicutes_A:gtdb_species=s__WRMH01 sp009787995:heptad=MCP-28H:species=d__Bacteria_p__Firmicutes_A_c__Clostridia_o__Oscillospirales_f__Oscillospiraceae_g__WRMH01_s__WRMH01 sp009787995])0.994:0.189902[&&NHX:Sample_counter=:Type_counter=GTDB--2:capture_class_counter=:capture_domain_counter=:capture_family_counter=:capture_genus_counter=:capture_order_counter=:capture_phylum_counter=:capture_species_counter=:evoltype=D:gtdb_class_counter=c__Clostridia--2:gtdb_domain_counter=d__Bacteria--2:gtdb_family_counter=f__Oscillospiraceae--2:gtdb_genus_counter=g__WRMH01--2:gtdb_order_counter=o__Oscillospirales--2:gtdb_phylum_counter=p__Firmicutes_A--2:gtdb_species_counter=s__WRMH01 sp009787995--2:heptad_counter=MCP-28H--1||MCP-34H--1:lbd_counter=:lca=d__Bacteria:lca_tree=s__WRMH01 sp009787995:name=N125961:ref_name_counter=])0.592:0.043381[&&NHX:Sample_counter=:Type_counter=GTDB--3:capture_class_counter=:capture_domain_counter=:capture_family_counter=:capture_genus_counter=:capture_order_counter=:capture_phylum_counter=:capture_species_counter=:evoltype=D:gtdb_class_counter=c__Clostridia--3:gtdb_domain_counter=d__Bacteria--3:gtdb_family_counter=f__Oscillospiraceae--3:gtdb_genus_counter=g__WRMH01--3:gtdb_order_counter=o__Oscillospirales--3:gtdb_phylum_counter=p__Firmicutes_A--3:gtdb_species_counter=s__WRMH01 sp009786445--1||s__WRMH01 sp009787995--2:heptad_counter=MCP-28H--1||MCP-34H--1||MCP-44H--1:lbd_counter=:lca=d__Bacteria:lca_tree=g__WRMH01:name=N125962:ref_name_counter=])0:5e-09[&&NHX:Sample_counter=:Type_counter=GTDB--5:capture_class_counter=:capture_domain_counter=:capture_family_counter=:capture_genus_counter=:capture_order_counter=:capture_phylum_counter=:capture_species_counter=:evoltype=D:gtdb_class_counter=c__Clostridia--5:gtdb_domain_counter=d__Bacteria--5:gtdb_family_counter=f__Oscillospiraceae--3||f__WQUN01--2:gtdb_genus_counter=g__WQVC01--1||g__WRAH01--1||g__WRMH01--3:gtdb_order_counter=o__Lachnospirales--2||o__Oscillospirales--3:gtdb_phylum_counter=p__Firmicutes_A--5:gtdb_species_counter=s__WQVC01 sp009785665--1||s__WRAH01 sp009788085--1||s__WRMH01 sp009786445--1||s__WRMH01 sp009787995--2:heptad_counter=MCP-28H--3||MCP-34H--1||MCP-44H--1:lbd_counter=:lca=d__Bacteria:lca_tree=c__Clostridia:name=N125963:ref_name_counter=])0.89:0.0715819[&&NHX:Sample_counter=:Type_counter=GTDB--7:capture_class_counter=:capture_domain_counter=:capture_family_counter=:capture_genus_counter=:capture_order_counter=:capture_phylum_counter=:capture_species_counter=:evoltype=D:gtdb_class_counter=c__Clostridia--7:gtdb_domain_counter=d__Bacteria--7:gtdb_family_counter=f__Oscillospiraceae--3||f__WQUN01--4:gtdb_genus_counter=g__WQVC01--2||g__WRAH01--2||g__WRMH01--3:gtdb_order_counter=o__Lachnospirales--4||o__Oscillospirales--3:gtdb_phylum_counter=p__Firmicutes_A--7:gtdb_species_counter=s__WQVC01 sp009785665--2||s__WRAH01 sp009788085--2||s__WRMH01 sp009786445--1||s__WRMH01 sp009787995--2:heptad_counter=MCP-28H--5||MCP-34H--1||MCP-44H--1:lbd_counter=:lca=d__Bacteria:lca_tree=c__Clostridia:name=N125964:ref_name_counter=])0.903:0.104939[&&NHX:Sample_counter=:Type_counter=GTDB--12:capture_class_counter=:capture_domain_counter=:capture_family_counter=:capture_genus_counter=:capture_order_counter=:capture_phylum_counter=:capture_species_counter=:evoltype=D:gtdb_class_counter=c__Clostridia--12:gtdb_domain_counter=d__Bacteria--12:gtdb_family_counter=f__Oscillospiraceae--3||f__UBA5962--1||f__WQUN01--8:gtdb_genus_counter=g__WQVC01--2||g__WRAH01--2||g__WRKF01--1||g__WRKG01--3||g__WRKH01--1||g__WRMH01--3:gtdb_order_counter=o__Lachnospirales--9||o__Oscillospirales--3:gtdb_phylum_counter=p__Firmicutes_A--12:gtdb_species_counter=s__WQVC01 sp009785665--2||s__WRAH01 sp009788085--2||s__WRKF01 sp009778165--1||s__WRKG01 sp009778185--1||s__WRKG01 sp009782245--2||s__WRKH01 sp009778175--1||s__WRMH01 sp009786445--1||s__WRMH01 sp009787995--2:heptad_counter=MCP-28H--10||MCP-34H--1||MCP-44H--1:lbd_counter=:lca=d__Bacteria:lca_tree=c__Clostridia:name=N125965:ref_name_counter=])0.81:0.0841023[&&NHX:Sample_counter=:Type_counter=GTDB--13:capture_class_counter=:capture_domain_counter=:capture_family_counter=:capture_genus_counter=:capture_order_counter=:capture_phylum_counter=:capture_species_counter=:evoltype=D:gtdb_class_counter=c__Clostridia--13:gtdb_domain_counter=d__Bacteria--13:gtdb_family_counter=f__Oscillospiraceae--3||f__UBA5962--1||f__WQUN01--8||f__WRAX01--1:gtdb_genus_counter=g__WQVC01--2||g__WRAC01--1||g__WRAH01--2||g__WRKF01--1||g__WRKG01--3||g__WRKH01--1||g__WRMH01--3:gtdb_order_counter=o__Lachnospirales--10||o__Oscillospirales--3:gtdb_phylum_counter=p__Firmicutes_A--13:gtdb_species_counter=s__WQVC01 sp009785665--2||s__WRAC01 sp009780415--1||s__WRAH01 sp009788085--2||s__WRKF01 sp009778165--1||s__WRKG01 sp009778185--1||s__WRKG01 sp009782245--2||s__WRKH01 sp009778175--1||s__WRMH01 sp009786445--1||s__WRMH01 sp009787995--2:heptad_counter=MCP-28H--10||MCP-34H--1||MCP-44H--2:lbd_counter=:lca=d__Bacteria:lca_tree=c__Clostridia:name=N125966:ref_name_counter=],((GB_GCA_009777135.1_protein.faa_WRMM01000182.1_3@PF00015_full_PFAM.437.566:0.345149[&&NHX:Type=GTDB:gtdb_class=c__Fibrobacteria:gtdb_domain=d__Bacteria:gtdb_family=f__Fibrobacteraceae:gtdb_genus=g__Fibromonas:gtdb_order=o__Fibrobacterales:gtdb_phylum=p__Fibrobacterota:gtdb_species=s__Fibromonas sp009777135:heptad=MCP-28H:species=d__Bacteria_p__Fibrobacterota_c__Fibrobacteria_o__Fibrobacterales_f__Fibrobacteraceae_g__Fibromonas_s__Fibromonas sp009777135],((GB_GCA_009786285.1_protein.faa_WQTK01000144.1_8@PF00015_full_PFAM.414.566:0.311552[&&NHX:Type=GTDB:gtdb_class=c__Fibrobacteria:gtdb_domain=d__Bacteria:gtdb_family=f__Fibrobacteraceae:gtdb_genus=g__Fibromonas:gtdb_order=o__Fibrobacterales:gtdb_phylum=p__Fibrobacterota:gtdb_species=s__Fibromonas sp009786285:heptad=MCP-28H:species=d__Bacteria_p__Fibrobacterota_c__Fibrobacteria_o__Fibrobacterales_f__Fibrobacteraceae_g__Fibromonas_s__Fibromonas sp009786285],GB_GCA_009787645.1_protein.faa_WQSZ01000022.1_4@PF00015_full_PFAM.430.561:0.218456[&&NHX:Type=GTDB:gtdb_class=c__Fibrobacteria:gtdb_domain=d__Bacteria:gtdb_family=f__Fibrobacteraceae:gtdb_genus=g__Fibromonas:gtdb_order=o__Fibrobacterales:gtdb_phylum=p__Fibrobacterota:gtdb_species=s__Fibromonas sp009787645:heptad=MCP-34H:species=d__Bacteria_p__Fibrobacterota_c__Fibrobacteria_o__Fibrobacterales_f__Fibrobacteraceae_g__Fibromonas_s__Fibromonas sp009787645])0.963:0.140565[&&NHX:Sample_counter=:Type_counter=GTDB--2:capture_class_counter=:capture_domain_counter=:capture_family_counter=:capture_genus_counter=:capture_order_counter=:capture_phylum_counter=:capture_species_counter=:evoltype=D:gtdb_class_counter=c__Fibrobacteria--2:gtdb_domain_counter=d__Bacteria--2:gtdb_family_counter=f__Fibrobacteraceae--2:gtdb_genus_counter=g__Fibromonas--2:gtdb_order_counter=o__Fibrobacterales--2:gtdb_phylum_counter=p__Fibrobacterota--2:gtdb_species_counter=s__Fibromonas sp009786285--1||s__Fibromonas sp009787645--1:heptad_counter=MCP-28H--1||MCP-34H--1:lbd_counter=:lca=d__Bacteria:lca_tree=g__Fibromonas:name=N125970:ref_name_counter=],(GB_GCA_001462245.1_protein.faa_LIUG01000026.1_10@PF00015_full_PFAM.416.568:0.162345[&&NHX:Type=GTDB:gtdb_class=c__Fibrobacteria:gtdb_domain=d__Bacteria:gtdb_family=f__Fibrobacteraceae:gtdb_genus=g__Fibromonas:gtdb_order=o__Fibrobacterales:gtdb_phylum=p__Fibrobacterota:gtdb_species=s__Fibromonas termitidis:heptad=MCP-28H:species=d__Bacteria_p__Fibrobacterota_c__Fibrobacteria_o__Fibrobacterales_f__Fibrobacteraceae_g__Fibromonas_s__Fibromonas termitidis],(GB_GCA_001462225.1_protein.faa_LIUH01000019.1_2@PF00015_full_PFAM.416.568:0.0391612[&&NHX:Type=GTDB:gtdb_class=c__Fibrobacteria:gtdb_domain=d__Bacteria:gtdb_family=f__Fibrobacteraceae:gtdb_genus=g__Fibromonas:gtdb_order=o__Fibrobacterales:gtdb_phylum=p__Fibrobacterota:gtdb_species=s__Fibromonas sp001462225:heptad=MCP-28H:species=d__Bacteria_p__Fibrobacterota_c__Fibrobacteria_o__Fibrobacterales_f__Fibrobacteraceae_g__Fibromonas_s__Fibromonas sp001462225],GB_GCA_001462235.1_protein.faa_LIUI01000099.1_10@PF00015_full_PFAM.417.567:0.071204[&&NHX:Type=GTDB:gtdb_class=c__Fibrobacteria:gtdb_domain=d__Bacteria:gtdb_family=f__Fibrobacteraceae:gtdb_genus=g__Fibromonas:gtdb_order=o__Fibrobacterales:gtdb_phylum=p__Fibrobacterota:gtdb_species=s__Fibromonas sp001462235:heptad=MCP-28H:species=d__Bacteria_p__Fibrobacterota_c__Fibrobacteria_o__Fibrobacterales_f__Fibrobacteraceae_g__Fibromonas_s__Fibromonas sp001462235])0.745:0.0705066[&&NHX:Sample_counter=:Type_counter=GTDB--2:capture_class_counter=:capture_domain_counter=:capture_family_counter=:capture_genus_counter=:capture_order_counter=:capture_phylum_counter=:capture_species_counter=:evoltype=D:gtdb_class_counter=c__Fibrobacteria--2:gtdb_domain_counter=d__Bacteria--2:gtdb_family_counter=f__Fibrobacteraceae--2:gtdb_genus_counter=g__Fibromonas--2:gtdb_order_counter=o__Fibrobacterales--2:gtdb_phylum_counter=p__Fibrobacterota--2:gtdb_species_counter=s__Fibromonas sp001462225--1||s__Fibromonas sp001462235--1:heptad_counter=MCP-28H--2:lbd_counter=:lca=d__Bacteria:lca_tree=g__Fibromonas:name=N125974:ref_name_counter=])0.825:0.0332076[&&NHX:Sample_counter=:Type_counter=GTDB--3:capture_class_counter=:capture_domain_counter=:capture_family_counter=:capture_genus_counter=:capture_order_counter=:capture_phylum_counter=:capture_species_counter=:evoltype=D:gtdb_class_counter=c__Fibrobacteria--3:gtdb_domain_counter=d__Bacteria--3:gtdb_family_counter=f__Fibrobacteraceae--3:gtdb_genus_counter=g__Fibromonas--3:gtdb_order_counter=o__Fibrobacterales--3:gtdb_phylum_counter=p__Fibrobacterota--3:gtdb_species_counter=s__Fibromonas sp001462225--1||s__Fibromonas sp001462235--1||s__Fibromonas termitidis--1:heptad_counter=MCP-28H--3:lbd_counter=:lca=d__Bacteria:lca_tree=g__Fibromonas:name=N125975:ref_name_counter=])0.883:0.0601469[&&NHX:Sample_counter=:Type_counter=GTDB--5:capture_class_counter=:capture_domain_counter=:capture_family_counter=:capture_genus_counter=:capture_order_counter=:capture_phylum_counter=:capture_species_counter=:evoltype=D:gtdb_class_counter=c__Fibrobacteria--5:gtdb_domain_counter=d__Bacteria--5:gtdb_family_counter=f__Fibrobacteraceae--5:gtdb_genus_counter=g__Fibromonas--5:gtdb_order_counter=o__Fibrobacterales--5:gtdb_phylum_counter=p__Fibrobacterota--5:gtdb_species_counter=s__Fibromonas sp001462225--1||s__Fibromonas sp001462235--1||s__Fibromonas sp009786285--1||s__Fibromonas sp009787645--1||s__Fibromonas termitidis--1:heptad_counter=MCP-28H--4||MCP-34H--1:lbd_counter=:lca=d__Bacteria:lca_tree=g__Fibromonas:name=N125976:ref_name_counter=])0.992:0.175275[&&NHX:Sample_counter=:Type_counter=GTDB--6:capture_class_counter=:capture_domain_counter=:capture_family_counter=:capture_genus_counter=:capture_order_counter=:capture_phylum_counter=:capture_species_counter=:evoltype=D:gtdb_class_counter=c__Fibrobacteria--6:gtdb_domain_counter=d__Bacteria--6:gtdb_family_counter=f__Fibrobacteraceae--6:gtdb_genus_counter=g__Fibromonas--6:gtdb_order_counter=o__Fibrobacterales--6:gtdb_phylum_counter=p__Fibrobacterota--6:gtdb_species_counter=s__Fibromonas sp001462225--1||s__Fibromonas sp001462235--1||s__Fibromonas sp009777135--1||s__Fibromonas sp009786285--1||s__Fibromonas sp009787645--1||s__Fibromonas termitidis--1:heptad_counter=MCP-28H--5||MCP-34H--1:lbd_counter=:lca=d__Bacteria:lca_tree=g__Fibromonas:name=N125977:ref_name_counter=],(GB_GCA_009778595.1_protein.faa_WRJI01000004.1_14@PF00015_full_PFAM.108.258:0.455903[&&NHX:Type=GTDB:gtdb_class=c__Desulfitobacteriia:gtdb_domain=d__Bacteria:gtdb_family=f__Syntrophobotulaceae:gtdb_genus=g__WRJI01:gtdb_order=o__Desulfitobacteriales:gtdb_phylum=p__Firmicutes_B:gtdb_species=s__WRJI01 sp009778595:heptad=MCP-28H:species=d__Bacteria_p__Firmicutes_B_c__Desulfitobacteriia_o__Desulfitobacteriales_f__Syntrophobotulaceae_g__WRJI01_s__WRJI01 sp009778595],GB_GCA_009776955.1_protein.faa_WRMW01000002.1_82@PF00015_full_PFAM.416.570:0.164083[&&NHX:Type=GTDB:gtdb_class=c__Clostridia:gtdb_domain=d__Bacteria:gtdb_family=f__Anaerovoracaceae:gtdb_genus=g__WRMW01:gtdb_order=o__Peptostreptococcales:gtdb_phylum=p__Firmicutes_A:gtdb_species=s__WRMW01 sp009776955:heptad=MCP-34H:species=d__Bacteria_p__Firmicutes_A_c__Clostridia_o__Peptostreptococcales_f__Anaerovoracaceae_g__WRMW01_s__WRMW01 sp009776955])0.897:0.0804438[&&NHX:Sample_counter=:Type_counter=GTDB--2:capture_class_counter=:capture_domain_counter=:capture_family_counter=:capture_genus_counter=:capture_order_counter=:capture_phylum_counter=:capture_species_counter=:evoltype=D:gtdb_class_counter=c__Clostridia--1||c__Desulfitobacteriia--1:gtdb_domain_counter=d__Bacteria--2:gtdb_family_counter=f__Anaerovoracaceae--1||f__Syntrophobotulaceae--1:gtdb_genus_counter=g__WRJI01--1||g__WRMW01--1:gtdb_order_counter=o__Desulfitobacteriales--1||o__Peptostreptococcales--1:gtdb_phylum_counter=p__Firmicutes_A--1||p__Firmicutes_B--1:gtdb_species_counter=s__WRJI01 sp009778595--1||s__WRMW01 sp009776955--1:heptad_counter=MCP-28H--1||MCP-34H--1:lbd_counter=:lca=d__Bacteria:lca_tree=d__Bacteria:name=N125980:ref_name_counter=])0.073:0.0253093[&&NHX:Sample_counter=:Type_counter=GTDB--8:capture_class_counter=:capture_domain_counter=:capture_family_counter=:capture_genus_counter=:capture_order_counter=:capture_phylum_counter=:capture_species_counter=:evoltype=D:gtdb_class_counter=c__Clostridia--1||c__Desulfitobacteriia--1||c__Fibrobacteria--6:gtdb_domain_counter=d__Bacteria--8:gtdb_family_counter=f__Anaerovoracaceae--1||f__Fibrobacteraceae--6||f__Syntrophobotulaceae--1:gtdb_genus_counter=g__Fibromonas--6||g__WRJI01--1||g__WRMW01--1:gtdb_order_counter=o__Desulfitobacteriales--1||o__Fibrobacterales--6||o__Peptostreptococcales--1:gtdb_phylum_counter=p__Fibrobacterota--6||p__Firmicutes_A--1||p__Firmicutes_B--1:gtdb_species_counter=s__Fibromonas sp001462225--1||s__Fibromonas sp001462235--1||s__Fibromonas sp009777135--1||s__Fibromonas sp009786285--1||s__Fibromonas sp009787645--1||s__Fibromonas termitidis--1||s__WRJI01 sp009778595--1||s__WRMW01 sp009776955--1:heptad_counter=MCP-28H--6||MCP-34H--2:lbd_counter=:lca=d__Bacteria:lca_tree=d__Bacteria:name=N125981:ref_name_counter=])0.953:0.282907[&&NHX:Sample_counter=:Type_counter=GTDB--21:capture_class_counter=:capture_domain_counter=:capture_family_counter=:capture_genus_counter=:capture_order_counter=:capture_phylum_counter=:capture_species_counter=:evoltype=D:gtdb_class_counter=c__Clostridia--14||c__Desulfitobacteriia--1||c__Fibrobacteria--6:gtdb_domain_counter=d__Bacteria--21:gtdb_family_counter=f__Anaerovoracaceae--1||f__Fibrobacteraceae--6||f__Oscillospiraceae--3||f__Syntrophobotulaceae--1||f__UBA5962--1||f__WQUN01--8||f__WRAX01--1:gtdb_genus_counter=g__Fibromonas--6||g__WQVC01--2||g__WRAC01--1||g__WRAH01--2||g__WRJI01--1||g__WRKF01--1||g__WRKG01--3||g__WRKH01--1||g__WRMH01--3||g__WRMW01--1:gtdb_order_counter=o__Desulfitobacteriales--1||o__Fibrobacterales--6||o__Lachnospirales--10||o__Oscillospirales--3||o__Peptostreptococcales--1:gtdb_phylum_counter=p__Fibrobacterota--6||p__Firmicutes_A--14||p__Firmicutes_B--1:gtdb_species_counter=s__Fibromonas sp001462225--1||s__Fibromonas sp001462235--1||s__Fibromonas sp009777135--1||s__Fibromonas sp009786285--1||s__Fibromonas sp009787645--1||s__Fibromonas termitidis--1||s__WQVC01 sp009785665--2||s__WRAC01 sp009780415--1||s__WRAH01 sp009788085--2||s__WRJI01 sp009778595--1||s__WRKF01 sp009778165--1||s__WRKG01 sp009778185--1||s__WRKG01 sp009782245--2||s__WRKH01 sp009778175--1||s__WRMH01 sp009786445--1||s__WRMH01 sp009787995--2||s__WRMW01 sp009776955--1:heptad_counter=MCP-28H--16||MCP-34H--3||MCP-44H--2:lbd_counter=:lca=d__Bacteria:lca_tree=d__Bacteria:name=N125982:ref_name_counter=])1:0.8366[&&NHX:Sample_counter=:Type_counter=GTDB--45:capture_class_counter=:capture_domain_counter=:capture_family_counter=:capture_genus_counter=:capture_order_counter=:capture_phylum_counter=:capture_species_counter=:evoltype=D:gtdb_class_counter=c__Chitinivibrionia--1||c__Cloacimonadia--1||c__Clostridia--35||c__Desulfitobacteriia--1||c__Fibrobacteria--6||c__Peptococcia--1:gtdb_domain_counter=d__Bacteria--45:gtdb_family_counter=f__Anaerovoracaceae--1||f__Chitinispirillaceae--1||f__Fibrobacteraceae--6||f__Lachnospiraceae--3||f__Oscillospiraceae--8||f__Syntrophobotulaceae--1||f__UBA5745--1||f__UBA5962--1||f__UBA929--1||f__WQUN01--19||f__WRAX01--1||f__WRCU01--1||f__WRIO01--1:gtdb_genus_counter=g__Fibromonas--6||g__GUT77--1||g__UBA935--3||g__WQRX01--2||g__WQVC01--9||g__WRAC01--1||g__WRAH01--2||g__WRCU01--1||g__WRDG01--1||g__WREB01--1||g__WRJA01--2||g__WRJI01--1||g__WRKF01--1||g__WRKG01--3||g__WRKH01--1||g__WRLO01--1||g__WRMG01--1||g__WRMH01--6||g__WRMS01--1||g__WRMW01--1:gtdb_order_counter=o__Chitinivibrionales--1||o__Cloacimonadales--1||o__DRI-13--1||o__Desulfitobacteriales--1||o__Fibrobacterales--6||o__Lachnospirales--24||o__Oscillospirales--9||o__Peptostreptococcales--1||o__WRCU01--1:gtdb_phylum_counter=p__Cloacimonadota--1||p__Fibrobacterota--7||p__Firmicutes_A--35||p__Firmicutes_B--2:gtdb_species_counter=s__Fibromonas sp001462225--1||s__Fibromonas sp001462235--1||s__Fibromonas sp009777135--1||s__Fibromonas sp009786285--1||s__Fibromonas sp009787645--1||s__Fibromonas termitidis--1||s__GUT77 sp001462255--1||s__UBA935 sp009777715--1||s__UBA935 sp009780115--1||s__UBA935 sp009787745--1||s__WQRX01 sp009779755--1||s__WQRX01 sp009787785--1||s__WQVC01 sp009777845--1||s__WQVC01 sp009781765--1||s__WQVC01 sp009783395--1||s__WQVC01 sp009785665--3||s__WQVC01 sp009786685--1||s__WQVC01 sp009786925--1||s__WQVC01 sp009788055--1||s__WRAC01 sp009780415--1||s__WRAH01 sp009788085--2||s__WRCU01 sp009783805--1||s__WRDG01 sp009783525--1||s__WREB01 sp009779525--1||s__WRJA01 sp009782435--2||s__WRJI01 sp009778595--1||s__WRKF01 sp009778165--1||s__WRKG01 sp009778185--1||s__WRKG01 sp009782245--2||s__WRKH01 sp009778175--1||s__WRLO01 sp009777575--1||s__WRMG01 sp009782385--1||s__WRMH01 sp009778485--1||s__WRMH01 sp009786445--2||s__WRMH01 sp009787625--1||s__WRMH01 sp009787995--2||s__WRMS01 sp009782505--1||s__WRMW01 sp009776955--1:heptad_counter=MCP-24H--1||MCP-28H--19||MCP-34H--8||MCP-36H--2||MCP-44H--12||MCP-52H--3:lbd_counter=:lca=d__Bacteria:lca_tree=d__Bacteria:name=N125983:ref_name_counter=],(((GB_GCA_910585935.1_protein.faa_CAJUHN010000037.1_7@PF00015_full_PFAM.446.623:0.603467[&&NHX:Type=GTDB:gtdb_class=c__Clostridia:gtdb_domain=d__Bacteria:gtdb_family=f__Lachnospiraceae:gtdb_genus=g__MGBC136627:gtdb_order=o__Lachnospirales:gtdb_phylum=p__Firmicutes_A:gtdb_species=s__MGBC136627 sp910585935:heptad=MCP-44H:species=d__Bacteria_p__Firmicutes_A_c__Clostridia_o__Lachnospirales_f__Lachnospiraceae_g__MGBC136627_s__MGBC136627 sp910585935],RS_GCF_000426305.1_protein.faa_NZ_AUFC01000005.1_69@PF00015_full_PFAM.427.639:1.0677[&&NHX:Type=GTDB:gtdb_class=c__Clostridia:gtdb_domain=d__Bacteria:gtdb_family=f__Anaerovoracaceae:gtdb_genus=g__Anaerovorax:gtdb_order=o__Peptostreptococcales:gtdb_phylum=p__Firmicutes_A:gtdb_species=s__Anaerovorax odorimutans:heptad=MCP-24H:species=d__Bacteria_p__Firmicutes_A_c__Clostridia_o__Peptostreptococcales_f__Anaerovoracaceae_g__Anaerovorax_s__Anaerovorax odorimutans])0.835:0.162934[&&NHX:Sample_counter=:Type_counter=GTDB--2:capture_class_counter=:capture_domain_counter=:capture_family_counter=:capture_genus_counter=:capture_order_counter=:capture_phylum_counter=:capture_species_counter=:evoltype=D:gtdb_class_counter=c__Clostridia--2:gtdb_domain_counter=d__Bacteria--2:gtdb_family_counter=f__Anaerovoracaceae--1||f__Lachnospiraceae--1:gtdb_genus_counter=g__Anaerovorax--1||g__MGBC136627--1:gtdb_order_counter=o__Lachnospirales--1||o__Peptostreptococcales--1:gtdb_phylum_counter=p__Firmicutes_A--2:gtdb_species_counter=s__Anaerovorax odorimutans--1||s__MGBC136627 sp910585935--1:heptad_counter=MCP-24H--1||MCP-44H--1:lbd_counter=:lca=d__Bacteria:lca_tree=c__Clostridia:name=N125986:ref_name_counter=],(((((GB_GCA_003516865.1_protein.faa_DPBR01000023.1_8@PF00015_full_PFAM.528.660:0.0181052[&&NHX:Type=GTDB:gtdb_class=c__Clostridia:gtdb_domain=d__Bacteria:gtdb_family=f__Ruminococcaceae:gtdb_genus=g__CAG-115:gtdb_order=o__Oscillospirales:gtdb_phylum=p__Firmicutes_A:gtdb_species=s__CAG-115 sp003516865:heptad=MCP-24H:species=d__Bacteria_p__Firmicutes_A_c__Clostridia_o__Oscillospirales_f__Ruminococcaceae_g__CAG-115_s__CAG-115 sp003516865],GB_GCA_002304735.1_protein.faa_DBIU01000037.1_19@PF00015_full_PFAM.494.625:0.00760374[&&NHX:Type=GTDB:gtdb_class=c__Clostridia:gtdb_domain=d__Bacteria:gtdb_family=f__Ruminococcaceae:gtdb_genus=g__CAG-115:gtdb_order=o__Oscillospirales:gtdb_phylum=p__Firmicutes_A:gtdb_species=s__CAG-115 sp002304735:heptad=MCP-44H:species=d__Bacteria_p__Firmicutes_A_c__Clostridia_o__Oscillospirales_f__Ruminococcaceae_g__CAG-115_s__CAG-115 sp002304735])0.941:0.070374[&&NHX:Sample_counter=:Type_counter=GTDB--2:capture_class_counter=:capture_domain_counter=:capture_family_counter=:capture_genus_counter=:capture_order_counter=:capture_phylum_counter=:capture_species_counter=:evoltype=D:gtdb_class_counter=c__Clostridia--2:gtdb_domain_counter=d__Bacteria--2:gtdb_family_counter=f__Ruminococcaceae--2:gtdb_genus_counter=g__CAG-115--2:gtdb_order_counter=o__Oscillospirales--2:gtdb_phylum_counter=p__Firmicutes_A--2:gtdb_species_counter=s__CAG-115 sp002304735--1||s__CAG-115 sp003516865--1:heptad_counter=MCP-24H--1||MCP-44H--1:lbd_counter=:lca=d__Bacteria:lca_tree=g__CAG-115:name=N125989:ref_name_counter=],(GB_GCA_017847835.1_protein.faa_JAGASH010000008.1_108@PF00015_full_PFAM.493.627:0.0145951[&&NHX:Type=GTDB:gtdb_class=c__Clostridia:gtdb_domain=d__Bacteria:gtdb_family=f__Ruminococcaceae:gtdb_genus=g__CAG-115:gtdb_order=o__Oscillospirales:gtdb_phylum=p__Firmicutes_A:gtdb_species=s__CAG-115 sp017847835:heptad=MCP-34H:species=d__Bacteria_p__Firmicutes_A_c__Clostridia_o__Oscillospirales_f__Ruminococcaceae_g__CAG-115_s__CAG-115 sp017847835],GB_GCA_004555855.1_protein.faa_SFJQ01000025.1_16@PF00015_full_PFAM.492.626:0.0569276[&&NHX:Type=GTDB:gtdb_class=c__Clostridia:gtdb_domain=d__Bacteria:gtdb_family=f__Ruminococcaceae:gtdb_genus=g__CAG-115:gtdb_order=o__Oscillospirales:gtdb_phylum=p__Firmicutes_A:gtdb_species=s__CAG-115 sp004555855:heptad=MCP-34H:species=d__Bacteria_p__Firmicutes_A_c__Clostridia_o__Oscillospirales_f__Ruminococcaceae_g__CAG-115_s__CAG-115 sp004555855])0.926:0.0582284[&&NHX:Sample_counter=:Type_counter=GTDB--2:capture_class_counter=:capture_domain_counter=:capture_family_counter=:capture_genus_counter=:capture_order_counter=:capture_phylum_counter=:capture_species_counter=:evoltype=D:gtdb_class_counter=c__Clostridia--2:gtdb_domain_counter=d__Bacteria--2:gtdb_family_counter=f__Ruminococcaceae--2:gtdb_genus_counter=g__CAG-115--2:gtdb_order_counter=o__Oscillospirales--2:gtdb_phylum_counter=p__Firmicutes_A--2:gtdb_species_counter=s__CAG-115 sp004555855--1||s__CAG-115 sp017847835--1:heptad_counter=MCP-34H--2:lbd_counter=:lca=d__Bacteria:lca_tree=g__CAG-115:name=N125992:ref_name_counter=])0.985:0.18129[&&NHX:Sample_counter=:Type_counter=GTDB--4:capture_class_counter=:capture_domain_counter=:capture_family_counter=:capture_genus_counter=:capture_order_counter=:capture_phylum_counter=:capture_species_counter=:evoltype=D:gtdb_class_counter=c__Clostridia--4:gtdb_domain_counter=d__Bacteria--4:gtdb_family_counter=f__Ruminococcaceae--4:gtdb_genus_counter=g__CAG-115--4:gtdb_order_counter=o__Oscillospirales--4:gtdb_phylum_counter=p__Firmicutes_A--4:gtdb_species_counter=s__CAG-115 sp002304735--1||s__CAG-115 sp003516865--1||s__CAG-115 sp004555855--1||s__CAG-115 sp017847835--1:heptad_counter=MCP-24H--1||MCP-34H--2||MCP-44H--1:lbd_counter=:lca=d__Bacteria:lca_tree=g__CAG-115:name=N125993:ref_name_counter=],(GB_GCA_002492075.1_protein.faa_DKXD01000109.1_2@PF00015_full_PFAM.487.628:0.190343[&&NHX:Type=GTDB:gtdb_class=c__Clostridia:gtdb_domain=d__Bacteria:gtdb_family=f__Ruminococcaceae:gtdb_genus=g__CAG-115:gtdb_order=o__Oscillospirales:gtdb_phylum=p__Firmicutes_A:gtdb_species=s__CAG-115 sp002492075:heptad=MCP-24H:species=d__Bacteria_p__Firmicutes_A_c__Clostridia_o__Oscillospirales_f__Ruminococcaceae_g__CAG-115_s__CAG-115 sp002492075],(GB_GCA_014799395.1_protein.faa_JAAVID010000081.1_99@PF00015_full_PFAM.481.624:0.00470264[&&NHX:Type=GTDB:gtdb_class=c__Clostridia:gtdb_domain=d__Bacteria:gtdb_family=f__Ruminococcaceae:gtdb_genus=g__CAG-115:gtdb_order=o__Oscillospirales:gtdb_phylum=p__Firmicutes_A:gtdb_species=s__CAG-115 sp014799395:heptad=MCP-44H:species=d__Bacteria_p__Firmicutes_A_c__Clostridia_o__Oscillospirales_f__Ruminococcaceae_g__CAG-115_s__CAG-115 sp014799395],(GB_GCA_910579125.1_protein.faa_CAJTTH010000024.1_21@PF00015_full_PFAM.414.628:0.0484224[&&NHX:Type=GTDB:gtdb_class=c__Clostridia:gtdb_domain=d__Bacteria:gtdb_family=f__Ruminococcaceae:gtdb_genus=g__CAG-115:gtdb_order=o__Oscillospirales:gtdb_phylum=p__Firmicutes_A:gtdb_species=s__CAG-115 sp910579125:heptad=MCP-44H:species=d__Bacteria_p__Firmicutes_A_c__Clostridia_o__Oscillospirales_f__Ruminococcaceae_g__CAG-115_s__CAG-115 sp910579125],GB_GCA_910587465.1_protein.faa_CAJUMS010000043.1_13@PF00015_full_PFAM.481.629:0.0281685[&&NHX:Type=GTDB:gtdb_class=c__Clostridia:gtdb_domain=d__Bacteria:gtdb_family=f__Ruminococcaceae:gtdb_genus=g__CAG-115:gtdb_order=o__Oscillospirales:gtdb_phylum=p__Firmicutes_A:gtdb_species=s__CAG-115 sp910587465:heptad=MCP-44H:species=d__Bacteria_p__Firmicutes_A_c__Clostridia_o__Oscillospirales_f__Ruminococcaceae_g__CAG-115_s__CAG-115 sp910587465])0.735:0.0105645[&&NHX:Sample_counter=:Type_counter=GTDB--2:capture_class_counter=:capture_domain_counter=:capture_family_counter=:capture_genus_counter=:capture_order_counter=:capture_phylum_counter=:capture_species_counter=:evoltype=D:gtdb_class_counter=c__Clostridia--2:gtdb_domain_counter=d__Bacteria--2:gtdb_family_counter=f__Ruminococcaceae--2:gtdb_genus_counter=g__CAG-115--2:gtdb_order_counter=o__Oscillospirales--2:gtdb_phylum_counter=p__Firmicutes_A--2:gtdb_species_counter=s__CAG-115 sp910579125--1||s__CAG-115 sp910587465--1:heptad_counter=MCP-44H--2:lbd_counter=:lca=d__Bacteria:lca_tree=g__CAG-115:name=N125998:ref_name_counter=])0.976:0.11699[&&NHX:Sample_counter=:Type_counter=GTDB--3:capture_class_counter=:capture_domain_counter=:capture_family_counter=:capture_genus_counter=:capture_order_counter=:capture_phylum_counter=:capture_species_counter=:evoltype=D:gtdb_class_counter=c__Clostridia--3:gtdb_domain_counter=d__Bacteria--3:gtdb_family_counter=f__Ruminococcaceae--3:gtdb_genus_counter=g__CAG-115--3:gtdb_order_counter=o__Oscillospirales--3:gtdb_phylum_counter=p__Firmicutes_A--3:gtdb_species_counter=s__CAG-115 sp014799395--1||s__CAG-115 sp910579125--1||s__CAG-115 sp910587465--1:heptad_counter=MCP-44H--3:lbd_counter=:lca=d__Bacteria:lca_tree=g__CAG-115:name=N125999:ref_name_counter=])0.236:0.0614311[&&NHX:Sample_counter=:Type_counter=GTDB--4:capture_class_counter=:capture_domain_counter=:capture_family_counter=:capture_genus_counter=:capture_order_counter=:capture_phylum_counter=:capture_species_counter=:evoltype=D:gtdb_class_counter=c__Clostridia--4:gtdb_domain_counter=d__Bacteria--4:gtdb_family_counter=f__Ruminococcaceae--4:gtdb_genus_counter=g__CAG-115--4:gtdb_order_counter=o__Oscillospirales--4:gtdb_phylum_counter=p__Firmicutes_A--4:gtdb_species_counter=s__CAG-115 sp002492075--1||s__CAG-115 sp014799395--1||s__CAG-115 sp910579125--1||s__CAG-115 sp910587465--1:heptad_counter=MCP-24H--1||MCP-44H--3:lbd_counter=:lca=d__Bacteria:lca_tree=g__CAG-115:name=N126000:ref_name_counter=])0.933:0.125824[&&NHX:Sample_counter=:Type_counter=GTDB--8:capture_class_counter=:capture_domain_counter=:capture_family_counter=:capture_genus_counter=:capture_order_counter=:capture_phylum_counter=:capture_species_counter=:evoltype=D:gtdb_class_counter=c__Clostridia--8:gtdb_domain_counter=d__Bacteria--8:gtdb_family_counter=f__Ruminococcaceae--8:gtdb_genus_counter=g__CAG-115--8:gtdb_order_counter=o__Oscillospirales--8:gtdb_phylum_counter=p__Firmicutes_A--8:gtdb_species_counter=s__CAG-115 sp002304735--1||s__CAG-115 sp002492075--1||s__CAG-115 sp003516865--1||s__CAG-115 sp004555855--1||s__CAG-115 sp014799395--1||s__CAG-115 sp017847835--1||s__CAG-115 sp910579125--1||s__CAG-115 sp910587465--1:heptad_counter=MCP-24H--2||MCP-34H--2||MCP-44H--4:lbd_counter=:lca=d__Bacteria:lca_tree=g__CAG-115:name=N126001:ref_name_counter=],((GB_GCA_910587135.1_protein.faa_CAJULF010000023.1_28@PF00015_full_PFAM.491.626:0.0307274[&&NHX:Type=GTDB:gtdb_class=c__Clostridia:gtdb_domain=d__Bacteria:gtdb_family=f__Ruminococcaceae:gtdb_genus=g__CAG-115:gtdb_order=o__Oscillospirales:gtdb_phylum=p__Firmicutes_A:gtdb_species=s__CAG-115 sp910587135:heptad=MCP-24H:species=d__Bacteria_p__Firmicutes_A_c__Clostridia_o__Oscillospirales_f__Ruminococcaceae_g__CAG-115_s__CAG-115 sp910587135],GB_GCA_910577365.1_protein.faa_CAJTMU010000005.1_60@PF00015_full_PFAM.480.626:5e-09[&&NHX:Type=GTDB:gtdb_class=c__Clostridia:gtdb_domain=d__Bacteria:gtdb_family=f__Ruminococcaceae:gtdb_genus=g__CAG-115:gtdb_order=o__Oscillospirales:gtdb_phylum=p__Firmicutes_A:gtdb_species=s__CAG-115 sp910577365:heptad=MCP-40H:species=d__Bacteria_p__Firmicutes_A_c__Clostridia_o__Oscillospirales_f__Ruminococcaceae_g__CAG-115_s__CAG-115 sp910577365])0.984:0.159168[&&NHX:Sample_counter=:Type_counter=GTDB--2:capture_class_counter=:capture_domain_counter=:capture_family_counter=:capture_genus_counter=:capture_order_counter=:capture_phylum_counter=:capture_species_counter=:evoltype=D:gtdb_class_counter=c__Clostridia--2:gtdb_domain_counter=d__Bacteria--2:gtdb_family_counter=f__Ruminococcaceae--2:gtdb_genus_counter=g__CAG-115--2:gtdb_order_counter=o__Oscillospirales--2:gtdb_phylum_counter=p__Firmicutes_A--2:gtdb_species_counter=s__CAG-115 sp910577365--1||s__CAG-115 sp910587135--1:heptad_counter=MCP-24H--1||MCP-40H--1:lbd_counter=:lca=d__Bacteria:lca_tree=g__CAG-115:name=N126004:ref_name_counter=],(GB_GCA_017829075.1_protein.faa_JAGAJA010000081.1_8@PF00015_full_PFAM.473.627:0.0794453[&&NHX:Type=GTDB:gtdb_class=c__Clostridia:gtdb_domain=d__Bacteria:gtdb_family=f__Ruminococcaceae:gtdb_genus=g__CAG-115:gtdb_order=o__Oscillospirales:gtdb_phylum=p__Firmicutes_A:gtdb_species=s__CAG-115 sp017829075:heptad=MCP-44H:species=d__Bacteria_p__Firmicutes_A_c__Clostridia_o__Oscillospirales_f__Ruminococcaceae_g__CAG-115_s__CAG-115 sp017829075],(GB_GCA_900768125.1_protein.faa_CAAGBS010000058.1_38@PF00015_full_PFAM.429.629:0.0969817[&&NHX:Type=GTDB:gtdb_class=c__Clostridia:gtdb_domain=d__Bacteria:gtdb_family=f__Ruminococcaceae:gtdb_genus=g__CAG-115:gtdb_order=o__Oscillospirales:gtdb_phylum=p__Firmicutes_A:gtdb_species=s__CAG-115 sp900768125:heptad=MCP-44H:species=d__Bacteria_p__Firmicutes_A_c__Clostridia_o__Oscillospirales_f__Ruminococcaceae_g__CAG-115_s__CAG-115 sp900768125],(GB_GCA_900542145.1_protein.faa_UQMF01000010.1_7@PF00015_full_PFAM.475.641:0.0814568[&&NHX:Type=GTDB:gtdb_class=c__Clostridia:gtdb_domain=d__Bacteria:gtdb_family=f__Ruminococcaceae:gtdb_genus=g__CAG-115:gtdb_order=o__Oscillospirales:gtdb_phylum=p__Firmicutes_A:gtdb_species=s__CAG-115 sp003507295:heptad=MCP-44H:species=d__Bacteria_p__Firmicutes_A_c__Clostridia_o__Oscillospirales_f__Ruminococcaceae_g__CAG-115_s__CAG-115 sp003507295],GB_GCA_000432175.1_protein.faa_HF989398.1_10@PF00015_full_PFAM.479.630:0.0245332[&&NHX:Type=GTDB:gtdb_class=c__Clostridia:gtdb_domain=d__Bacteria:gtdb_family=f__Ruminococcaceae:gtdb_genus=g__CAG-115:gtdb_order=o__Oscillospirales:gtdb_phylum=p__Firmicutes_A:gtdb_species=s__CAG-115 sp000432175:heptad=MCP-44H:species=d__Bacteria_p__Firmicutes_A_c__Clostridia_o__Oscillospirales_f__Ruminococcaceae_g__CAG-115_s__CAG-115 sp000432175])0.944:0.0826709[&&NHX:Sample_counter=:Type_counter=GTDB--2:capture_class_counter=:capture_domain_counter=:capture_family_counter=:capture_genus_counter=:capture_order_counter=:capture_phylum_counter=:capture_species_counter=:evoltype=D:gtdb_class_counter=c__Clostridia--2:gtdb_domain_counter=d__Bacteria--2:gtdb_family_counter=f__Ruminococcaceae--2:gtdb_genus_counter=g__CAG-115--2:gtdb_order_counter=o__Oscillospirales--2:gtdb_phylum_counter=p__Firmicutes_A--2:gtdb_species_counter=s__CAG-115 sp000432175--1||s__CAG-115 sp003507295--1:heptad_counter=MCP-44H--2:lbd_counter=:lca=d__Bacteria:lca_tree=g__CAG-115:name=N126009:ref_name_counter=])0.835:0.0435927[&&NHX:Sample_counter=:Type_counter=GTDB--3:capture_class_counter=:capture_domain_counter=:capture_family_counter=:capture_genus_counter=:capture_order_counter=:capture_phylum_counter=:capture_species_counter=:evoltype=D:gtdb_class_counter=c__Clostridia--3:gtdb_domain_counter=d__Bacteria--3:gtdb_family_counter=f__Ruminococcaceae--3:gtdb_genus_counter=g__CAG-115--3:gtdb_order_counter=o__Oscillospirales--3:gtdb_phylum_counter=p__Firmicutes_A--3:gtdb_species_counter=s__CAG-115 sp000432175--1||s__CAG-115 sp003507295--1||s__CAG-115 sp900768125--1:heptad_counter=MCP-44H--3:lbd_counter=:lca=d__Bacteria:lca_tree=g__CAG-115:name=N126010:ref_name_counter=])0.992:0.166976[&&NHX:Sample_counter=:Type_counter=GTDB--4:capture_class_counter=:capture_domain_counter=:capture_family_counter=:capture_genus_counter=:capture_order_counter=:capture_phylum_counter=:capture_species_counter=:evoltype=D:gtdb_class_counter=c__Clostridia--4:gtdb_domain_counter=d__Bacteria--4:gtdb_family_counter=f__Ruminococcaceae--4:gtdb_genus_counter=g__CAG-115--4:gtdb_order_counter=o__Oscillospirales--4:gtdb_phylum_counter=p__Firmicutes_A--4:gtdb_species_counter=s__CAG-115 sp000432175--1||s__CAG-115 sp003507295--1||s__CAG-115 sp017829075--1||s__CAG-115 sp900768125--1:heptad_counter=MCP-44H--4:lbd_counter=:lca=d__Bacteria:lca_tree=g__CAG-115:name=N126011:ref_name_counter=])0.668:0.0452975[&&NHX:Sample_counter=:Type_counter=GTDB--6:capture_class_counter=:capture_domain_counter=:capture_family_counter=:capture_genus_counter=:capture_order_counter=:capture_phylum_counter=:capture_species_counter=:evoltype=D:gtdb_class_counter=c__Clostridia--6:gtdb_domain_counter=d__Bacteria--6:gtdb_family_counter=f__Ruminococcaceae--6:gtdb_genus_counter=g__CAG-115--6:gtdb_order_counter=o__Oscillospirales--6:gtdb_phylum_counter=p__Firmicutes_A--6:gtdb_species_counter=s__CAG-115 sp000432175--1||s__CAG-115 sp003507295--1||s__CAG-115 sp017829075--1||s__CAG-115 sp900768125--1||s__CAG-115 sp910577365--1||s__CAG-115 sp910587135--1:heptad_counter=MCP-24H--1||MCP-40H--1||MCP-44H--4:lbd_counter=:lca=d__Bacteria:lca_tree=g__CAG-115:name=N126012:ref_name_counter=])0.999:0.434967[&&NHX:Sample_counter=:Type_counter=GTDB--14:capture_class_counter=:capture_domain_counter=:capture_family_counter=:capture_genus_counter=:capture_order_counter=:capture_phylum_counter=:capture_species_counter=:evoltype=D:gtdb_class_counter=c__Clostridia--14:gtdb_domain_counter=d__Bacteria--14:gtdb_family_counter=f__Ruminococcaceae--14:gtdb_genus_counter=g__CAG-115--14:gtdb_order_counter=o__Oscillospirales--14:gtdb_phylum_counter=p__Firmicutes_A--14:gtdb_species_counter=s__CAG-115 sp000432175--1||s__CAG-115 sp002304735--1||s__CAG-115 sp002492075--1||s__CAG-115 sp003507295--1||s__CAG-115 sp003516865--1||s__CAG-115 sp004555855--1||s__CAG-115 sp014799395--1||s__CAG-115 sp017829075--1||s__CAG-115 sp017847835--1||s__CAG-115 sp900768125--1||s__CAG-115 sp910577365--1||s__CAG-115 sp910579125--1||s__CAG-115 sp910587135--1||s__CAG-115 sp910587465--1:heptad_counter=MCP-24H--3||MCP-34H--2||MCP-40H--1||MCP-44H--8:lbd_counter=:lca=d__Bacteria:lca_tree=g__CAG-115:name=N126013:ref_name_counter=],(GB_GCA_009777725.1_protein.faa_WRLG01000008.1_39@PF00015_full_PFAM.483.631:0.619421[&&NHX:Type=GTDB:gtdb_class=c__Clostridia:gtdb_domain=d__Bacteria:gtdb_family=f__Ruminococcaceae:gtdb_genus=g__UBA946:gtdb_order=o__Oscillospirales:gtdb_phylum=p__Firmicutes_A:gtdb_species=s__UBA946 sp009777725:heptad=MCP-34H:species=d__Bacteria_p__Firmicutes_A_c__Clostridia_o__Oscillospirales_f__Ruminococcaceae_g__UBA946_s__UBA946 sp009777725],(GB_GCA_009778065.1_protein.faa_WRKM01000007.1_73@PF00015_full_PFAM.473.630:0.145086[&&NHX:Type=GTDB:gtdb_class=c__Clostridia:gtdb_domain=d__Bacteria:gtdb_family=f__Ruminococcaceae:gtdb_genus=g__Ruminiclostridium_E:gtdb_order=o__Oscillospirales:gtdb_phylum=p__Firmicutes_A:gtdb_species=s__Ruminiclostridium_E sp009778065:heptad=MCP-24H:species=d__Bacteria_p__Firmicutes_A_c__Clostridia_o__Oscillospirales_f__Ruminococcaceae_g__Ruminiclostridium_E_s__Ruminiclostridium_E sp009778065],(GB_GCA_009783695.1_protein.faa_WRCY01000028.1_18@PF00015_full_PFAM.454.631:0.034878[&&NHX:Type=GTDB:gtdb_class=c__Clostridia:gtdb_domain=d__Bacteria:gtdb_family=f__Ruminococcaceae:gtdb_genus=g__Ruminiclostridium_E:gtdb_order=o__Oscillospirales:gtdb_phylum=p__Firmicutes_A:gtdb_species=s__Ruminiclostridium_E sp009783695:heptad=MCP-24H:species=d__Bacteria_p__Firmicutes_A_c__Clostridia_o__Oscillospirales_f__Ruminococcaceae_g__Ruminiclostridium_E_s__Ruminiclostridium_E sp009783695],GB_GCA_009781425.1_protein.faa_WQYC01000003.1_50@PF00015_full_PFAM.470.630:0.0539612[&&NHX:Type=GTDB:gtdb_class=c__Clostridia:gtdb_domain=d__Bacteria:gtdb_family=f__Ruminococcaceae:gtdb_genus=g__Ruminiclostridium_E:gtdb_order=o__Oscillospirales:gtdb_phylum=p__Firmicutes_A:gtdb_species=s__Ruminiclostridium_E sp009781425:heptad=MCP-24H:species=d__Bacteria_p__Firmicutes_A_c__Clostridia_o__Oscillospirales_f__Ruminococcaceae_g__Ruminiclostridium_E_s__Ruminiclostridium_E sp009781425])0.74:0.0353563[&&NHX:Sample_counter=:Type_counter=GTDB--2:capture_class_counter=:capture_domain_counter=:capture_family_counter=:capture_genus_counter=:capture_order_counter=:capture_phylum_counter=:capture_species_counter=:evoltype=D:gtdb_class_counter=c__Clostridia--2:gtdb_domain_counter=d__Bacteria--2:gtdb_family_counter=f__Ruminococcaceae--2:gtdb_genus_counter=g__Ruminiclostridium_E--2:gtdb_order_counter=o__Oscillospirales--2:gtdb_phylum_counter=p__Firmicutes_A--2:gtdb_species_counter=s__Ruminiclostridium_E sp009781425--1||s__Ruminiclostridium_E sp009783695--1:heptad_counter=MCP-24H--2:lbd_counter=:lca=d__Bacteria:lca_tree=g__Ruminiclostridium_E:name=N126018:ref_name_counter=])0.985:0.270174[&&NHX:Sample_counter=:Type_counter=GTDB--3:capture_class_counter=:capture_domain_counter=:capture_family_counter=:capture_genus_counter=:capture_order_counter=:capture_phylum_counter=:capture_species_counter=:evoltype=D:gtdb_class_counter=c__Clostridia--3:gtdb_domain_counter=d__Bacteria--3:gtdb_family_counter=f__Ruminococcaceae--3:gtdb_genus_counter=g__Ruminiclostridium_E--3:gtdb_order_counter=o__Oscillospirales--3:gtdb_phylum_counter=p__Firmicutes_A--3:gtdb_species_counter=s__Ruminiclostridium_E sp009778065--1||s__Ruminiclostridium_E sp009781425--1||s__Ruminiclostridium_E sp009783695--1:heptad_counter=MCP-24H--3:lbd_counter=:lca=d__Bacteria:lca_tree=g__Ruminiclostridium_E:name=N126019:ref_name_counter=])0.924:0.181428[&&NHX:Sample_counter=:Type_counter=GTDB--4:capture_class_counter=:capture_domain_counter=:capture_family_counter=:capture_genus_counter=:capture_order_counter=:capture_phylum_counter=:capture_species_counter=:evoltype=D:gtdb_class_counter=c__Clostridia--4:gtdb_domain_counter=d__Bacteria--4:gtdb_family_counter=f__Ruminococcaceae--4:gtdb_genus_counter=g__Ruminiclostridium_E--3||g__UBA946--1:gtdb_order_counter=o__Oscillospirales--4:gtdb_phylum_counter=p__Firmicutes_A--4:gtdb_species_counter=s__Ruminiclostridium_E sp009778065--1||s__Ruminiclostridium_E sp009781425--1||s__Ruminiclostridium_E sp009783695--1||s__UBA946 sp009777725--1:heptad_counter=MCP-24H--3||MCP-34H--1:lbd_counter=:lca=d__Bacteria:lca_tree=f__Ruminococcaceae:name=N126020:ref_name_counter=])0.714:0.0820226[&&NHX:Sample_counter=:Type_counter=GTDB--18:capture_class_counter=:capture_domain_counter=:capture_family_counter=:capture_genus_counter=:capture_order_counter=:capture_phylum_counter=:capture_species_counter=:evoltype=D:gtdb_class_counter=c__Clostridia--18:gtdb_domain_counter=d__Bacteria--18:gtdb_family_counter=f__Ruminococcaceae--18:gtdb_genus_counter=g__CAG-115--14||g__Ruminiclostridium_E--3||g__UBA946--1:gtdb_order_counter=o__Oscillospirales--18:gtdb_phylum_counter=p__Firmicutes_A--18:gtdb_species_counter=s__CAG-115 sp000432175--1||s__CAG-115 sp002304735--1||s__CAG-115 sp002492075--1||s__CAG-115 sp003507295--1||s__CAG-115 sp003516865--1||s__CAG-115 sp004555855--1||s__CAG-115 sp014799395--1||s__CAG-115 sp017829075--1||s__CAG-115 sp017847835--1||s__CAG-115 sp900768125--1||s__CAG-115 sp910577365--1||s__CAG-115 sp910579125--1||s__CAG-115 sp910587135--1||s__CAG-115 sp910587465--1||s__Ruminiclostridium_E sp009778065--1||s__Ruminiclostridium_E sp009781425--1||s__Ruminiclostridium_E sp009783695--1||s__UBA946 sp009777725--1:heptad_counter=MCP-24H--6||MCP-34H--3||MCP-40H--1||MCP-44H--8:lbd_counter=:lca=d__Bacteria:lca_tree=f__Ruminococcaceae:name=N126021:ref_name_counter=])0.205:0.0565041[&&NHX:Sample_counter=:Type_counter=GTDB--20:capture_class_counter=:capture_domain_counter=:capture_family_counter=:capture_genus_counter=:capture_order_counter=:capture_phylum_counter=:capture_species_counter=:evoltype=D:gtdb_class_counter=c__Clostridia--20:gtdb_domain_counter=d__Bacteria--20:gtdb_family_counter=f__Anaerovoracaceae--1||f__Lachnospiraceae--1||f__Ruminococcaceae--18:gtdb_genus_counter=g__Anaerovorax--1||g__CAG-115--14||g__MGBC136627--1||g__Ruminiclostridium_E--3||g__UBA946--1:gtdb_order_counter=o__Lachnospirales--1||o__Oscillospirales--18||o__Peptostreptococcales--1:gtdb_phylum_counter=p__Firmicutes_A--20:gtdb_species_counter=s__Anaerovorax odorimutans--1||s__CAG-115 sp000432175--1||s__CAG-115 sp002304735--1||s__CAG-115 sp002492075--1||s__CAG-115 sp003507295--1||s__CAG-115 sp003516865--1||s__CAG-115 sp004555855--1||s__CAG-115 sp014799395--1||s__CAG-115 sp017829075--1||s__CAG-115 sp017847835--1||s__CAG-115 sp900768125--1||s__CAG-115 sp910577365--1||s__CAG-115 sp910579125--1||s__CAG-115 sp910587135--1||s__CAG-115 sp910587465--1||s__MGBC136627 sp910585935--1||s__Ruminiclostridium_E sp009778065--1||s__Ruminiclostridium_E sp009781425--1||s__Ruminiclostridium_E sp009783695--1||s__UBA946 sp009777725--1:heptad_counter=MCP-24H--7||MCP-34H--3||MCP-40H--1||MCP-44H--9:lbd_counter=:lca=d__Bacteria:lca_tree=f__Ruminococcaceae:name=N126022:ref_name_counter=],((GB_GCA_017938315.1_protein.faa_JAGBBV010000010.1_31@PF00015_full_PFAM.423.636:0.531494[&&NHX:Type=GTDB:gtdb_class=c__Clostridia:gtdb_domain=d__Bacteria:gtdb_family=f__Lachnospiraceae:gtdb_genus=g__CAG-95:gtdb_order=o__Lachnospirales:gtdb_phylum=p__Firmicutes_A:gtdb_species=s__CAG-95 sp017938315:heptad=MCP-44H:species=d__Bacteria_p__Firmicutes_A_c__Clostridia_o__Lachnospirales_f__Lachnospiraceae_g__CAG-95_s__CAG-95 sp017938315],GB_GCA_910579745.1_protein.faa_CAJTVH010000085.1_1@PF00015_full_PFAM.429.640:0.590371[&&NHX:Type=GTDB:gtdb_class=c__Clostridia:gtdb_domain=d__Bacteria:gtdb_family=f__CAG-274:gtdb_genus=g__MGBC114079:gtdb_order=o__Lachnospirales:gtdb_phylum=p__Firmicutes_A:gtdb_species=s__MGBC114079 sp910579745:heptad=MCP-44H:species=d__Bacteria_p__Firmicutes_A_c__Clostridia_o__Lachnospirales_f__CAG-274_g__MGBC114079_s__MGBC114079 sp910579745])0.042:0.0704729[&&NHX:Sample_counter=:Type_counter=GTDB--2:capture_class_counter=:capture_domain_counter=:capture_family_counter=:capture_genus_counter=:capture_order_counter=:capture_phylum_counter=:capture_species_counter=:evoltype=D:gtdb_class_counter=c__Clostridia--2:gtdb_domain_counter=d__Bacteria--2:gtdb_family_counter=f__CAG-274--1||f__Lachnospiraceae--1:gtdb_genus_counter=g__CAG-95--1||g__MGBC114079--1:gtdb_order_counter=o__Lachnospirales--2:gtdb_phylum_counter=p__Firmicutes_A--2:gtdb_species_counter=s__CAG-95 sp017938315--1||s__MGBC114079 sp910579745--1:heptad_counter=MCP-44H--2:lbd_counter=:lca=d__Bacteria:lca_tree=o__Lachnospirales:name=N126025:ref_name_counter=],((((((GB_GCA_910578605.1_protein.faa_CAJTQG010000055.1_1@PF00015_full_PFAM.252.464:0.191048[&&NHX:Type=GTDB:gtdb_class=c__Clostridia:gtdb_domain=d__Bacteria:gtdb_family=f__Lachnospiraceae:gtdb_genus=g__MGBC111451:gtdb_order=o__Lachnospirales:gtdb_phylum=p__Firmicutes_A:gtdb_species=s__MGBC111451 sp910578605:heptad=MCP-44H:species=d__Bacteria_p__Firmicutes_A_c__Clostridia_o__Lachnospirales_f__Lachnospiraceae_g__MGBC111451_s__MGBC111451 sp910578605],(GB_GCA_910576895.1_protein.faa_CAJTJZ010000003.1_93@PF00015_full_PFAM.423.639:0.115476[&&NHX:Type=GTDB:gtdb_class=c__Clostridia:gtdb_domain=d__Bacteria:gtdb_family=f__Lachnospiraceae:gtdb_genus=g__MGBC100174:gtdb_order=o__Lachnospirales:gtdb_phylum=p__Firmicutes_A:gtdb_species=s__MGBC100174 sp910576895:heptad=MCP-44H:species=d__Bacteria_p__Firmicutes_A_c__Clostridia_o__Lachnospirales_f__Lachnospiraceae_g__MGBC100174_s__MGBC100174 sp910576895],(GB_GCA_910585215.1_protein.faa_CAJUDQ010000008.1_38@PF00015_full_PFAM.416.634:0.00654412[&&NHX:Type=GTDB:gtdb_class=c__Clostridia:gtdb_domain=d__Bacteria:gtdb_family=f__Lachnospiraceae:gtdb_genus=g__CAG-303:gtdb_order=o__Lachnospirales:gtdb_phylum=p__Firmicutes_A:gtdb_species=s__CAG-303 sp910585215:heptad=MCP-44H:species=d__Bacteria_p__Firmicutes_A_c__Clostridia_o__Lachnospirales_f__Lachnospiraceae_g__CAG-303_s__CAG-303 sp910585215],GB_GCA_910577835.1_protein.faa_CAJTOU010000030.1_14@PF00015_full_PFAM.420.633:0.0176252[&&NHX:Type=GTDB:gtdb_class=c__Clostridia:gtdb_domain=d__Bacteria:gtdb_family=f__Lachnospiraceae:gtdb_genus=g__CAG-303:gtdb_order=o__Lachnospirales:gtdb_phylum=p__Firmicutes_A:gtdb_species=s__CAG-303 sp910577835:heptad=MCP-44H:species=d__Bacteria_p__Firmicutes_A_c__Clostridia_o__Lachnospirales_f__Lachnospiraceae_g__CAG-303_s__CAG-303 sp910577835])0.997:0.105697[&&NHX:Sample_counter=:Type_counter=GTDB--2:capture_class_counter=:capture_domain_counter=:capture_family_counter=:capture_genus_counter=:capture_order_counter=:capture_phylum_counter=:capture_species_counter=:evoltype=D:gtdb_class_counter=c__Clostridia--2:gtdb_domain_counter=d__Bacteria--2:gtdb_family_counter=f__Lachnospiraceae--2:gtdb_genus_counter=g__CAG-303--2:gtdb_order_counter=o__Lachnospirales--2:gtdb_phylum_counter=p__Firmicutes_A--2:gtdb_species_counter=s__CAG-303 sp910577835--1||s__CAG-303 sp910585215--1:heptad_counter=MCP-44H--2:lbd_counter=:lca=d__Bacteria:lca_tree=g__CAG-303:name=N126030:ref_name_counter=])0.839:0.0581263[&&NHX:Sample_counter=:Type_counter=GTDB--3:capture_class_counter=:capture_domain_counter=:capture_family_counter=:capture_genus_counter=:capture_order_counter=:capture_phylum_counter=:capture_species_counter=:evoltype=D:gtdb_class_counter=c__Clostridia--3:gtdb_domain_counter=d__Bacteria--3:gtdb_family_counter=f__Lachnospiraceae--3:gtdb_genus_counter=g__CAG-303--2||g__MGBC100174--1:gtdb_order_counter=o__Lachnospirales--3:gtdb_phylum_counter=p__Firmicutes_A--3:gtdb_species_counter=s__CAG-303 sp910577835--1||s__CAG-303 sp910585215--1||s__MGBC100174 sp910576895--1:heptad_counter=MCP-44H--3:lbd_counter=:lca=d__Bacteria:lca_tree=f__Lachnospiraceae:name=N126031:ref_name_counter=])0.969:0.0757205[&&NHX:Sample_counter=:Type_counter=GTDB--4:capture_class_counter=:capture_domain_counter=:capture_family_counter=:capture_genus_counter=:capture_order_counter=:capture_phylum_counter=:capture_species_counter=:evoltype=D:gtdb_class_counter=c__Clostridia--4:gtdb_domain_counter=d__Bacteria--4:gtdb_family_counter=f__Lachnospiraceae--4:gtdb_genus_counter=g__CAG-303--2||g__MGBC100174--1||g__MGBC111451--1:gtdb_order_counter=o__Lachnospirales--4:gtdb_phylum_counter=p__Firmicutes_A--4:gtdb_species_counter=s__CAG-303 sp910577835--1||s__CAG-303 sp910585215--1||s__MGBC100174 sp910576895--1||s__MGBC111451 sp910578605--1:heptad_counter=MCP-44H--4:lbd_counter=:lca=d__Bacteria:lca_tree=f__Lachnospiraceae:name=N126032:ref_name_counter=],((GB_GCA_910575665.1_protein.faa_CAJTFB010000012.1_65@PF00015_full_PFAM.419.641:0.0187226[&&NHX:Type=GTDB:gtdb_class=c__Clostridia:gtdb_domain=d__Bacteria:gtdb_family=f__Lachnospiraceae:gtdb_genus=g__Eubacterium_F:gtdb_order=o__Lachnospirales:gtdb_phylum=p__Firmicutes_A:gtdb_species=s__Eubacterium_F sp910575665:heptad=MCP-44H:species=d__Bacteria_p__Firmicutes_A_c__Clostridia_o__Lachnospirales_f__Lachnospiraceae_g__Eubacterium_F_s__Eubacterium_F sp910575665],(GB_GCA_910585745.1_protein.faa_CAJUFM010000071.1_9@PF00015_full_PFAM.422.641:0.0139822[&&NHX:Type=GTDB:gtdb_class=c__Clostridia:gtdb_domain=d__Bacteria:gtdb_family=f__Lachnospiraceae:gtdb_genus=g__Eubacterium_F:gtdb_order=o__Lachnospirales:gtdb_phylum=p__Firmicutes_A:gtdb_species=s__Eubacterium_F sp910585745:heptad=MCP-44H:species=d__Bacteria_p__Firmicutes_A_c__Clostridia_o__Lachnospirales_f__Lachnospiraceae_g__Eubacterium_F_s__Eubacterium_F sp910585745],GB_GCA_910584645.1_protein.faa_CAJUAU010000026.1_14@PF00015_full_PFAM.423.641:0.00586016[&&NHX:Type=GTDB:gtdb_class=c__Clostridia:gtdb_domain=d__Bacteria:gtdb_family=f__Lachnospiraceae:gtdb_genus=g__Eubacterium_F:gtdb_order=o__Lachnospirales:gtdb_phylum=p__Firmicutes_A:gtdb_species=s__Eubacterium_F sp910584645:heptad=MCP-44H:species=d__Bacteria_p__Firmicutes_A_c__Clostridia_o__Lachnospirales_f__Lachnospiraceae_g__Eubacterium_F_s__Eubacterium_F sp910584645])0.939:0.0333538[&&NHX:Sample_counter=:Type_counter=GTDB--2:capture_class_counter=:capture_domain_counter=:capture_family_counter=:capture_genus_counter=:capture_order_counter=:capture_phylum_counter=:capture_species_counter=:evoltype=D:gtdb_class_counter=c__Clostridia--2:gtdb_domain_counter=d__Bacteria--2:gtdb_family_counter=f__Lachnospiraceae--2:gtdb_genus_counter=g__Eubacterium_F--2:gtdb_order_counter=o__Lachnospirales--2:gtdb_phylum_counter=p__Firmicutes_A--2:gtdb_species_counter=s__Eubacterium_F sp910584645--1||s__Eubacterium_F sp910585745--1:heptad_counter=MCP-44H--2:lbd_counter=:lca=d__Bacteria:lca_tree=g__Eubacterium_F:name=N126036:ref_name_counter=])1:0.142875[&&NHX:Sample_counter=:Type_counter=GTDB--3:capture_class_counter=:capture_domain_counter=:capture_family_counter=:capture_genus_counter=:capture_order_counter=:capture_phylum_counter=:capture_species_counter=:evoltype=D:gtdb_class_counter=c__Clostridia--3:gtdb_domain_counter=d__Bacteria--3:gtdb_family_counter=f__Lachnospiraceae--3:gtdb_genus_counter=g__Eubacterium_F--3:gtdb_order_counter=o__Lachnospirales--3:gtdb_phylum_counter=p__Firmicutes_A--3:gtdb_species_counter=s__Eubacterium_F sp910575665--1||s__Eubacterium_F sp910584645--1||s__Eubacterium_F sp910585745--1:heptad_counter=MCP-44H--3:lbd_counter=:lca=d__Bacteria:lca_tree=g__Eubacterium_F:name=N126037:ref_name_counter=],(GB_GCA_910584065.1_protein.faa_CAJTZN010000043.1_14@PF00015_full_PFAM.429.638:0.0833703[&&NHX:Type=GTDB:gtdb_class=c__Clostridia:gtdb_domain=d__Bacteria:gtdb_family=f__Lachnospiraceae:gtdb_genus=g__Eubacterium_F:gtdb_order=o__Lachnospirales:gtdb_phylum=p__Firmicutes_A:gtdb_species=s__Eubacterium_F sp910584065:heptad=MCP-44H:species=d__Bacteria_p__Firmicutes_A_c__Clostridia_o__Lachnospirales_f__Lachnospiraceae_g__Eubacterium_F_s__Eubacterium_F sp910584065],GB_GCA_910589665.1_protein.faa_CAJUTR010000013.1_44@PF00015_full_PFAM.424.641:0.0410753[&&NHX:Type=GTDB:gtdb_class=c__Clostridia:gtdb_domain=d__Bacteria:gtdb_family=f__Lachnospiraceae:gtdb_genus=g__Eubacterium_F:gtdb_order=o__Lachnospirales:gtdb_phylum=p__Firmicutes_A:gtdb_species=s__Eubacterium_F sp910589665:heptad=MCP-44H:species=d__Bacteria_p__Firmicutes_A_c__Clostridia_o__Lachnospirales_f__Lachnospiraceae_g__Eubacterium_F_s__Eubacterium_F sp910589665])1:0.134725[&&NHX:Sample_counter=:Type_counter=GTDB--2:capture_class_counter=:capture_domain_counter=:capture_family_counter=:capture_genus_counter=:capture_order_counter=:capture_phylum_counter=:capture_species_counter=:evoltype=D:gtdb_class_counter=c__Clostridia--2:gtdb_domain_counter=d__Bacteria--2:gtdb_family_counter=f__Lachnospiraceae--2:gtdb_genus_counter=g__Eubacterium_F--2:gtdb_order_counter=o__Lachnospirales--2:gtdb_phylum_counter=p__Firmicutes_A--2:gtdb_species_counter=s__Eubacterium_F sp910584065--1||s__Eubacterium_F sp910589665--1:heptad_counter=MCP-44H--2:lbd_counter=:lca=d__Bacteria:lca_tree=g__Eubacterium_F:name=N126040:ref_name_counter=])0.914:0.0552032[&&NHX:Sample_counter=:Type_counter=GTDB--5:capture_class_counter=:capture_domain_counter=:capture_family_counter=:capture_genus_counter=:capture_order_counter=:capture_phylum_counter=:capture_species_counter=:evoltype=D:gtdb_class_counter=c__Clostridia--5:gtdb_domain_counter=d__Bacteria--5:gtdb_family_counter=f__Lachnospiraceae--5:gtdb_genus_counter=g__Eubacterium_F--5:gtdb_order_counter=o__Lachnospirales--5:gtdb_phylum_counter=p__Firmicutes_A--5:gtdb_species_counter=s__Eubacterium_F sp910575665--1||s__Eubacterium_F sp910584065--1||s__Eubacterium_F sp910584645--1||s__Eubacterium_F sp910585745--1||s__Eubacterium_F sp910589665--1:heptad_counter=MCP-44H--5:lbd_counter=:lca=d__Bacteria:lca_tree=g__Eubacterium_F:name=N126041:ref_name_counter=])0.979:0.0740766[&&NHX:Sample_counter=:Type_counter=GTDB--9:capture_class_counter=:capture_domain_counter=:capture_family_counter=:capture_genus_counter=:capture_order_counter=:capture_phylum_counter=:capture_species_counter=:evoltype=D:gtdb_class_counter=c__Clostridia--9:gtdb_domain_counter=d__Bacteria--9:gtdb_family_counter=f__Lachnospiraceae--9:gtdb_genus_counter=g__CAG-303--2||g__Eubacterium_F--5||g__MGBC100174--1||g__MGBC111451--1:gtdb_order_counter=o__Lachnospirales--9:gtdb_phylum_counter=p__Firmicutes_A--9:gtdb_species_counter=s__CAG-303 sp910577835--1||s__CAG-303 sp910585215--1||s__Eubacterium_F sp910575665--1||s__Eubacterium_F sp910584065--1||s__Eubacterium_F sp910584645--1||s__Eubacterium_F sp910585745--1||s__Eubacterium_F sp910589665--1||s__MGBC100174 sp910576895--1||s__MGBC111451 sp910578605--1:heptad_counter=MCP-44H--9:lbd_counter=:lca=d__Bacteria:lca_tree=f__Lachnospiraceae:name=N126042:ref_name_counter=],((((((GB_GCA_003611745.1_protein.faa_RAYF01000035.1_36@PF00015_full_PFAM.421.643:0.033365[&&NHX:Type=GTDB:gtdb_class=c__Clostridia:gtdb_domain=d__Bacteria:gtdb_family=f__Lachnospiraceae:gtdb_genus=g__Butyribacter:gtdb_order=o__Lachnospirales:gtdb_phylum=p__Firmicutes_A:gtdb_species=s__Butyribacter sp003611745:heptad=MCP-44H:species=d__Bacteria_p__Firmicutes_A_c__Clostridia_o__Lachnospirales_f__Lachnospiraceae_g__Butyribacter_s__Butyribacter sp003611745],GB_GCA_910585905.1_protein.faa_CAJUID010000020.1_45@PF00015_full_PFAM.430.639:0.0348733[&&NHX:Type=GTDB:gtdb_class=c__Clostridia:gtdb_domain=d__Bacteria:gtdb_family=f__Lachnospiraceae:gtdb_genus=g__Butyribacter:gtdb_order=o__Lachnospirales:gtdb_phylum=p__Firmicutes_A:gtdb_species=s__Butyribacter sp910585905:heptad=MCP-44H:species=d__Bacteria_p__Firmicutes_A_c__Clostridia_o__Lachnospirales_f__Lachnospiraceae_g__Butyribacter_s__Butyribacter sp910585905])0.92:0.0420763[&&NHX:Sample_counter=:Type_counter=GTDB--2:capture_class_counter=:capture_domain_counter=:capture_family_counter=:capture_genus_counter=:capture_order_counter=:capture_phylum_counter=:capture_species_counter=:evoltype=D:gtdb_class_counter=c__Clostridia--2:gtdb_domain_counter=d__Bacteria--2:gtdb_family_counter=f__Lachnospiraceae--2:gtdb_genus_counter=g__Butyribacter--2:gtdb_order_counter=o__Lachnospirales--2:gtdb_phylum_counter=p__Firmicutes_A--2:gtdb_species_counter=s__Butyribacter sp003611745--1||s__Butyribacter sp910585905--1:heptad_counter=MCP-44H--2:lbd_counter=:lca=d__Bacteria:lca_tree=g__Butyribacter:name=N126045:ref_name_counter=],((GB_GCA_003612285.1_protein.faa_RAYE01000038.1_28@PF00015_full_PFAM.433.639:0.00430379[&&NHX:Type=GTDB:gtdb_class=c__Clostridia:gtdb_domain=d__Bacteria:gtdb_family=f__Lachnospiraceae:gtdb_genus=g__Butyribacter:gtdb_order=o__Lachnospirales:gtdb_phylum=p__Firmicutes_A:gtdb_species=s__Butyribacter sp003612285:heptad=MCP-44H:species=d__Bacteria_p__Firmicutes_A_c__Clostridia_o__Lachnospirales_f__Lachnospiraceae_g__Butyribacter_s__Butyribacter sp003612285],GB_GCA_910586605.1_protein.faa_CAJUJR010000070.1_13@PF00015_full_PFAM.433.639:0.00962626[&&NHX:Type=GTDB:gtdb_class=c__Clostridia:gtdb_domain=d__Bacteria:gtdb_family=f__Lachnospiraceae:gtdb_genus=g__Butyribacter:gtdb_order=o__Lachnospirales:gtdb_phylum=p__Firmicutes_A:gtdb_species=s__Butyribacter sp910586605:heptad=MCP-44H:species=d__Bacteria_p__Firmicutes_A_c__Clostridia_o__Lachnospirales_f__Lachnospiraceae_g__Butyribacter_s__Butyribacter sp910586605])0.942:0.0414299[&&NHX:Sample_counter=:Type_counter=GTDB--2:capture_class_counter=:capture_domain_counter=:capture_family_counter=:capture_genus_counter=:capture_order_counter=:capture_phylum_counter=:capture_species_counter=:evoltype=D:gtdb_class_counter=c__Clostridia--2:gtdb_domain_counter=d__Bacteria--2:gtdb_family_counter=f__Lachnospiraceae--2:gtdb_genus_counter=g__Butyribacter--2:gtdb_order_counter=o__Lachnospirales--2:gtdb_phylum_counter=p__Firmicutes_A--2:gtdb_species_counter=s__Butyribacter sp003612285--1||s__Butyribacter sp910586605--1:heptad_counter=MCP-44H--2:lbd_counter=:lca=d__Bacteria:lca_tree=g__Butyribacter:name=N126048:ref_name_counter=],GB_GCA_910575435.1_protein.faa_CAJTGI010000001.1_4@PF00015_full_PFAM.428.637:0.123886[&&NHX:Type=GTDB:gtdb_class=c__Clostridia:gtdb_domain=d__Bacteria:gtdb_family=f__Lachnospiraceae:gtdb_genus=g__Butyribacter:gtdb_order=o__Lachnospirales:gtdb_phylum=p__Firmicutes_A:gtdb_species=s__Butyribacter sp910575435:heptad=MCP-44H:species=d__Bacteria_p__Firmicutes_A_c__Clostridia_o__Lachnospirales_f__Lachnospiraceae_g__Butyribacter_s__Butyribacter sp910575435])0.975:0.0691706[&&NHX:Sample_counter=:Type_counter=GTDB--3:capture_class_counter=:capture_domain_counter=:capture_family_counter=:capture_genus_counter=:capture_order_counter=:capture_phylum_counter=:capture_species_counter=:evoltype=D:gtdb_class_counter=c__Clostridia--3:gtdb_domain_counter=d__Bacteria--3:gtdb_family_counter=f__Lachnospiraceae--3:gtdb_genus_counter=g__Butyribacter--3:gtdb_order_counter=o__Lachnospirales--3:gtdb_phylum_counter=p__Firmicutes_A--3:gtdb_species_counter=s__Butyribacter sp003612285--1||s__Butyribacter sp910575435--1||s__Butyribacter sp910586605--1:heptad_counter=MCP-44H--3:lbd_counter=:lca=d__Bacteria:lca_tree=g__Butyribacter:name=N126050:ref_name_counter=])0.951:0.0541764[&&NHX:Sample_counter=:Type_counter=GTDB--5:capture_class_counter=:capture_domain_counter=:capture_family_counter=:capture_genus_counter=:capture_order_counter=:capture_phylum_counter=:capture_species_counter=:evoltype=D:gtdb_class_counter=c__Clostridia--5:gtdb_domain_counter=d__Bacteria--5:gtdb_family_counter=f__Lachnospiraceae--5:gtdb_genus_counter=g__Butyribacter--5:gtdb_order_counter=o__Lachnospirales--5:gtdb_phylum_counter=p__Firmicutes_A--5:gtdb_species_counter=s__Butyribacter sp003611745--1||s__Butyribacter sp003612285--1||s__Butyribacter sp910575435--1||s__Butyribacter sp910585905--1||s__Butyribacter sp910586605--1:heptad_counter=MCP-44H--5:lbd_counter=:lca=d__Bacteria:lca_tree=g__Butyribacter:name=N126051:ref_name_counter=],((GB_GCA_009774235.1_protein.faa_VSNJ01000037.1_3@PF00015_full_PFAM.420.639:0.0357852[&&NHX:Type=GTDB:gtdb_class=c__Clostridia:gtdb_domain=d__Bacteria:gtdb_family=f__Lachnospiraceae:gtdb_genus=g__Butyribacter:gtdb_order=o__Lachnospirales:gtdb_phylum=p__Firmicutes_A:gtdb_species=s__Butyribacter sp009774235:heptad=MCP-44H:species=d__Bacteria_p__Firmicutes_A_c__Clostridia_o__Lachnospirales_f__Lachnospiraceae_g__Butyribacter_s__Butyribacter sp009774235],((GB_GCA_910586555.1_protein.faa_CAJUJY010000040.1_11@PF00015_full_PFAM.416.639:0.0368179[&&NHX:Type=GTDB:gtdb_class=c__Clostridia:gtdb_domain=d__Bacteria:gtdb_family=f__Lachnospiraceae:gtdb_genus=g__Butyribacter:gtdb_order=o__Lachnospirales:gtdb_phylum=p__Firmicutes_A:gtdb_species=s__Butyribacter sp910586555:heptad=MCP-44H:species=d__Bacteria_p__Firmicutes_A_c__Clostridia_o__Lachnospirales_f__Lachnospiraceae_g__Butyribacter_s__Butyribacter sp910586555],(GB_GCA_910577825.1_protein.faa_CAJTOK010000012.1_34@PF00015_full_PFAM.419.639:0.0187891[&&NHX:Type=GTDB:gtdb_class=c__Clostridia:gtdb_domain=d__Bacteria:gtdb_family=f__Lachnospiraceae:gtdb_genus=g__Butyribacter:gtdb_order=o__Lachnospirales:gtdb_phylum=p__Firmicutes_A:gtdb_species=s__Butyribacter sp910577825:heptad=MCP-44H:species=d__Bacteria_p__Firmicutes_A_c__Clostridia_o__Lachnospirales_f__Lachnospiraceae_g__Butyribacter_s__Butyribacter sp910577825],GB_GCA_002499945.1_protein.faa_DKYP01000153.1_7@PF00015_full_PFAM.424.639:0.0209121[&&NHX:Type=GTDB:gtdb_class=c__Clostridia:gtdb_domain=d__Bacteria:gtdb_family=f__Lachnospiraceae:gtdb_genus=g__Butyribacter:gtdb_order=o__Lachnospirales:gtdb_phylum=p__Firmicutes_A:gtdb_species=s__Butyribacter sp002499945:heptad=MCP-44H:species=d__Bacteria_p__Firmicutes_A_c__Clostridia_o__Lachnospirales_f__Lachnospiraceae_g__Butyribacter_s__Butyribacter sp002499945])0.957:0.0297007[&&NHX:Sample_counter=:Type_counter=GTDB--2:capture_class_counter=:capture_domain_counter=:capture_family_counter=:capture_genus_counter=:capture_order_counter=:capture_phylum_counter=:capture_species_counter=:evoltype=D:gtdb_class_counter=c__Clostridia--2:gtdb_domain_counter=d__Bacteria--2:gtdb_family_counter=f__Lachnospiraceae--2:gtdb_genus_counter=g__Butyribacter--2:gtdb_order_counter=o__Lachnospirales--2:gtdb_phylum_counter=p__Firmicutes_A--2:gtdb_species_counter=s__Butyribacter sp002499945--1||s__Butyribacter sp910577825--1:heptad_counter=MCP-44H--2:lbd_counter=:lca=d__Bacteria:lca_tree=g__Butyribacter:name=N126056:ref_name_counter=])0.89:0.0263187[&&NHX:Sample_counter=:Type_counter=GTDB--3:capture_class_counter=:capture_domain_counter=:capture_family_counter=:capture_genus_counter=:capture_order_counter=:capture_phylum_counter=:capture_species_counter=:evoltype=D:gtdb_class_counter=c__Clostridia--3:gtdb_domain_counter=d__Bacteria--3:gtdb_family_counter=f__Lachnospiraceae--3:gtdb_genus_counter=g__Butyribacter--3:gtdb_order_counter=o__Lachnospirales--3:gtdb_phylum_counter=p__Firmicutes_A--3:gtdb_species_counter=s__Butyribacter sp002499945--1||s__Butyribacter sp910577825--1||s__Butyribacter sp910586555--1:heptad_counter=MCP-44H--3:lbd_counter=:lca=d__Bacteria:lca_tree=g__Butyribacter:name=N126057:ref_name_counter=],(GB_GCA_910579085.1_protein.faa_CAJTRU010000009.1_39@PF00015_full_PFAM.423.639:0.00482376[&&NHX:Type=GTDB:gtdb_class=c__Clostridia:gtdb_domain=d__Bacteria:gtdb_family=f__Lachnospiraceae:gtdb_genus=g__Butyribacter:gtdb_order=o__Lachnospirales:gtdb_phylum=p__Firmicutes_A:gtdb_species=s__Butyribacter sp910579085:heptad=MCP-44H:species=d__Bacteria_p__Firmicutes_A_c__Clostridia_o__Lachnospirales_f__Lachnospiraceae_g__Butyribacter_s__Butyribacter sp910579085],(GB_GCA_910580005.1_protein.faa_CAJTXH010000105.1_8@PF00015_full_PFAM.414.639:0.0253305[&&NHX:Type=GTDB:gtdb_class=c__Clostridia:gtdb_domain=d__Bacteria:gtdb_family=f__Lachnospiraceae:gtdb_genus=g__Butyribacter:gtdb_order=o__Lachnospirales:gtdb_phylum=p__Firmicutes_A:gtdb_species=s__Butyribacter sp910580005:heptad=MCP-44H:species=d__Bacteria_p__Firmicutes_A_c__Clostridia_o__Lachnospirales_f__Lachnospiraceae_g__Butyribacter_s__Butyribacter sp910580005],GB_GCA_910588655.1_protein.faa_CAJUPJ010000039.1_10@PF00015_full_PFAM.416.639:0.00929732[&&NHX:Type=GTDB:gtdb_class=c__Clostridia:gtdb_domain=d__Bacteria:gtdb_family=f__Lachnospiraceae:gtdb_genus=g__Butyribacter:gtdb_order=o__Lachnospirales:gtdb_phylum=p__Firmicutes_A:gtdb_species=s__Butyribacter sp910588655:heptad=MCP-44H:species=d__Bacteria_p__Firmicutes_A_c__Clostridia_o__Lachnospirales_f__Lachnospiraceae_g__Butyribacter_s__Butyribacter sp910588655])0.911:0.0117569[&&NHX:Sample_counter=:Type_counter=GTDB--2:capture_class_counter=:capture_domain_counter=:capture_family_counter=:capture_genus_counter=:capture_order_counter=:capture_phylum_counter=:capture_species_counter=:evoltype=D:gtdb_class_counter=c__Clostridia--2:gtdb_domain_counter=d__Bacteria--2:gtdb_family_counter=f__Lachnospiraceae--2:gtdb_genus_counter=g__Butyribacter--2:gtdb_order_counter=o__Lachnospirales--2:gtdb_phylum_counter=p__Firmicutes_A--2:gtdb_species_counter=s__Butyribacter sp910580005--1||s__Butyribacter sp910588655--1:heptad_counter=MCP-44H--2:lbd_counter=:lca=d__Bacteria:lca_tree=g__Butyribacter:name=N126061:ref_name_counter=])0.875:0.0197407[&&NHX:Sample_counter=:Type_counter=GTDB--3:capture_class_counter=:capture_domain_counter=:capture_family_counter=:capture_genus_counter=:capture_order_counter=:capture_phylum_counter=:capture_species_counter=:evoltype=D:gtdb_class_counter=c__Clostridia--3:gtdb_domain_counter=d__Bacteria--3:gtdb_family_counter=f__Lachnospiraceae--3:gtdb_genus_counter=g__Butyribacter--3:gtdb_order_counter=o__Lachnospirales--3:gtdb_phylum_counter=p__Firmicutes_A--3:gtdb_species_counter=s__Butyribacter sp910579085--1||s__Butyribacter sp910580005--1||s__Butyribacter sp910588655--1:heptad_counter=MCP-44H--3:lbd_counter=:lca=d__Bacteria:lca_tree=g__Butyribacter:name=N126062:ref_name_counter=])0.942:0.0345866[&&NHX:Sample_counter=:Type_counter=GTDB--6:capture_class_counter=:capture_domain_counter=:capture_family_counter=:capture_genus_counter=:capture_order_counter=:capture_phylum_counter=:capture_species_counter=:evoltype=D:gtdb_class_counter=c__Clostridia--6:gtdb_domain_counter=d__Bacteria--6:gtdb_family_counter=f__Lachnospiraceae--6:gtdb_genus_counter=g__Butyribacter--6:gtdb_order_counter=o__Lachnospirales--6:gtdb_phylum_counter=p__Firmicutes_A--6:gtdb_species_counter=s__Butyribacter sp002499945--1||s__Butyribacter sp910577825--1||s__Butyribacter sp910579085--1||s__Butyribacter sp910580005--1||s__Butyribacter sp910586555--1||s__Butyribacter sp910588655--1:heptad_counter=MCP-44H--6:lbd_counter=:lca=d__Bacteria:lca_tree=g__Butyribacter:name=N126063:ref_name_counter=])0.954:0.0463355[&&NHX:Sample_counter=:Type_counter=GTDB--7:capture_class_counter=:capture_domain_counter=:capture_family_counter=:capture_genus_counter=:capture_order_counter=:capture_phylum_counter=:capture_species_counter=:evoltype=D:gtdb_class_counter=c__Clostridia--7:gtdb_domain_counter=d__Bacteria--7:gtdb_family_counter=f__Lachnospiraceae--7:gtdb_genus_counter=g__Butyribacter--7:gtdb_order_counter=o__Lachnospirales--7:gtdb_phylum_counter=p__Firmicutes_A--7:gtdb_species_counter=s__Butyribacter sp002499945--1||s__Butyribacter sp009774235--1||s__Butyribacter sp910577825--1||s__Butyribacter sp910579085--1||s__Butyribacter sp910580005--1||s__Butyribacter sp910586555--1||s__Butyribacter sp910588655--1:heptad_counter=MCP-44H--7:lbd_counter=:lca=d__Bacteria:lca_tree=g__Butyribacter:name=N126064:ref_name_counter=],(GB_GCA_002361175.1_protein.faa_DESG01000014.1_1@PF00015_full_PFAM.440.656:0.0940917[&&NHX:Type=GTDB:gtdb_class=c__Clostridia:gtdb_domain=d__Bacteria:gtdb_family=f__Lachnospiraceae:gtdb_genus=g__Butyribacter:gtdb_order=o__Lachnospirales:gtdb_phylum=p__Firmicutes_A:gtdb_species=s__Butyribacter sp002361175:heptad=MCP-44H:species=d__Bacteria_p__Firmicutes_A_c__Clostridia_o__Lachnospirales_f__Lachnospiraceae_g__Butyribacter_s__Butyribacter sp002361175],GB_GCA_002493085.1_protein.faa_DKXQ01000102.1_8@PF00015_full_PFAM.422.639:0.0434152[&&NHX:Type=GTDB:gtdb_class=c__Clostridia:gtdb_domain=d__Bacteria:gtdb_family=f__Lachnospiraceae:gtdb_genus=g__Butyribacter:gtdb_order=o__Lachnospirales:gtdb_phylum=p__Firmicutes_A:gtdb_species=s__Butyribacter sp002493085:heptad=MCP-44H:species=d__Bacteria_p__Firmicutes_A_c__Clostridia_o__Lachnospirales_f__Lachnospiraceae_g__Butyribacter_s__Butyribacter sp002493085])0.993:0.0848102[&&NHX:Sample_counter=:Type_counter=GTDB--2:capture_class_counter=:capture_domain_counter=:capture_family_counter=:capture_genus_counter=:capture_order_counter=:capture_phylum_counter=:capture_species_counter=:evoltype=D:gtdb_class_counter=c__Clostridia--2:gtdb_domain_counter=d__Bacteria--2:gtdb_family_counter=f__Lachnospiraceae--2:gtdb_genus_counter=g__Butyribacter--2:gtdb_order_counter=o__Lachnospirales--2:gtdb_phylum_counter=p__Firmicutes_A--2:gtdb_species_counter=s__Butyribacter sp002361175--1||s__Butyribacter sp002493085--1:heptad_counter=MCP-44H--2:lbd_counter=:lca=d__Bacteria:lca_tree=g__Butyribacter:name=N126067:ref_name_counter=])0.968:0.0638067[&&NHX:Sample_counter=:Type_counter=GTDB--9:capture_class_counter=:capture_domain_counter=:capture_family_counter=:capture_genus_counter=:capture_order_counter=:capture_phylum_counter=:capture_species_counter=:evoltype=D:gtdb_class_counter=c__Clostridia--9:gtdb_domain_counter=d__Bacteria--9:gtdb_family_counter=f__Lachnospiraceae--9:gtdb_genus_counter=g__Butyribacter--9:gtdb_order_counter=o__Lachnospirales--9:gtdb_phylum_counter=p__Firmicutes_A--9:gtdb_species_counter=s__Butyribacter sp002361175--1||s__Butyribacter sp002493085--1||s__Butyribacter sp002499945--1||s__Butyribacter sp009774235--1||s__Butyribacter sp910577825--1||s__Butyribacter sp910579085--1||s__Butyribacter sp910580005--1||s__Butyribacter sp910586555--1||s__Butyribacter sp910588655--1:heptad_counter=MCP-44H--9:lbd_counter=:lca=d__Bacteria:lca_tree=g__Butyribacter:name=N126068:ref_name_counter=])0.983:0.11007[&&NHX:Sample_counter=:Type_counter=GTDB--14:capture_class_counter=:capture_domain_counter=:capture_family_counter=:capture_genus_counter=:capture_order_counter=:capture_phylum_counter=:capture_species_counter=:evoltype=D:gtdb_class_counter=c__Clostridia--14:gtdb_domain_counter=d__Bacteria--14:gtdb_family_counter=f__Lachnospiraceae--14:gtdb_genus_counter=g__Butyribacter--14:gtdb_order_counter=o__Lachnospirales--14:gtdb_phylum_counter=p__Firmicutes_A--14:gtdb_species_counter=s__Butyribacter sp002361175--1||s__Butyribacter sp002493085--1||s__Butyribacter sp002499945--1||s__Butyribacter sp003611745--1||s__Butyribacter sp003612285--1||s__Butyribacter sp009774235--1||s__Butyribacter sp910575435--1||s__Butyribacter sp910577825--1||s__Butyribacter sp910579085--1||s__Butyribacter sp910580005--1||s__Butyribacter sp910585905--1||s__Butyribacter sp910586555--1||s__Butyribacter sp910586605--1||s__Butyribacter sp910588655--1:heptad_counter=MCP-44H--14:lbd_counter=:lca=d__Bacteria:lca_tree=g__Butyribacter:name=N126069:ref_name_counter=],(GB_GCA_910574015.1_protein.faa_CAJSYQ010000001.1_222@PF00015_full_PFAM.453.639:0.0448731[&&NHX:Type=GTDB:gtdb_class=c__Clostridia:gtdb_domain=d__Bacteria:gtdb_family=f__Lachnospiraceae:gtdb_genus=g__Eubacterium_F:gtdb_order=o__Lachnospirales:gtdb_phylum=p__Firmicutes_A:gtdb_species=s__Eubacterium_F sp910574015:heptad=MCP-44H:species=d__Bacteria_p__Firmicutes_A_c__Clostridia_o__Lachnospirales_f__Lachnospiraceae_g__Eubacterium_F_s__Eubacterium_F sp910574015],GB_GCA_910584875.1_protein.faa_CAJUDA010000035.1_3@PF00015_full_PFAM.455.639:0.00908573[&&NHX:Type=GTDB:gtdb_class=c__Clostridia:gtdb_domain=d__Bacteria:gtdb_family=f__Lachnospiraceae:gtdb_genus=g__Eubacterium_F:gtdb_order=o__Lachnospirales:gtdb_phylum=p__Firmicutes_A:gtdb_species=s__Eubacterium_F sp910584875:heptad=MCP-44H:species=d__Bacteria_p__Firmicutes_A_c__Clostridia_o__Lachnospirales_f__Lachnospiraceae_g__Eubacterium_F_s__Eubacterium_F sp910584875])1:0.402611[&&NHX:Sample_counter=:Type_counter=GTDB--2:capture_class_counter=:capture_domain_counter=:capture_family_counter=:capture_genus_counter=:capture_order_counter=:capture_phylum_counter=:capture_species_counter=:evoltype=D:gtdb_class_counter=c__Clostridia--2:gtdb_domain_counter=d__Bacteria--2:gtdb_family_counter=f__Lachnospiraceae--2:gtdb_genus_counter=g__Eubacterium_F--2:gtdb_order_counter=o__Lachnospirales--2:gtdb_phylum_counter=p__Firmicutes_A--2:gtdb_species_counter=s__Eubacterium_F sp910574015--1||s__Eubacterium_F sp910584875--1:heptad_counter=MCP-44H--2:lbd_counter=:lca=d__Bacteria:lca_tree=g__Eubacterium_F:name=N126072:ref_name_counter=])0.728:0.0493658[&&NHX:Sample_counter=:Type_counter=GTDB--16:capture_class_counter=:capture_domain_counter=:capture_family_counter=:capture_genus_counter=:capture_order_counter=:capture_phylum_counter=:capture_species_counter=:evoltype=D:gtdb_class_counter=c__Clostridia--16:gtdb_domain_counter=d__Bacteria--16:gtdb_family_counter=f__Lachnospiraceae--16:gtdb_genus_counter=g__Butyribacter--14||g__Eubacterium_F--2:gtdb_order_counter=o__Lachnospirales--16:gtdb_phylum_counter=p__Firmicutes_A--16:gtdb_species_counter=s__Butyribacter sp002361175--1||s__Butyribacter sp002493085--1||s__Butyribacter sp002499945--1||s__Butyribacter sp003611745--1||s__Butyribacter sp003612285--1||s__Butyribacter sp009774235--1||s__Butyribacter sp910575435--1||s__Butyribacter sp910577825--1||s__Butyribacter sp910579085--1||s__Butyribacter sp910580005--1||s__Butyribacter sp910585905--1||s__Butyribacter sp910586555--1||s__Butyribacter sp910586605--1||s__Butyribacter sp910588655--1||s__Eubacterium_F sp910574015--1||s__Eubacterium_F sp910584875--1:heptad_counter=MCP-44H--16:lbd_counter=:lca=d__Bacteria:lca_tree=f__Lachnospiraceae:name=N126073:ref_name_counter=],(GB_GCA_017472325.1_protein.faa_JAFUQM010000066.1_9@PF00015_full_PFAM.427.638:0.360772[&&NHX:Type=GTDB:gtdb_class=c__Clostridia:gtdb_domain=d__Bacteria:gtdb_family=f__Lachnospiraceae:gtdb_genus=g__RGIG4733:gtdb_order=o__Lachnospirales:gtdb_phylum=p__Firmicutes_A:gtdb_species=s__RGIG4733 sp017472325:heptad=MCP-44H:species=d__Bacteria_p__Firmicutes_A_c__Clostridia_o__Lachnospirales_f__Lachnospiraceae_g__RGIG4733_s__RGIG4733 sp017472325],((GB_GCA_910579615.1_protein.faa_CAJTUA010000017.1_22@PF00015_full_PFAM.375.639:0.0598651[&&NHX:Type=GTDB:gtdb_class=c__Clostridia:gtdb_domain=d__Bacteria:gtdb_family=f__Lachnospiraceae:gtdb_genus=g__RGIG4057:gtdb_order=o__Lachnospirales:gtdb_phylum=p__Firmicutes_A:gtdb_species=s__RGIG4057 sp910579615:heptad=MCP-44H:species=d__Bacteria_p__Firmicutes_A_c__Clostridia_o__Lachnospirales_f__Lachnospiraceae_g__RGIG4057_s__RGIG4057 sp910579615],((GB_GCA_910585065.1_protein.faa_CAJUCG010000064.1_2@PF00015_full_PFAM.427.636:5e-09[&&NHX:Type=GTDB:gtdb_class=c__Clostridia:gtdb_domain=d__Bacteria:gtdb_family=f__Lachnospiraceae:gtdb_genus=g__RGIG4057:gtdb_order=o__Lachnospirales:gtdb_phylum=p__Firmicutes_A:gtdb_species=s__RGIG4057 sp910585065:heptad=MCP-44H:species=d__Bacteria_p__Firmicutes_A_c__Clostridia_o__Lachnospirales_f__Lachnospiraceae_g__RGIG4057_s__RGIG4057 sp910585065],GB_GCA_910577165.1_protein.faa_CAJTLX010000038.1_22@PF00015_full_PFAM.414.636:0.00661093[&&NHX:Type=GTDB:gtdb_class=c__Clostridia:gtdb_domain=d__Bacteria:gtdb_family=f__Lachnospiraceae:gtdb_genus=g__RGIG4057:gtdb_order=o__Lachnospirales:gtdb_phylum=p__Firmicutes_A:gtdb_species=s__RGIG4057 sp910577165:heptad=MCP-44H:species=d__Bacteria_p__Firmicutes_A_c__Clostridia_o__Lachnospirales_f__Lachnospiraceae_g__RGIG4057_s__RGIG4057 sp910577165])0.999:0.105521[&&NHX:Sample_counter=:Type_counter=GTDB--2:capture_class_counter=:capture_domain_counter=:capture_family_counter=:capture_genus_counter=:capture_order_counter=:capture_phylum_counter=:capture_species_counter=:evoltype=D:gtdb_class_counter=c__Clostridia--2:gtdb_domain_counter=d__Bacteria--2:gtdb_family_counter=f__Lachnospiraceae--2:gtdb_genus_counter=g__RGIG4057--2:gtdb_order_counter=o__Lachnospirales--2:gtdb_phylum_counter=p__Firmicutes_A--2:gtdb_species_counter=s__RGIG4057 sp910577165--1||s__RGIG4057 sp910585065--1:heptad_counter=MCP-44H--2:lbd_counter=:lca=d__Bacteria:lca_tree=g__RGIG4057:name=N126078:ref_name_counter=],GB_GCA_910577675.1_protein.faa_CAJTOR010000052.1_14@PF00015_full_PFAM.434.638:0.0682455[&&NHX:Type=GTDB:gtdb_class=c__Clostridia:gtdb_domain=d__Bacteria:gtdb_family=f__Lachnospiraceae:gtdb_genus=g__RGIG4057:gtdb_order=o__Lachnospirales:gtdb_phylum=p__Firmicutes_A:gtdb_species=s__RGIG4057 sp910577675:heptad=MCP-44H:species=d__Bacteria_p__Firmicutes_A_c__Clostridia_o__Lachnospirales_f__Lachnospiraceae_g__RGIG4057_s__RGIG4057 sp910577675])0.977:0.0635998[&&NHX:Sample_counter=:Type_counter=GTDB--3:capture_class_counter=:capture_domain_counter=:capture_family_counter=:capture_genus_counter=:capture_order_counter=:capture_phylum_counter=:capture_species_counter=:evoltype=D:gtdb_class_counter=c__Clostridia--3:gtdb_domain_counter=d__Bacteria--3:gtdb_family_counter=f__Lachnospiraceae--3:gtdb_genus_counter=g__RGIG4057--3:gtdb_order_counter=o__Lachnospirales--3:gtdb_phylum_counter=p__Firmicutes_A--3:gtdb_species_counter=s__RGIG4057 sp910577165--1||s__RGIG4057 sp910577675--1||s__RGIG4057 sp910585065--1:heptad_counter=MCP-44H--3:lbd_counter=:lca=d__Bacteria:lca_tree=g__RGIG4057:name=N126080:ref_name_counter=])0.982:0.111397[&&NHX:Sample_counter=:Type_counter=GTDB--4:capture_class_counter=:capture_domain_counter=:capture_family_counter=:capture_genus_counter=:capture_order_counter=:capture_phylum_counter=:capture_species_counter=:evoltype=D:gtdb_class_counter=c__Clostridia--4:gtdb_domain_counter=d__Bacteria--4:gtdb_family_counter=f__Lachnospiraceae--4:gtdb_genus_counter=g__RGIG4057--4:gtdb_order_counter=o__Lachnospirales--4:gtdb_phylum_counter=p__Firmicutes_A--4:gtdb_species_counter=s__RGIG4057 sp910577165--1||s__RGIG4057 sp910577675--1||s__RGIG4057 sp910579615--1||s__RGIG4057 sp910585065--1:heptad_counter=MCP-44H--4:lbd_counter=:lca=d__Bacteria:lca_tree=g__RGIG4057:name=N126081:ref_name_counter=],(GB_GCA_910578185.1_protein.faa_CAJTPN010000003.1_33@PF00015_full_PFAM.425.639:0.112999[&&NHX:Type=GTDB:gtdb_class=c__Clostridia:gtdb_domain=d__Bacteria:gtdb_family=f__Lachnospiraceae:gtdb_genus=g__Acetatifactor:gtdb_order=o__Lachnospirales:gtdb_phylum=p__Firmicutes_A:gtdb_species=s__Acetatifactor sp910578185:heptad=MCP-44H:species=d__Bacteria_p__Firmicutes_A_c__Clostridia_o__Lachnospirales_f__Lachnospiraceae_g__Acetatifactor_s__Acetatifactor sp910578185],GB_GCA_910584435.1_protein.faa_CAJUAP010000019.1_26@PF00015_full_PFAM.426.639:0.105479[&&NHX:Type=GTDB:gtdb_class=c__Clostridia:gtdb_domain=d__Bacteria:gtdb_family=f__Lachnospiraceae:gtdb_genus=g__Acetatifactor:gtdb_order=o__Lachnospirales:gtdb_phylum=p__Firmicutes_A:gtdb_species=s__Acetatifactor sp910584435:heptad=MCP-44H:species=d__Bacteria_p__Firmicutes_A_c__Clostridia_o__Lachnospirales_f__Lachnospiraceae_g__Acetatifactor_s__Acetatifactor sp910584435])0.933:0.0698373[&&NHX:Sample_counter=:Type_counter=GTDB--2:capture_class_counter=:capture_domain_counter=:capture_family_counter=:capture_genus_counter=:capture_order_counter=:capture_phylum_counter=:capture_species_counter=:evoltype=D:gtdb_class_counter=c__Clostridia--2:gtdb_domain_counter=d__Bacteria--2:gtdb_family_counter=f__Lachnospiraceae--2:gtdb_genus_counter=g__Acetatifactor--2:gtdb_order_counter=o__Lachnospirales--2:gtdb_phylum_counter=p__Firmicutes_A--2:gtdb_species_counter=s__Acetatifactor sp910578185--1||s__Acetatifactor sp910584435--1:heptad_counter=MCP-44H--2:lbd_counter=:lca=d__Bacteria:lca_tree=g__Acetatifactor:name=N126084:ref_name_counter=])1:0.22083[&&NHX:Sample_counter=:Type_counter=GTDB--6:capture_class_counter=:capture_domain_counter=:capture_family_counter=:capture_genus_counter=:capture_order_counter=:capture_phylum_counter=:capture_species_counter=:evoltype=D:gtdb_class_counter=c__Clostridia--6:gtdb_domain_counter=d__Bacteria--6:gtdb_family_counter=f__Lachnospiraceae--6:gtdb_genus_counter=g__Acetatifactor--2||g__RGIG4057--4:gtdb_order_counter=o__Lachnospirales--6:gtdb_phylum_counter=p__Firmicutes_A--6:gtdb_species_counter=s__Acetatifactor sp910578185--1||s__Acetatifactor sp910584435--1||s__RGIG4057 sp910577165--1||s__RGIG4057 sp910577675--1||s__RGIG4057 sp910579615--1||s__RGIG4057 sp910585065--1:heptad_counter=MCP-44H--6:lbd_counter=:lca=d__Bacteria:lca_tree=f__Lachnospiraceae:name=N126085:ref_name_counter=])0.724:0.0576836[&&NHX:Sample_counter=:Type_counter=GTDB--7:capture_class_counter=:capture_domain_counter=:capture_family_counter=:capture_genus_counter=:capture_order_counter=:capture_phylum_counter=:capture_species_counter=:evoltype=D:gtdb_class_counter=c__Clostridia--7:gtdb_domain_counter=d__Bacteria--7:gtdb_family_counter=f__Lachnospiraceae--7:gtdb_genus_counter=g__Acetatifactor--2||g__RGIG4057--4||g__RGIG4733--1:gtdb_order_counter=o__Lachnospirales--7:gtdb_phylum_counter=p__Firmicutes_A--7:gtdb_species_counter=s__Acetatifactor sp910578185--1||s__Acetatifactor sp910584435--1||s__RGIG4057 sp910577165--1||s__RGIG4057 sp910577675--1||s__RGIG4057 sp910579615--1||s__RGIG4057 sp910585065--1||s__RGIG4733 sp017472325--1:heptad_counter=MCP-44H--7:lbd_counter=:lca=d__Bacteria:lca_tree=f__Lachnospiraceae:name=N126086:ref_name_counter=])0.771:0.0316602[&&NHX:Sample_counter=:Type_counter=GTDB--23:capture_class_counter=:capture_domain_counter=:capture_family_counter=:capture_genus_counter=:capture_order_counter=:capture_phylum_counter=:capture_species_counter=:evoltype=D:gtdb_class_counter=c__Clostridia--23:gtdb_domain_counter=d__Bacteria--23:gtdb_family_counter=f__Lachnospiraceae--23:gtdb_genus_counter=g__Acetatifactor--2||g__Butyribacter--14||g__Eubacterium_F--2||g__RGIG4057--4||g__RGIG4733--1:gtdb_order_counter=o__Lachnospirales--23:gtdb_phylum_counter=p__Firmicutes_A--23:gtdb_species_counter=s__Acetatifactor sp910578185--1||s__Acetatifactor sp910584435--1||s__Butyribacter sp002361175--1||s__Butyribacter sp002493085--1||s__Butyribacter sp002499945--1||s__Butyribacter sp003611745--1||s__Butyribacter sp003612285--1||s__Butyribacter sp009774235--1||s__Butyribacter sp910575435--1||s__Butyribacter sp910577825--1||s__Butyribacter sp910579085--1||s__Butyribacter sp910580005--1||s__Butyribacter sp910585905--1||s__Butyribacter sp910586555--1||s__Butyribacter sp910586605--1||s__Butyribacter sp910588655--1||s__Eubacterium_F sp910574015--1||s__Eubacterium_F sp910584875--1||s__RGIG4057 sp910577165--1||s__RGIG4057 sp910577675--1||s__RGIG4057 sp910579615--1||s__RGIG4057 sp910585065--1||s__RGIG4733 sp017472325--1:heptad_counter=MCP-44H--23:lbd_counter=:lca=d__Bacteria:lca_tree=f__Lachnospiraceae:name=N126087:ref_name_counter=],GB_GCA_017625255.1_protein.faa_JAGALK010000090.1_14@PF00015_full_PFAM.413.638:0.29218[&&NHX:Type=GTDB:gtdb_class=c__Clostridia:gtdb_domain=d__Bacteria:gtdb_family=f__Lachnospiraceae:gtdb_genus=g__1XD42-69:gtdb_order=o__Lachnospirales:gtdb_phylum=p__Firmicutes_A:gtdb_species=s__1XD42-69 sp017625255:heptad=MCP-44H:species=d__Bacteria_p__Firmicutes_A_c__Clostridia_o__Lachnospirales_f__Lachnospiraceae_g__1XD42-69_s__1XD42-69 sp017625255])0.808:0.0472192[&&NHX:Sample_counter=:Type_counter=GTDB--24:capture_class_counter=:capture_domain_counter=:capture_family_counter=:capture_genus_counter=:capture_order_counter=:capture_phylum_counter=:capture_species_counter=:evoltype=D:gtdb_class_counter=c__Clostridia--24:gtdb_domain_counter=d__Bacteria--24:gtdb_family_counter=f__Lachnospiraceae--24:gtdb_genus_counter=g__1XD42-69--1||g__Acetatifactor--2||g__Butyribacter--14||g__Eubacterium_F--2||g__RGIG4057--4||g__RGIG4733--1:gtdb_order_counter=o__Lachnospirales--24:gtdb_phylum_counter=p__Firmicutes_A--24:gtdb_species_counter=s__1XD42-69 sp017625255--1||s__Acetatifactor sp910578185--1||s__Acetatifactor sp910584435--1||s__Butyribacter sp002361175--1||s__Butyribacter sp002493085--1||s__Butyribacter sp002499945--1||s__Butyribacter sp003611745--1||s__Butyribacter sp003612285--1||s__Butyribacter sp009774235--1||s__Butyribacter sp910575435--1||s__Butyribacter sp910577825--1||s__Butyribacter sp910579085--1||s__Butyribacter sp910580005--1||s__Butyribacter sp910585905--1||s__Butyribacter sp910586555--1||s__Butyribacter sp910586605--1||s__Butyribacter sp910588655--1||s__Eubacterium_F sp910574015--1||s__Eubacterium_F sp910584875--1||s__RGIG4057 sp910577165--1||s__RGIG4057 sp910577675--1||s__RGIG4057 sp910579615--1||s__RGIG4057 sp910585065--1||s__RGIG4733 sp017472325--1:heptad_counter=MCP-44H--24:lbd_counter=:lca=d__Bacteria:lca_tree=f__Lachnospiraceae:name=N126089:ref_name_counter=])0.865:0.0505465[&&NHX:Sample_counter=:Type_counter=GTDB--33:capture_class_counter=:capture_domain_counter=:capture_family_counter=:capture_genus_counter=:capture_order_counter=:capture_phylum_counter=:capture_species_counter=:evoltype=D:gtdb_class_counter=c__Clostridia--33:gtdb_domain_counter=d__Bacteria--33:gtdb_family_counter=f__Lachnospiraceae--33:gtdb_genus_counter=g__1XD42-69--1||g__Acetatifactor--2||g__Butyribacter--14||g__CAG-303--2||g__Eubacterium_F--7||g__MGBC100174--1||g__MGBC111451--1||g__RGIG4057--4||g__RGIG4733--1:gtdb_order_counter=o__Lachnospirales--33:gtdb_phylum_counter=p__Firmicutes_A--33:gtdb_species_counter=s__1XD42-69 sp017625255--1||s__Acetatifactor sp910578185--1||s__Acetatifactor sp910584435--1||s__Butyribacter sp002361175--1||s__Butyribacter sp002493085--1||s__Butyribacter sp002499945--1||s__Butyribacter sp003611745--1||s__Butyribacter sp003612285--1||s__Butyribacter sp009774235--1||s__Butyribacter sp910575435--1||s__Butyribacter sp910577825--1||s__Butyribacter sp910579085--1||s__Butyribacter sp910580005--1||s__Butyribacter sp910585905--1||s__Butyribacter sp910586555--1||s__Butyribacter sp910586605--1||s__Butyribacter sp910588655--1||s__CAG-303 sp910577835--1||s__CAG-303 sp910585215--1||s__Eubacterium_F sp910574015--1||s__Eubacterium_F sp910575665--1||s__Eubacterium_F sp910584065--1||s__Eubacterium_F sp910584645--1||s__Eubacterium_F sp910584875--1||s__Eubacterium_F sp910585745--1||s__Eubacterium_F sp910589665--1||s__MGBC100174 sp910576895--1||s__MGBC111451 sp910578605--1||s__RGIG4057 sp910577165--1||s__RGIG4057 sp910577675--1||s__RGIG4057 sp910579615--1||s__RGIG4057 sp910585065--1||s__RGIG4733 sp017472325--1:heptad_counter=MCP-44H--33:lbd_counter=:lca=d__Bacteria:lca_tree=f__Lachnospiraceae:name=N126090:ref_name_counter=],(GB_GCA_014804425.1_protein.faa_JAAUZV010000005.1_27@PF00015_full_PFAM.448.638:0.151385[&&NHX:Type=GTDB:gtdb_class=c__Clostridia:gtdb_domain=d__Bacteria:gtdb_family=f__Lachnospiraceae:gtdb_genus=g__UBA7050:gtdb_order=o__Lachnospirales:gtdb_phylum=p__Firmicutes_A:gtdb_species=s__UBA7050 sp014804425:heptad=MCP-44H:species=d__Bacteria_p__Firmicutes_A_c__Clostridia_o__Lachnospirales_f__Lachnospiraceae_g__UBA7050_s__UBA7050 sp014804425],GB_GCA_910589045.1_protein.faa_CAJUSH010000016.1_35@PF00015_full_PFAM.421.639:0.0684545[&&NHX:Type=GTDB:gtdb_class=c__Clostridia:gtdb_domain=d__Bacteria:gtdb_family=f__Lachnospiraceae:gtdb_genus=g__W0P33-017:gtdb_order=o__Lachnospirales:gtdb_phylum=p__Firmicutes_A:gtdb_species=s__W0P33-017 sp910589045:heptad=MCP-44H:species=d__Bacteria_p__Firmicutes_A_c__Clostridia_o__Lachnospirales_f__Lachnospiraceae_g__W0P33-017_s__W0P33-017 sp910589045])0.999:0.259564[&&NHX:Sample_counter=:Type_counter=GTDB--2:capture_class_counter=:capture_domain_counter=:capture_family_counter=:capture_genus_counter=:capture_order_counter=:capture_phylum_counter=:capture_species_counter=:evoltype=D:gtdb_class_counter=c__Clostridia--2:gtdb_domain_counter=d__Bacteria--2:gtdb_family_counter=f__Lachnospiraceae--2:gtdb_genus_counter=g__UBA7050--1||g__W0P33-017--1:gtdb_order_counter=o__Lachnospirales--2:gtdb_phylum_counter=p__Firmicutes_A--2:gtdb_species_counter=s__UBA7050 sp014804425--1||s__W0P33-017 sp910589045--1:heptad_counter=MCP-44H--2:lbd_counter=:lca=d__Bacteria:lca_tree=f__Lachnospiraceae:name=N126093:ref_name_counter=])0.83:0.0629899[&&NHX:Sample_counter=:Type_counter=GTDB--35:capture_class_counter=:capture_domain_counter=:capture_family_counter=:capture_genus_counter=:capture_order_counter=:capture_phylum_counter=:capture_species_counter=:evoltype=D:gtdb_class_counter=c__Clostridia--35:gtdb_domain_counter=d__Bacteria--35:gtdb_family_counter=f__Lachnospiraceae--35:gtdb_genus_counter=g__1XD42-69--1||g__Acetatifactor--2||g__Butyribacter--14||g__CAG-303--2||g__Eubacterium_F--7||g__MGBC100174--1||g__MGBC111451--1||g__RGIG4057--4||g__RGIG4733--1||g__UBA7050--1||g__W0P33-017--1:gtdb_order_counter=o__Lachnospirales--35:gtdb_phylum_counter=p__Firmicutes_A--35:gtdb_species_counter=s__1XD42-69 sp017625255--1||s__Acetatifactor sp910578185--1||s__Acetatifactor sp910584435--1||s__Butyribacter sp002361175--1||s__Butyribacter sp002493085--1||s__Butyribacter sp002499945--1||s__Butyribacter sp003611745--1||s__Butyribacter sp003612285--1||s__Butyribacter sp009774235--1||s__Butyribacter sp910575435--1||s__Butyribacter sp910577825--1||s__Butyribacter sp910579085--1||s__Butyribacter sp910580005--1||s__Butyribacter sp910585905--1||s__Butyribacter sp910586555--1||s__Butyribacter sp910586605--1||s__Butyribacter sp910588655--1||s__CAG-303 sp910577835--1||s__CAG-303 sp910585215--1||s__Eubacterium_F sp910574015--1||s__Eubacterium_F sp910575665--1||s__Eubacterium_F sp910584065--1||s__Eubacterium_F sp910584645--1||s__Eubacterium_F sp910584875--1||s__Eubacterium_F sp910585745--1||s__Eubacterium_F sp910589665--1||s__MGBC100174 sp910576895--1||s__MGBC111451 sp910578605--1||s__RGIG4057 sp910577165--1||s__RGIG4057 sp910577675--1||s__RGIG4057 sp910579615--1||s__RGIG4057 sp910585065--1||s__RGIG4733 sp017472325--1||s__UBA7050 sp014804425--1||s__W0P33-017 sp910589045--1:heptad_counter=MCP-44H--35:lbd_counter=:lca=d__Bacteria:lca_tree=f__Lachnospiraceae:name=N126094:ref_name_counter=],(GB_GCA_017958245.1_protein.faa_JAGDDC010000177.1_3@PF00015_full_PFAM.466.638:0.37959[&&NHX:Type=GTDB:gtdb_class=c__Clostridia:gtdb_domain=d__Bacteria:gtdb_family=f__Lachnospiraceae:gtdb_genus=g__RUG11977:gtdb_order=o__Lachnospirales:gtdb_phylum=p__Firmicutes_A:gtdb_species=s__RUG11977 sp017958245:heptad=MCP-28H:species=d__Bacteria_p__Firmicutes_A_c__Clostridia_o__Lachnospirales_f__Lachnospiraceae_g__RUG11977_s__RUG11977 sp017958245],(GB_GCA_017427685.1_protein.faa_JAFRSH010000031.1_143@PF00015_full_PFAM.430.629:0.0217244[&&NHX:Type=GTDB:gtdb_class=c__Clostridia:gtdb_domain=d__Bacteria:gtdb_family=f__Lachnospiraceae:gtdb_genus=g__RUG11977:gtdb_order=o__Lachnospirales:gtdb_phylum=p__Firmicutes_A:gtdb_species=s__RUG11977 sp017427685:heptad=MCP-44H:species=d__Bacteria_p__Firmicutes_A_c__Clostridia_o__Lachnospirales_f__Lachnospiraceae_g__RUG11977_s__RUG11977 sp017427685],(GB_GCA_016281275.1_protein.faa_JAEEIH010000090.1_3@PF00015_full_PFAM.471.631:0.0323992[&&NHX:Type=GTDB:gtdb_class=c__Clostridia:gtdb_domain=d__Bacteria:gtdb_family=f__Lachnospiraceae:gtdb_genus=g__RUG11977:gtdb_order=o__Lachnospirales:gtdb_phylum=p__Firmicutes_A:gtdb_species=s__RUG11977 sp016281275:heptad=MCP-44H:species=d__Bacteria_p__Firmicutes_A_c__Clostridia_o__Lachnospirales_f__Lachnospiraceae_g__RUG11977_s__RUG11977 sp016281275],GB_GCA_016285135.1_protein.faa_JAEEQC010000074.1_8@PF00015_full_PFAM.450.630:0.0037649[&&NHX:Type=GTDB:gtdb_class=c__Clostridia:gtdb_domain=d__Bacteria:gtdb_family=f__Lachnospiraceae:gtdb_genus=g__RUG11977:gtdb_order=o__Lachnospirales:gtdb_phylum=p__Firmicutes_A:gtdb_species=s__RUG11977 sp016285135:heptad=MCP-44H:species=d__Bacteria_p__Firmicutes_A_c__Clostridia_o__Lachnospirales_f__Lachnospiraceae_g__RUG11977_s__RUG11977 sp016285135])0.122:0.0193935[&&NHX:Sample_counter=:Type_counter=GTDB--2:capture_class_counter=:capture_domain_counter=:capture_family_counter=:capture_genus_counter=:capture_order_counter=:capture_phylum_counter=:capture_species_counter=:evoltype=D:gtdb_class_counter=c__Clostridia--2:gtdb_domain_counter=d__Bacteria--2:gtdb_family_counter=f__Lachnospiraceae--2:gtdb_genus_counter=g__RUG11977--2:gtdb_order_counter=o__Lachnospirales--2:gtdb_phylum_counter=p__Firmicutes_A--2:gtdb_species_counter=s__RUG11977 sp016281275--1||s__RUG11977 sp016285135--1:heptad_counter=MCP-44H--2:lbd_counter=:lca=d__Bacteria:lca_tree=g__RUG11977:name=N126099:ref_name_counter=])0.994:0.333612[&&NHX:Sample_counter=:Type_counter=GTDB--3:capture_class_counter=:capture_domain_counter=:capture_family_counter=:capture_genus_counter=:capture_order_counter=:capture_phylum_counter=:capture_species_counter=:evoltype=D:gtdb_class_counter=c__Clostridia--3:gtdb_domain_counter=d__Bacteria--3:gtdb_family_counter=f__Lachnospiraceae--3:gtdb_genus_counter=g__RUG11977--3:gtdb_order_counter=o__Lachnospirales--3:gtdb_phylum_counter=p__Firmicutes_A--3:gtdb_species_counter=s__RUG11977 sp016281275--1||s__RUG11977 sp016285135--1||s__RUG11977 sp017427685--1:heptad_counter=MCP-44H--3:lbd_counter=:lca=d__Bacteria:lca_tree=g__RUG11977:name=N126100:ref_name_counter=])0.998:0.371242[&&NHX:Sample_counter=:Type_counter=GTDB--4:capture_class_counter=:capture_domain_counter=:capture_family_counter=:capture_genus_counter=:capture_order_counter=:capture_phylum_counter=:capture_species_counter=:evoltype=D:gtdb_class_counter=c__Clostridia--4:gtdb_domain_counter=d__Bacteria--4:gtdb_family_counter=f__Lachnospiraceae--4:gtdb_genus_counter=g__RUG11977--4:gtdb_order_counter=o__Lachnospirales--4:gtdb_phylum_counter=p__Firmicutes_A--4:gtdb_species_counter=s__RUG11977 sp016281275--1||s__RUG11977 sp016285135--1||s__RUG11977 sp017427685--1||s__RUG11977 sp017958245--1:heptad_counter=MCP-28H--1||MCP-44H--3:lbd_counter=:lca=d__Bacteria:lca_tree=g__RUG11977:name=N126101:ref_name_counter=])0.715:0.0511745[&&NHX:Sample_counter=:Type_counter=GTDB--39:capture_class_counter=:capture_domain_counter=:capture_family_counter=:capture_genus_counter=:capture_order_counter=:capture_phylum_counter=:capture_species_counter=:evoltype=D:gtdb_class_counter=c__Clostridia--39:gtdb_domain_counter=d__Bacteria--39:gtdb_family_counter=f__Lachnospiraceae--39:gtdb_genus_counter=g__1XD42-69--1||g__Acetatifactor--2||g__Butyribacter--14||g__CAG-303--2||g__Eubacterium_F--7||g__MGBC100174--1||g__MGBC111451--1||g__RGIG4057--4||g__RGIG4733--1||g__RUG11977--4||g__UBA7050--1||g__W0P33-017--1:gtdb_order_counter=o__Lachnospirales--39:gtdb_phylum_counter=p__Firmicutes_A--39:gtdb_species_counter=s__1XD42-69 sp017625255--1||s__Acetatifactor sp910578185--1||s__Acetatifactor sp910584435--1||s__Butyribacter sp002361175--1||s__Butyribacter sp002493085--1||s__Butyribacter sp002499945--1||s__Butyribacter sp003611745--1||s__Butyribacter sp003612285--1||s__Butyribacter sp009774235--1||s__Butyribacter sp910575435--1||s__Butyribacter sp910577825--1||s__Butyribacter sp910579085--1||s__Butyribacter sp910580005--1||s__Butyribacter sp910585905--1||s__Butyribacter sp910586555--1||s__Butyribacter sp910586605--1||s__Butyribacter sp910588655--1||s__CAG-303 sp910577835--1||s__CAG-303 sp910585215--1||s__Eubacterium_F sp910574015--1||s__Eubacterium_F sp910575665--1||s__Eubacterium_F sp910584065--1||s__Eubacterium_F sp910584645--1||s__Eubacterium_F sp910584875--1||s__Eubacterium_F sp910585745--1||s__Eubacterium_F sp910589665--1||s__MGBC100174 sp910576895--1||s__MGBC111451 sp910578605--1||s__RGIG4057 sp910577165--1||s__RGIG4057 sp910577675--1||s__RGIG4057 sp910579615--1||s__RGIG4057 sp910585065--1||s__RGIG4733 sp017472325--1||s__RUG11977 sp016281275--1||s__RUG11977 sp016285135--1||s__RUG11977 sp017427685--1||s__RUG11977 sp017958245--1||s__UBA7050 sp014804425--1||s__W0P33-017 sp910589045--1:heptad_counter=MCP-28H--1||MCP-44H--38:lbd_counter=:lca=d__Bacteria:lca_tree=f__Lachnospiraceae:name=N126102:ref_name_counter=],(GB_GCA_001725215.1_protein.faa_MEFT01000112.1_1@PF00015_full_PFAM.431.635:0.54729[&&NHX:Type=GTDB:gtdb_class=c__Clostridia:gtdb_domain=d__Bacteria:gtdb_family=f__Butyricicoccaceae:gtdb_genus=g__SCN-57-10:gtdb_order=o__Oscillospirales:gtdb_phylum=p__Firmicutes_A:gtdb_species=s__SCN-57-10 sp001725215:heptad=MCP-44H:species=d__Bacteria_p__Firmicutes_A_c__Clostridia_o__Oscillospirales_f__Butyricicoccaceae_g__SCN-57-10_s__SCN-57-10 sp001725215],GB_GCA_009787745.1_protein.faa_WQST01000158.1_2@PF00015_full_PFAM.455.633:0.595855[&&NHX:Type=GTDB:gtdb_class=c__Clostridia:gtdb_domain=d__Bacteria:gtdb_family=f__Lachnospiraceae:gtdb_genus=g__UBA935:gtdb_order=o__Lachnospirales:gtdb_phylum=p__Firmicutes_A:gtdb_species=s__UBA935 sp009787745:heptad=MCP-44H:species=d__Bacteria_p__Firmicutes_A_c__Clostridia_o__Lachnospirales_f__Lachnospiraceae_g__UBA935_s__UBA935 sp009787745])0.796:0.0784423[&&NHX:Sample_counter=:Type_counter=GTDB--2:capture_class_counter=:capture_domain_counter=:capture_family_counter=:capture_genus_counter=:capture_order_counter=:capture_phylum_counter=:capture_species_counter=:evoltype=D:gtdb_class_counter=c__Clostridia--2:gtdb_domain_counter=d__Bacteria--2:gtdb_family_counter=f__Butyricicoccaceae--1||f__Lachnospiraceae--1:gtdb_genus_counter=g__SCN-57-10--1||g__UBA935--1:gtdb_order_counter=o__Lachnospirales--1||o__Oscillospirales--1:gtdb_phylum_counter=p__Firmicutes_A--2:gtdb_species_counter=s__SCN-57-10 sp001725215--1||s__UBA935 sp009787745--1:heptad_counter=MCP-44H--2:lbd_counter=:lca=d__Bacteria:lca_tree=c__Clostridia:name=N126105:ref_name_counter=])0.794:0.0588551[&&NHX:Sample_counter=:Type_counter=GTDB--41:capture_class_counter=:capture_domain_counter=:capture_family_counter=:capture_genus_counter=:capture_order_counter=:capture_phylum_counter=:capture_species_counter=:evoltype=D:gtdb_class_counter=c__Clostridia--41:gtdb_domain_counter=d__Bacteria--41:gtdb_family_counter=f__Butyricicoccaceae--1||f__Lachnospiraceae--40:gtdb_genus_counter=g__1XD42-69--1||g__Acetatifactor--2||g__Butyribacter--14||g__CAG-303--2||g__Eubacterium_F--7||g__MGBC100174--1||g__MGBC111451--1||g__RGIG4057--4||g__RGIG4733--1||g__RUG11977--4||g__SCN-57-10--1||g__UBA7050--1||g__UBA935--1||g__W0P33-017--1:gtdb_order_counter=o__Lachnospirales--40||o__Oscillospirales--1:gtdb_phylum_counter=p__Firmicutes_A--41:gtdb_species_counter=s__1XD42-69 sp017625255--1||s__Acetatifactor sp910578185--1||s__Acetatifactor sp910584435--1||s__Butyribacter sp002361175--1||s__Butyribacter sp002493085--1||s__Butyribacter sp002499945--1||s__Butyribacter sp003611745--1||s__Butyribacter sp003612285--1||s__Butyribacter sp009774235--1||s__Butyribacter sp910575435--1||s__Butyribacter sp910577825--1||s__Butyribacter sp910579085--1||s__Butyribacter sp910580005--1||s__Butyribacter sp910585905--1||s__Butyribacter sp910586555--1||s__Butyribacter sp910586605--1||s__Butyribacter sp910588655--1||s__CAG-303 sp910577835--1||s__CAG-303 sp910585215--1||s__Eubacterium_F sp910574015--1||s__Eubacterium_F sp910575665--1||s__Eubacterium_F sp910584065--1||s__Eubacterium_F sp910584645--1||s__Eubacterium_F sp910584875--1||s__Eubacterium_F sp910585745--1||s__Eubacterium_F sp910589665--1||s__MGBC100174 sp910576895--1||s__MGBC111451 sp910578605--1||s__RGIG4057 sp910577165--1||s__RGIG4057 sp910577675--1||s__RGIG4057 sp910579615--1||s__RGIG4057 sp910585065--1||s__RGIG4733 sp017472325--1||s__RUG11977 sp016281275--1||s__RUG11977 sp016285135--1||s__RUG11977 sp017427685--1||s__RUG11977 sp017958245--1||s__SCN-57-10 sp001725215--1||s__UBA7050 sp014804425--1||s__UBA935 sp009787745--1||s__W0P33-017 sp910589045--1:heptad_counter=MCP-28H--1||MCP-44H--40:lbd_counter=:lca=d__Bacteria:lca_tree=f__Lachnospiraceae:name=N126106:ref_name_counter=])0.992:0.229362[&&NHX:Sample_counter=:Type_counter=GTDB--43:capture_class_counter=:capture_domain_counter=:capture_family_counter=:capture_genus_counter=:capture_order_counter=:capture_phylum_counter=:capture_species_counter=:evoltype=D:gtdb_class_counter=c__Clostridia--43:gtdb_domain_counter=d__Bacteria--43:gtdb_family_counter=f__Butyricicoccaceae--1||f__CAG-274--1||f__Lachnospiraceae--41:gtdb_genus_counter=g__1XD42-69--1||g__Acetatifactor--2||g__Butyribacter--14||g__CAG-303--2||g__CAG-95--1||g__Eubacterium_F--7||g__MGBC100174--1||g__MGBC111451--1||g__MGBC114079--1||g__RGIG4057--4||g__RGIG4733--1||g__RUG11977--4||g__SCN-57-10--1||g__UBA7050--1||g__UBA935--1||g__W0P33-017--1:gtdb_order_counter=o__Lachnospirales--42||o__Oscillospirales--1:gtdb_phylum_counter=p__Firmicutes_A--43:gtdb_species_counter=s__1XD42-69 sp017625255--1||s__Acetatifactor sp910578185--1||s__Acetatifactor sp910584435--1||s__Butyribacter sp002361175--1||s__Butyribacter sp002493085--1||s__Butyribacter sp002499945--1||s__Butyribacter sp003611745--1||s__Butyribacter sp003612285--1||s__Butyribacter sp009774235--1||s__Butyribacter sp910575435--1||s__Butyribacter sp910577825--1||s__Butyribacter sp910579085--1||s__Butyribacter sp910580005--1||s__Butyribacter sp910585905--1||s__Butyribacter sp910586555--1||s__Butyribacter sp910586605--1||s__Butyribacter sp910588655--1||s__CAG-303 sp910577835--1||s__CAG-303 sp910585215--1||s__CAG-95 sp017938315--1||s__Eubacterium_F sp910574015--1||s__Eubacterium_F sp910575665--1||s__Eubacterium_F sp910584065--1||s__Eubacterium_F sp910584645--1||s__Eubacterium_F sp910584875--1||s__Eubacterium_F sp910585745--1||s__Eubacterium_F sp910589665--1||s__MGBC100174 sp910576895--1||s__MGBC111451 sp910578605--1||s__MGBC114079 sp910579745--1||s__RGIG4057 sp910577165--1||s__RGIG4057 sp910577675--1||s__RGIG4057 sp910579615--1||s__RGIG4057 sp910585065--1||s__RGIG4733 sp017472325--1||s__RUG11977 sp016281275--1||s__RUG11977 sp016285135--1||s__RUG11977 sp017427685--1||s__RUG11977 sp017958245--1||s__SCN-57-10 sp001725215--1||s__UBA7050 sp014804425--1||s__UBA935 sp009787745--1||s__W0P33-017 sp910589045--1:heptad_counter=MCP-28H--1||MCP-44H--42:lbd_counter=:lca=d__Bacteria:lca_tree=f__Lachnospiraceae:name=N126107:ref_name_counter=])0.801:0.112777[&&NHX:Sample_counter=:Type_counter=GTDB--63:capture_class_counter=:capture_domain_counter=:capture_family_counter=:capture_genus_counter=:capture_order_counter=:capture_phylum_counter=:capture_species_counter=:evoltype=D:gtdb_class_counter=c__Clostridia--63:gtdb_domain_counter=d__Bacteria--63:gtdb_family_counter=f__Anaerovoracaceae--1||f__Butyricicoccaceae--1||f__CAG-274--1||f__Lachnospiraceae--42||f__Ruminococcaceae--18:gtdb_genus_counter=g__1XD42-69--1||g__Acetatifactor--2||g__Anaerovorax--1||g__Butyribacter--14||g__CAG-115--14||g__CAG-303--2||g__CAG-95--1||g__Eubacterium_F--7||g__MGBC100174--1||g__MGBC111451--1||g__MGBC114079--1||g__MGBC136627--1||g__RGIG4057--4||g__RGIG4733--1||g__RUG11977--4||g__Ruminiclostridium_E--3||g__SCN-57-10--1||g__UBA7050--1||g__UBA935--1||g__UBA946--1||g__W0P33-017--1:gtdb_order_counter=o__Lachnospirales--43||o__Oscillospirales--19||o__Peptostreptococcales--1:gtdb_phylum_counter=p__Firmicutes_A--63:gtdb_species_counter=s__1XD42-69 sp017625255--1||s__Acetatifactor sp910578185--1||s__Acetatifactor sp910584435--1||s__Anaerovorax odorimutans--1||s__Butyribacter sp002361175--1||s__Butyribacter sp002493085--1||s__Butyribacter sp002499945--1||s__Butyribacter sp003611745--1||s__Butyribacter sp003612285--1||s__Butyribacter sp009774235--1||s__Butyribacter sp910575435--1||s__Butyribacter sp910577825--1||s__Butyribacter sp910579085--1||s__Butyribacter sp910580005--1||s__Butyribacter sp910585905--1||s__Butyribacter sp910586555--1||s__Butyribacter sp910586605--1||s__Butyribacter sp910588655--1||s__CAG-115 sp000432175--1||s__CAG-115 sp002304735--1||s__CAG-115 sp002492075--1||s__CAG-115 sp003507295--1||s__CAG-115 sp003516865--1||s__CAG-115 sp004555855--1||s__CAG-115 sp014799395--1||s__CAG-115 sp017829075--1||s__CAG-115 sp017847835--1||s__CAG-115 sp900768125--1||s__CAG-115 sp910577365--1||s__CAG-115 sp910579125--1||s__CAG-115 sp910587135--1||s__CAG-115 sp910587465--1||s__CAG-303 sp910577835--1||s__CAG-303 sp910585215--1||s__CAG-95 sp017938315--1||s__Eubacterium_F sp910574015--1||s__Eubacterium_F sp910575665--1||s__Eubacterium_F sp910584065--1||s__Eubacterium_F sp910584645--1||s__Eubacterium_F sp910584875--1||s__Eubacterium_F sp910585745--1||s__Eubacterium_F sp910589665--1||s__MGBC100174 sp910576895--1||s__MGBC111451 sp910578605--1||s__MGBC114079 sp910579745--1||s__MGBC136627 sp910585935--1||s__RGIG4057 sp910577165--1||s__RGIG4057 sp910577675--1||s__RGIG4057 sp910579615--1||s__RGIG4057 sp910585065--1||s__RGIG4733 sp017472325--1||s__RUG11977 sp016281275--1||s__RUG11977 sp016285135--1||s__RUG11977 sp017427685--1||s__RUG11977 sp017958245--1||s__Ruminiclostridium_E sp009778065--1||s__Ruminiclostridium_E sp009781425--1||s__Ruminiclostridium_E sp009783695--1||s__SCN-57-10 sp001725215--1||s__UBA7050 sp014804425--1||s__UBA935 sp009787745--1||s__UBA946 sp009777725--1||s__W0P33-017 sp910589045--1:heptad_counter=MCP-24H--7||MCP-28H--1||MCP-34H--3||MCP-40H--1||MCP-44H--51:lbd_counter=:lca=d__Bacteria:lca_tree=c__Clostridia:name=N126108:ref_name_counter=])0.954:0.223863[&&NHX:Sample_counter=:Type_counter=GTDB--108:capture_class_counter=:capture_domain_counter=:capture_family_counter=:capture_genus_counter=:capture_order_counter=:capture_phylum_counter=:capture_species_counter=:evoltype=D:gtdb_class_counter=c__Chitinivibrionia--1||c__Cloacimonadia--1||c__Clostridia--98||c__Desulfitobacteriia--1||c__Fibrobacteria--6||c__Peptococcia--1:gtdb_domain_counter=d__Bacteria--108:gtdb_family_counter=f__Anaerovoracaceae--2||f__Butyricicoccaceae--1||f__CAG-274--1||f__Chitinispirillaceae--1||f__Fibrobacteraceae--6||f__Lachnospiraceae--45||f__Oscillospiraceae--8||f__Ruminococcaceae--18||f__Syntrophobotulaceae--1||f__UBA5745--1||f__UBA5962--1||f__UBA929--1||f__WQUN01--19||f__WRAX01--1||f__WRCU01--1||f__WRIO01--1:gtdb_genus_counter=g__1XD42-69--1||g__Acetatifactor--2||g__Anaerovorax--1||g__Butyribacter--14||g__CAG-115--14||g__CAG-303--2||g__CAG-95--1||g__Eubacterium_F--7||g__Fibromonas--6||g__GUT77--1||g__MGBC100174--1||g__MGBC111451--1||g__MGBC114079--1||g__MGBC136627--1||g__RGIG4057--4||g__RGIG4733--1||g__RUG11977--4||g__Ruminiclostridium_E--3||g__SCN-57-10--1||g__UBA7050--1||g__UBA935--4||g__UBA946--1||g__W0P33-017--1||g__WQRX01--2||g__WQVC01--9||g__WRAC01--1||g__WRAH01--2||g__WRCU01--1||g__WRDG01--1||g__WREB01--1||g__WRJA01--2||g__WRJI01--1||g__WRKF01--1||g__WRKG01--3||g__WRKH01--1||g__WRLO01--1||g__WRMG01--1||g__WRMH01--6||g__WRMS01--1||g__WRMW01--1:gtdb_order_counter=o__Chitinivibrionales--1||o__Cloacimonadales--1||o__DRI-13--1||o__Desulfitobacteriales--1||o__Fibrobacterales--6||o__Lachnospirales--67||o__Oscillospirales--28||o__Peptostreptococcales--2||o__WRCU01--1:gtdb_phylum_counter=p__Cloacimonadota--1||p__Fibrobacterota--7||p__Firmicutes_A--98||p__Firmicutes_B--2:gtdb_species_counter=s__1XD42-69 sp017625255--1||s__Acetatifactor sp910578185--1||s__Acetatifactor sp910584435--1||s__Anaerovorax odorimutans--1||s__Butyribacter sp002361175--1||s__Butyribacter sp002493085--1||s__Butyribacter sp002499945--1||s__Butyribacter sp003611745--1||s__Butyribacter sp003612285--1||s__Butyribacter sp009774235--1||s__Butyribacter sp910575435--1||s__Butyribacter sp910577825--1||s__Butyribacter sp910579085--1||s__Butyribacter sp910580005--1||s__Butyribacter sp910585905--1||s__Butyribacter sp910586555--1||s__Butyribacter sp910586605--1||s__Butyribacter sp910588655--1||s__CAG-115 sp000432175--1||s__CAG-115 sp002304735--1||s__CAG-115 sp002492075--1||s__CAG-115 sp003507295--1||s__CAG-115 sp003516865--1||s__CAG-115 sp004555855--1||s__CAG-115 sp014799395--1||s__CAG-115 sp017829075--1||s__CAG-115 sp017847835--1||s__CAG-115 sp900768125--1||s__CAG-115 sp910577365--1||s__CAG-115 sp910579125--1||s__CAG-115 sp910587135--1||s__CAG-115 sp910587465--1||s__CAG-303 sp910577835--1||s__CAG-303 sp910585215--1||s__CAG-95 sp017938315--1||s__Eubacterium_F sp910574015--1||s__Eubacterium_F sp910575665--1||s__Eubacterium_F sp910584065--1||s__Eubacterium_F sp910584645--1||s__Eubacterium_F sp910584875--1||s__Eubacterium_F sp910585745--1||s__Eubacterium_F sp910589665--1||s__Fibromonas sp001462225--1||s__Fibromonas sp001462235--1||s__Fibromonas sp009777135--1||s__Fibromonas sp009786285--1||s__Fibromonas sp009787645--1||s__Fibromonas termitidis--1||s__GUT77 sp001462255--1||s__MGBC100174 sp910576895--1||s__MGBC111451 sp910578605--1||s__MGBC114079 sp910579745--1||s__MGBC136627 sp910585935--1||s__RGIG4057 sp910577165--1||s__RGIG4057 sp910577675--1||s__RGIG4057 sp910579615--1||s__RGIG4057 sp910585065--1||s__RGIG4733 sp017472325--1||s__RUG11977 sp016281275--1||s__RUG11977 sp016285135--1||s__RUG11977 sp017427685--1||s__RUG11977 sp017958245--1||s__Ruminiclostridium_E sp009778065--1||s__Ruminiclostridium_E sp009781425--1||s__Ruminiclostridium_E sp009783695--1||s__SCN-57-10 sp001725215--1||s__UBA7050 sp014804425--1||s__UBA935 sp009777715--1||s__UBA935 sp009780115--1||s__UBA935 sp009787745--2||s__UBA946 sp009777725--1||s__W0P33-017 sp910589045--1||s__WQRX01 sp009779755--1||s__WQRX01 sp009787785--1||s__WQVC01 sp009777845--1||s__WQVC01 sp009781765--1||s__WQVC01 sp009783395--1||s__WQVC01 sp009785665--3||s__WQVC01 sp009786685--1||s__WQVC01 sp009786925--1||s__WQVC01 sp009788055--1||s__WRAC01 sp009780415--1||s__WRAH01 sp009788085--2||s__WRCU01 sp009783805--1||s__WRDG01 sp009783525--1||s__WREB01 sp009779525--1||s__WRJA01 sp009782435--2||s__WRJI01 sp009778595--1||s__WRKF01 sp009778165--1||s__WRKG01 sp009778185--1||s__WRKG01 sp009782245--2||s__WRKH01 sp009778175--1||s__WRLO01 sp009777575--1||s__WRMG01 sp009782385--1||s__WRMH01 sp009778485--1||s__WRMH01 sp009786445--2||s__WRMH01 sp009787625--1||s__WRMH01 sp009787995--2||s__WRMS01 sp009782505--1||s__WRMW01 sp009776955--1:heptad_counter=MCP-24H--8||MCP-28H--20||MCP-34H--11||MCP-36H--2||MCP-40H--1||MCP-44H--63||MCP-52H--3:lbd_counter=:lca=d__Bacteria:lca_tree=c__Clostridia:name=N126109:ref_name_counter=])0.74:0.0598033[&&NHX:Sample_counter=rhiztom2--1:Type_counter=GTDB--109||capture--1:capture_class_counter=c__Myxococcia--1:capture_domain_counter=d__Bacteria--1:capture_family_counter=f__Myxococcaceae--1:capture_genus_counter=g__Myxococcus--1:capture_order_counter=o__Myxococcales--1:capture_phylum_counter=p__Myxococcota--1:capture_species_counter=s__Myxococcus caerfyrddinensis--1:evoltype=D:gtdb_class_counter=c__Chitinivibrionia--1||c__Cloacimonadia--1||c__Clostridia--98||c__Desulfitobacteriia--1||c__Fibrobacteria--6||c__Peptococcia--1||c__UBA4802--1:gtdb_domain_counter=d__Bacteria--109:gtdb_family_counter=f__Anaerovoracaceae--2||f__Butyricicoccaceae--1||f__CAG-274--1||f__Chitinispirillaceae--1||f__Fibrobacteraceae--6||f__Lachnospiraceae--45||f__Oscillospiraceae--8||f__Ruminococcaceae--18||f__Syntrophobotulaceae--1||f__UBA5550--1||f__UBA5745--1||f__UBA5962--1||f__UBA929--1||f__WQUN01--19||f__WRAX01--1||f__WRCU01--1||f__WRIO01--1:gtdb_genus_counter=g__1XD42-69--1||g__Acetatifactor--2||g__Anaerovorax--1||g__Butyribacter--14||g__CAG-115--14||g__CAG-303--2||g__CAG-95--1||g__Eubacterium_F--7||g__Fibromonas--6||g__GUT77--1||g__MGBC100174--1||g__MGBC111451--1||g__MGBC114079--1||g__MGBC136627--1||g__RGIG4057--4||g__RGIG4733--1||g__RUG11977--4||g__Ruminiclostridium_E--3||g__SCN-57-10--1||g__UBA7050--1||g__UBA935--4||g__UBA946--1||g__VFJS01--1||g__W0P33-017--1||g__WQRX01--2||g__WQVC01--9||g__WRAC01--1||g__WRAH01--2||g__WRCU01--1||g__WRDG01--1||g__WREB01--1||g__WRJA01--2||g__WRJI01--1||g__WRKF01--1||g__WRKG01--3||g__WRKH01--1||g__WRLO01--1||g__WRMG01--1||g__WRMH01--6||g__WRMS01--1||g__WRMW01--1:gtdb_order_counter=o__Chitinivibrionales--1||o__Cloacimonadales--1||o__DRI-13--1||o__Desulfitobacteriales--1||o__Fibrobacterales--6||o__Lachnospirales--67||o__Oscillospirales--28||o__Peptostreptococcales--2||o__UBA4802--1||o__WRCU01--1:gtdb_phylum_counter=p__Cloacimonadota--1||p__Fibrobacterota--7||p__Firmicutes_A--98||p__Firmicutes_B--2||p__Spirochaetota--1:gtdb_species_counter=s__1XD42-69 sp017625255--1||s__Acetatifactor sp910578185--1||s__Acetatifactor sp910584435--1||s__Anaerovorax odorimutans--1||s__Butyribacter sp002361175--1||s__Butyribacter sp002493085--1||s__Butyribacter sp002499945--1||s__Butyribacter sp003611745--1||s__Butyribacter sp003612285--1||s__Butyribacter sp009774235--1||s__Butyribacter sp910575435--1||s__Butyribacter sp910577825--1||s__Butyribacter sp910579085--1||s__Butyribacter sp910580005--1||s__Butyribacter sp910585905--1||s__Butyribacter sp910586555--1||s__Butyribacter sp910586605--1||s__Butyribacter sp910588655--1||s__CAG-115 sp000432175--1||s__CAG-115 sp002304735--1||s__CAG-115 sp002492075--1||s__CAG-115 sp003507295--1||s__CAG-115 sp003516865--1||s__CAG-115 sp004555855--1||s__CAG-115 sp014799395--1||s__CAG-115 sp017829075--1||s__CAG-115 sp017847835--1||s__CAG-115 sp900768125--1||s__CAG-115 sp910577365--1||s__CAG-115 sp910579125--1||s__CAG-115 sp910587135--1||s__CAG-115 sp910587465--1||s__CAG-303 sp910577835--1||s__CAG-303 sp910585215--1||s__CAG-95 sp017938315--1||s__Eubacterium_F sp910574015--1||s__Eubacterium_F sp910575665--1||s__Eubacterium_F sp910584065--1||s__Eubacterium_F sp910584645--1||s__Eubacterium_F sp910584875--1||s__Eubacterium_F sp910585745--1||s__Eubacterium_F sp910589665--1||s__Fibromonas sp001462225--1||s__Fibromonas sp001462235--1||s__Fibromonas sp009777135--1||s__Fibromonas sp009786285--1||s__Fibromonas sp009787645--1||s__Fibromonas termitidis--1||s__GUT77 sp001462255--1||s__MGBC100174 sp910576895--1||s__MGBC111451 sp910578605--1||s__MGBC114079 sp910579745--1||s__MGBC136627 sp910585935--1||s__RGIG4057 sp910577165--1||s__RGIG4057 sp910577675--1||s__RGIG4057 sp910579615--1||s__RGIG4057 sp910585065--1||s__RGIG4733 sp017472325--1||s__RUG11977 sp016281275--1||s__RUG11977 sp016285135--1||s__RUG11977 sp017427685--1||s__RUG11977 sp017958245--1||s__Ruminiclostridium_E sp009778065--1||s__Ruminiclostridium_E sp009781425--1||s__Ruminiclostridium_E sp009783695--1||s__SCN-57-10 sp001725215--1||s__UBA7050 sp014804425--1||s__UBA935 sp009777715--1||s__UBA935 sp009780115--1||s__UBA935 sp009787745--2||s__UBA946 sp009777725--1||s__VFJS01 sp009885955--1||s__W0P33-017 sp910589045--1||s__WQRX01 sp009779755--1||s__WQRX01 sp009787785--1||s__WQVC01 sp009777845--1||s__WQVC01 sp009781765--1||s__WQVC01 sp009783395--1||s__WQVC01 sp009785665--3||s__WQVC01 sp009786685--1||s__WQVC01 sp009786925--1||s__WQVC01 sp009788055--1||s__WRAC01 sp009780415--1||s__WRAH01 sp009788085--2||s__WRCU01 sp009783805--1||s__WRDG01 sp009783525--1||s__WREB01 sp009779525--1||s__WRJA01 sp009782435--2||s__WRJI01 sp009778595--1||s__WRKF01 sp009778165--1||s__WRKG01 sp009778185--1||s__WRKG01 sp009782245--2||s__WRKH01 sp009778175--1||s__WRLO01 sp009777575--1||s__WRMG01 sp009782385--1||s__WRMH01 sp009778485--1||s__WRMH01 sp009786445--2||s__WRMH01 sp009787625--1||s__WRMH01 sp009787995--2||s__WRMS01 sp009782505--1||s__WRMW01 sp009776955--1:heptad_counter=MCP-24H--9||MCP-28H--20||MCP-34H--11||MCP-36H--2||MCP-40H--1||MCP-44H--64||MCP-52H--3:lbd_counter=:lca=d__Bacteria:lca_tree=d__Bacteria:name=N126110:ref_name_counter=])0.288:0.033485[&&NHX:Sample_counter=rhiztom1--1||rhiztom2--1:Type_counter=GTDB--110||capture--2:capture_class_counter=c__Alphaproteobacteria--1||c__Myxococcia--1:capture_domain_counter=d__Bacteria--2:capture_family_counter=f__GCA-2731375--1||f__Myxococcaceae--1:capture_genus_counter=g__GCA-2731375--1||g__Myxococcus--1:capture_order_counter=o__GCA-2731375--1||o__Myxococcales--1:capture_phylum_counter=p__Myxococcota--1||p__Proteobacteria--1:capture_species_counter=s__GCA-2731375 sp018667855--1||s__Myxococcus caerfyrddinensis--1:evoltype=D:gtdb_class_counter=c__Chitinivibrionia--1||c__Cloacimonadia--1||c__Clostridia--98||c__Desulfitobacteriia--1||c__Fibrobacteria--6||c__Peptococcia--1||c__UBA4802--1||c__UBA994--1:gtdb_domain_counter=d__Bacteria--110:gtdb_family_counter=f__Anaerovoracaceae--2||f__Butyricicoccaceae--1||f__CAG-274--1||f__Chitinispirillaceae--1||f__Fibrobacteraceae--6||f__Lachnospiraceae--45||f__Oscillospiraceae--8||f__Ruminococcaceae--18||f__Syntrophobotulaceae--1||f__UBA5550--1||f__UBA5745--1||f__UBA5962--1||f__UBA929--1||f__UBA994--1||f__WQUN01--19||f__WRAX01--1||f__WRCU01--1||f__WRIO01--1:gtdb_genus_counter=g__1XD42-69--1||g__Acetatifactor--2||g__Anaerovorax--1||g__Butyribacter--14||g__CAG-115--14||g__CAG-303--2||g__CAG-95--1||g__Eubacterium_F--7||g__Fibromonas--6||g__GUT77--1||g__MGBC100174--1||g__MGBC111451--1||g__MGBC114079--1||g__MGBC136627--1||g__RGIG4057--4||g__RGIG4733--1||g__RUG11977--4||g__Ruminiclostridium_E--3||g__SCN-57-10--1||g__UBA7050--1||g__UBA935--4||g__UBA946--1||g__VFJS01--1||g__W0P33-017--1||g__WQRX01--2||g__WQVC01--9||g__WRAC01--1||g__WRAH01--2||g__WRCU01--1||g__WRDG01--1||g__WREB01--1||g__WRJA01--2||g__WRJI01--1||g__WRKF01--1||g__WRKG01--3||g__WRKH01--1||g__WRLO01--1||g__WRMG01--1||g__WRMH01--6||g__WRMS01--1||g__WRMW01--1||g__WSXW01--1:gtdb_order_counter=o__Chitinivibrionales--1||o__Cloacimonadales--1||o__DRI-13--1||o__Desulfitobacteriales--1||o__Fibrobacterales--6||o__Lachnospirales--67||o__Oscillospirales--28||o__Peptostreptococcales--2||o__UBA4802--1||o__UBA994--1||o__WRCU01--1:gtdb_phylum_counter=p__Cloacimonadota--1||p__Fibrobacterota--7||p__Firmicutes_A--98||p__Firmicutes_B--2||p__Firmicutes_H--1||p__Spirochaetota--1:gtdb_species_counter=s__1XD42-69 sp017625255--1||s__Acetatifactor sp910578185--1||s__Acetatifactor sp910584435--1||s__Anaerovorax odorimutans--1||s__Butyribacter sp002361175--1||s__Butyribacter sp002493085--1||s__Butyribacter sp002499945--1||s__Butyribacter sp003611745--1||s__Butyribacter sp003612285--1||s__Butyribacter sp009774235--1||s__Butyribacter sp910575435--1||s__Butyribacter sp910577825--1||s__Butyribacter sp910579085--1||s__Butyribacter sp910580005--1||s__Butyribacter sp910585905--1||s__Butyribacter sp910586555--1||s__Butyribacter sp910586605--1||s__Butyribacter sp910588655--1||s__CAG-115 sp000432175--1||s__CAG-115 sp002304735--1||s__CAG-115 sp002492075--1||s__CAG-115 sp003507295--1||s__CAG-115 sp003516865--1||s__CAG-115 sp004555855--1||s__CAG-115 sp014799395--1||s__CAG-115 sp017829075--1||s__CAG-115 sp017847835--1||s__CAG-115 sp900768125--1||s__CAG-115 sp910577365--1||s__CAG-115 sp910579125--1||s__CAG-115 sp910587135--1||s__CAG-115 sp910587465--1||s__CAG-303 sp910577835--1||s__CAG-303 sp910585215--1||s__CAG-95 sp017938315--1||s__Eubacterium_F sp910574015--1||s__Eubacterium_F sp910575665--1||s__Eubacterium_F sp910584065--1||s__Eubacterium_F sp910584645--1||s__Eubacterium_F sp910584875--1||s__Eubacterium_F sp910585745--1||s__Eubacterium_F sp910589665--1||s__Fibromonas sp001462225--1||s__Fibromonas sp001462235--1||s__Fibromonas sp009777135--1||s__Fibromonas sp009786285--1||s__Fibromonas sp009787645--1||s__Fibromonas termitidis--1||s__GUT77 sp001462255--1||s__MGBC100174 sp910576895--1||s__MGBC111451 sp910578605--1||s__MGBC114079 sp910579745--1||s__MGBC136627 sp910585935--1||s__RGIG4057 sp910577165--1||s__RGIG4057 sp910577675--1||s__RGIG4057 sp910579615--1||s__RGIG4057 sp910585065--1||s__RGIG4733 sp017472325--1||s__RUG11977 sp016281275--1||s__RUG11977 sp016285135--1||s__RUG11977 sp017427685--1||s__RUG11977 sp017958245--1||s__Ruminiclostridium_E sp009778065--1||s__Ruminiclostridium_E sp009781425--1||s__Ruminiclostridium_E sp009783695--1||s__SCN-57-10 sp001725215--1||s__UBA7050 sp014804425--1||s__UBA935 sp009777715--1||s__UBA935 sp009780115--1||s__UBA935 sp009787745--2||s__UBA946 sp009777725--1||s__VFJS01 sp009885955--1||s__W0P33-017 sp910589045--1||s__WQRX01 sp009779755--1||s__WQRX01 sp009787785--1||s__WQVC01 sp009777845--1||s__WQVC01 sp009781765--1||s__WQVC01 sp009783395--1||s__WQVC01 sp009785665--3||s__WQVC01 sp009786685--1||s__WQVC01 sp009786925--1||s__WQVC01 sp009788055--1||s__WRAC01 sp009780415--1||s__WRAH01 sp009788085--2||s__WRCU01 sp009783805--1||s__WRDG01 sp009783525--1||s__WREB01 sp009779525--1||s__WRJA01 sp009782435--2||s__WRJI01 sp009778595--1||s__WRKF01 sp009778165--1||s__WRKG01 sp009778185--1||s__WRKG01 sp009782245--2||s__WRKH01 sp009778175--1||s__WRLO01 sp009777575--1||s__WRMG01 sp009782385--1||s__WRMH01 sp009778485--1||s__WRMH01 sp009786445--2||s__WRMH01 sp009787625--1||s__WRMH01 sp009787995--2||s__WRMS01 sp009782505--1||s__WRMW01 sp009776955--1||s__WSXW01 sp009773495--1:heptad_counter=MCP-24H--10||MCP-28H--20||MCP-34H--11||MCP-36H--2||MCP-40H--1||MCP-44H--65||MCP-52H--3:lbd_counter=:lca=d__Bacteria:lca_tree=d__Bacteria:name=N126111:ref_name_counter=],(GB_GCA_009786535.1_protein.faa_WQRX01000027.1_29@PF00015_full_PFAM.67.111:2.21745[&&NHX:Type=GTDB:gtdb_class=c__Clostridia:gtdb_domain=d__Bacteria:gtdb_family=f__WQUN01:gtdb_genus=g__WQRX01:gtdb_order=o__Lachnospirales:gtdb_phylum=p__Firmicutes_A:gtdb_species=s__WQRX01 sp009786535:heptad=MCP-28H:species=d__Bacteria_p__Firmicutes_A_c__Clostridia_o__Lachnospirales_f__WQUN01_g__WQRX01_s__WQRX01 sp009786535],(GB_GCA_018064425.1_protein.faa_JAGHVF010000063.1_26@PF00015_full_PFAM.309.505:0.244018[&&NHX:Type=GTDB:gtdb_class=c__Clostridia:gtdb_domain=d__Bacteria:gtdb_family=f__Lachnospiraceae:gtdb_genus=g__UBA1712:gtdb_order=o__Lachnospirales:gtdb_phylum=p__Firmicutes_A:gtdb_species=s__UBA1712 sp018064425:heptad=MCP-44H:species=d__Bacteria_p__Firmicutes_A_c__Clostridia_o__Lachnospirales_f__Lachnospiraceae_g__UBA1712_s__UBA1712 sp018064425],((GB_GCA_017958245.1_protein.faa_JAGDDC010000351.1_3@PF00015_full_PFAM.307.501:0.304736[&&NHX:Type=GTDB:gtdb_class=c__Clostridia:gtdb_domain=d__Bacteria:gtdb_family=f__Lachnospiraceae:gtdb_genus=g__RUG11977:gtdb_order=o__Lachnospirales:gtdb_phylum=p__Firmicutes_A:gtdb_species=s__RUG11977 sp017958245:heptad=MCP-44H:species=d__Bacteria_p__Firmicutes_A_c__Clostridia_o__Lachnospirales_f__Lachnospiraceae_g__RUG11977_s__RUG11977 sp017958245],(((GB_GCA_017958585.1_protein.faa_JAGDCK010000246.1_5@PF00015_full_PFAM.253.445:0.121434[&&NHX:Type=GTDB:gtdb_class=c__Clostridia:gtdb_domain=d__Bacteria:gtdb_family=f__Lachnospiraceae:gtdb_genus=g__RGIG10340:gtdb_order=o__Lachnospirales:gtdb_phylum=p__Firmicutes_A:gtdb_species=s__RGIG10340 sp017958585:heptad=MCP-44H:species=d__Bacteria_p__Firmicutes_A_c__Clostridia_o__Lachnospirales_f__Lachnospiraceae_g__RGIG10340_s__RGIG10340 sp017958585],RS_GCF_900112085.1_protein.faa_NZ_FOJY01000017.1_62@PF00015_full_PFAM.305.498:0.222689[&&NHX:Type=GTDB:gtdb_class=c__Clostridia:gtdb_domain=d__Bacteria:gtdb_family=f__Lachnospiraceae:gtdb_genus=g__Acetitomaculum:gtdb_order=o__Lachnospirales:gtdb_phylum=p__Firmicutes_A:gtdb_species=s__Acetitomaculum ruminis:heptad=MCP-44H:species=d__Bacteria_p__Firmicutes_A_c__Clostridia_o__Lachnospirales_f__Lachnospiraceae_g__Acetitomaculum_s__Acetitomaculum ruminis])0.946:0.0876804[&&NHX:Sample_counter=:Type_counter=GTDB--2:capture_class_counter=:capture_domain_counter=:capture_family_counter=:capture_genus_counter=:capture_order_counter=:capture_phylum_counter=:capture_species_counter=:evoltype=D:gtdb_class_counter=c__Clostridia--2:gtdb_domain_counter=d__Bacteria--2:gtdb_family_counter=f__Lachnospiraceae--2:gtdb_genus_counter=g__Acetitomaculum--1||g__RGIG10340--1:gtdb_order_counter=o__Lachnospirales--2:gtdb_phylum_counter=p__Firmicutes_A--2:gtdb_species_counter=s__Acetitomaculum ruminis--1||s__RGIG10340 sp017958585--1:heptad_counter=MCP-44H--2:lbd_counter=:lca=d__Bacteria:lca_tree=f__Lachnospiraceae:name=N126117:ref_name_counter=],(GB_GCA_016280395.1_protein.faa_JAEEGQ010000131.1_5@PF00015_full_PFAM.310.499:0.109541[&&NHX:Type=GTDB:gtdb_class=c__Clostridia:gtdb_domain=d__Bacteria:gtdb_family=f__Lachnospiraceae:gtdb_genus=g__SZUA-448:gtdb_order=o__Lachnospirales:gtdb_phylum=p__Firmicutes_A:gtdb_species=s__SZUA-448 sp016280395:heptad=MCP-44H:species=d__Bacteria_p__Firmicutes_A_c__Clostridia_o__Lachnospirales_f__Lachnospiraceae_g__SZUA-448_s__SZUA-448 sp016280395],GB_GCA_017958465.1_protein.faa_JAGDCQ010000283.1_2@PF00015_full_PFAM.305.498:0.0794796[&&NHX:Type=GTDB:gtdb_class=c__Clostridia:gtdb_domain=d__Bacteria:gtdb_family=f__Lachnospiraceae:gtdb_genus=g__SZUA-448:gtdb_order=o__Lachnospirales:gtdb_phylum=p__Firmicutes_A:gtdb_species=s__SZUA-448 sp017958465:heptad=MCP-44H:species=d__Bacteria_p__Firmicutes_A_c__Clostridia_o__Lachnospirales_f__Lachnospiraceae_g__SZUA-448_s__SZUA-448 sp017958465])0.984:0.109134[&&NHX:Sample_counter=:Type_counter=GTDB--2:capture_class_counter=:capture_domain_counter=:capture_family_counter=:capture_genus_counter=:capture_order_counter=:capture_phylum_counter=:capture_species_counter=:evoltype=D:gtdb_class_counter=c__Clostridia--2:gtdb_domain_counter=d__Bacteria--2:gtdb_family_counter=f__Lachnospiraceae--2:gtdb_genus_counter=g__SZUA-448--2:gtdb_order_counter=o__Lachnospirales--2:gtdb_phylum_counter=p__Firmicutes_A--2:gtdb_species_counter=s__SZUA-448 sp016280395--1||s__SZUA-448 sp017958465--1:heptad_counter=MCP-44H--2:lbd_counter=:lca=d__Bacteria:lca_tree=g__SZUA-448:name=N126120:ref_name_counter=])0.915:0.0822823[&&NHX:Sample_counter=:Type_counter=GTDB--4:capture_class_counter=:capture_domain_counter=:capture_family_counter=:capture_genus_counter=:capture_order_counter=:capture_phylum_counter=:capture_species_counter=:evoltype=D:gtdb_class_counter=c__Clostridia--4:gtdb_domain_counter=d__Bacteria--4:gtdb_family_counter=f__Lachnospiraceae--4:gtdb_genus_counter=g__Acetitomaculum--1||g__RGIG10340--1||g__SZUA-448--2:gtdb_order_counter=o__Lachnospirales--4:gtdb_phylum_counter=p__Firmicutes_A--4:gtdb_species_counter=s__Acetitomaculum ruminis--1||s__RGIG10340 sp017958585--1||s__SZUA-448 sp016280395--1||s__SZUA-448 sp017958465--1:heptad_counter=MCP-44H--4:lbd_counter=:lca=d__Bacteria:lca_tree=f__Lachnospiraceae:name=N126121:ref_name_counter=],GB_GCA_017614185.1_protein.faa_JAGACI010000043.1_5@PF00015_full_PFAM.299.490:0.105489[&&NHX:Type=GTDB:gtdb_class=c__Clostridia:gtdb_domain=d__Bacteria:gtdb_family=f__Lachnospiraceae:gtdb_genus=g__G11:gtdb_order=o__Lachnospirales:gtdb_phylum=p__Firmicutes_A:gtdb_species=s__G11 sp017614185:heptad=MCP-44H:species=d__Bacteria_p__Firmicutes_A_c__Clostridia_o__Lachnospirales_f__Lachnospiraceae_g__G11_s__G11 sp017614185])0.829:0.0413149[&&NHX:Sample_counter=:Type_counter=GTDB--5:capture_class_counter=:capture_domain_counter=:capture_family_counter=:capture_genus_counter=:capture_order_counter=:capture_phylum_counter=:capture_species_counter=:evoltype=D:gtdb_class_counter=c__Clostridia--5:gtdb_domain_counter=d__Bacteria--5:gtdb_family_counter=f__Lachnospiraceae--5:gtdb_genus_counter=g__Acetitomaculum--1||g__G11--1||g__RGIG10340--1||g__SZUA-448--2:gtdb_order_counter=o__Lachnospirales--5:gtdb_phylum_counter=p__Firmicutes_A--5:gtdb_species_counter=s__Acetitomaculum ruminis--1||s__G11 sp017614185--1||s__RGIG10340 sp017958585--1||s__SZUA-448 sp016280395--1||s__SZUA-448 sp017958465--1:heptad_counter=MCP-44H--5:lbd_counter=:lca=d__Bacteria:lca_tree=f__Lachnospiraceae:name=N126123:ref_name_counter=])0.909:0.0627977[&&NHX:Sample_counter=:Type_counter=GTDB--6:capture_class_counter=:capture_domain_counter=:capture_family_counter=:capture_genus_counter=:capture_order_counter=:capture_phylum_counter=:capture_species_counter=:evoltype=D:gtdb_class_counter=c__Clostridia--6:gtdb_domain_counter=d__Bacteria--6:gtdb_family_counter=f__Lachnospiraceae--6:gtdb_genus_counter=g__Acetitomaculum--1||g__G11--1||g__RGIG10340--1||g__RUG11977--1||g__SZUA-448--2:gtdb_order_counter=o__Lachnospirales--6:gtdb_phylum_counter=p__Firmicutes_A--6:gtdb_species_counter=s__Acetitomaculum ruminis--1||s__G11 sp017614185--1||s__RGIG10340 sp017958585--1||s__RUG11977 sp017958245--1||s__SZUA-448 sp016280395--1||s__SZUA-448 sp017958465--1:heptad_counter=MCP-44H--6:lbd_counter=:lca=d__Bacteria:lca_tree=f__Lachnospiraceae:name=N126124:ref_name_counter=],GB_GCA_016284355.1_protein.faa_JAEEOQ010000093.1_12@PF00015_full_PFAM.309.501:0.270352[&&NHX:Type=GTDB:gtdb_class=c__Clostridia:gtdb_domain=d__Bacteria:gtdb_family=f__Lachnospiraceae:gtdb_genus=g__JAEEOQ01:gtdb_order=o__Lachnospirales:gtdb_phylum=p__Firmicutes_A:gtdb_species=s__JAEEOQ01 sp016284355:heptad=MCP-44H:species=d__Bacteria_p__Firmicutes_A_c__Clostridia_o__Lachnospirales_f__Lachnospiraceae_g__JAEEOQ01_s__JAEEOQ01 sp016284355])0.737:0.037044[&&NHX:Sample_counter=:Type_counter=GTDB--7:capture_class_counter=:capture_domain_counter=:capture_family_counter=:capture_genus_counter=:capture_order_counter=:capture_phylum_counter=:capture_species_counter=:evoltype=D:gtdb_class_counter=c__Clostridia--7:gtdb_domain_counter=d__Bacteria--7:gtdb_family_counter=f__Lachnospiraceae--7:gtdb_genus_counter=g__Acetitomaculum--1||g__G11--1||g__JAEEOQ01--1||g__RGIG10340--1||g__RUG11977--1||g__SZUA-448--2:gtdb_order_counter=o__Lachnospirales--7:gtdb_phylum_counter=p__Firmicutes_A--7:gtdb_species_counter=s__Acetitomaculum ruminis--1||s__G11 sp017614185--1||s__JAEEOQ01 sp016284355--1||s__RGIG10340 sp017958585--1||s__RUG11977 sp017958245--1||s__SZUA-448 sp016280395--1||s__SZUA-448 sp017958465--1:heptad_counter=MCP-44H--7:lbd_counter=:lca=d__Bacteria:lca_tree=f__Lachnospiraceae:name=N126126:ref_name_counter=])0.339:0.0726929[&&NHX:Sample_counter=:Type_counter=GTDB--8:capture_class_counter=:capture_domain_counter=:capture_family_counter=:capture_genus_counter=:capture_order_counter=:capture_phylum_counter=:capture_species_counter=:evoltype=D:gtdb_class_counter=c__Clostridia--8:gtdb_domain_counter=d__Bacteria--8:gtdb_family_counter=f__Lachnospiraceae--8:gtdb_genus_counter=g__Acetitomaculum--1||g__G11--1||g__JAEEOQ01--1||g__RGIG10340--1||g__RUG11977--1||g__SZUA-448--2||g__UBA1712--1:gtdb_order_counter=o__Lachnospirales--8:gtdb_phylum_counter=p__Firmicutes_A--8:gtdb_species_counter=s__Acetitomaculum ruminis--1||s__G11 sp017614185--1||s__JAEEOQ01 sp016284355--1||s__RGIG10340 sp017958585--1||s__RUG11977 sp017958245--1||s__SZUA-448 sp016280395--1||s__SZUA-448 sp017958465--1||s__UBA1712 sp018064425--1:heptad_counter=MCP-44H--8:lbd_counter=:lca=d__Bacteria:lca_tree=f__Lachnospiraceae:name=N126127:ref_name_counter=])0.906:0.588706[&&NHX:Sample_counter=:Type_counter=GTDB--9:capture_class_counter=:capture_domain_counter=:capture_family_counter=:capture_genus_counter=:capture_order_counter=:capture_phylum_counter=:capture_species_counter=:evoltype=D:gtdb_class_counter=c__Clostridia--9:gtdb_domain_counter=d__Bacteria--9:gtdb_family_counter=f__Lachnospiraceae--8||f__WQUN01--1:gtdb_genus_counter=g__Acetitomaculum--1||g__G11--1||g__JAEEOQ01--1||g__RGIG10340--1||g__RUG11977--1||g__SZUA-448--2||g__UBA1712--1||g__WQRX01--1:gtdb_order_counter=o__Lachnospirales--9:gtdb_phylum_counter=p__Firmicutes_A--9:gtdb_species_counter=s__Acetitomaculum ruminis--1||s__G11 sp017614185--1||s__JAEEOQ01 sp016284355--1||s__RGIG10340 sp017958585--1||s__RUG11977 sp017958245--1||s__SZUA-448 sp016280395--1||s__SZUA-448 sp017958465--1||s__UBA1712 sp018064425--1||s__WQRX01 sp009786535--1:heptad_counter=MCP-28H--1||MCP-44H--8:lbd_counter=:lca=d__Bacteria:lca_tree=o__Lachnospirales:name=N126128:ref_name_counter=])0.176:0.0447631[&&NHX:Sample_counter=rhiztom1--1||rhiztom2--1:Type_counter=GTDB--119||capture--2:capture_class_counter=c__Alphaproteobacteria--1||c__Myxococcia--1:capture_domain_counter=d__Bacteria--2:capture_family_counter=f__GCA-2731375--1||f__Myxococcaceae--1:capture_genus_counter=g__GCA-2731375--1||g__Myxococcus--1:capture_order_counter=o__GCA-2731375--1||o__Myxococcales--1:capture_phylum_counter=p__Myxococcota--1||p__Proteobacteria--1:capture_species_counter=s__GCA-2731375 sp018667855--1||s__Myxococcus caerfyrddinensis--1:evoltype=D:gtdb_class_counter=c__Chitinivibrionia--1||c__Cloacimonadia--1||c__Clostridia--107||c__Desulfitobacteriia--1||c__Fibrobacteria--6||c__Peptococcia--1||c__UBA4802--1||c__UBA994--1:gtdb_domain_counter=d__Bacteria--119:gtdb_family_counter=f__Anaerovoracaceae--2||f__Butyricicoccaceae--1||f__CAG-274--1||f__Chitinispirillaceae--1||f__Fibrobacteraceae--6||f__Lachnospiraceae--53||f__Oscillospiraceae--8||f__Ruminococcaceae--18||f__Syntrophobotulaceae--1||f__UBA5550--1||f__UBA5745--1||f__UBA5962--1||f__UBA929--1||f__UBA994--1||f__WQUN01--20||f__WRAX01--1||f__WRCU01--1||f__WRIO01--1:gtdb_genus_counter=g__1XD42-69--1||g__Acetatifactor--2||g__Acetitomaculum--1||g__Anaerovorax--1||g__Butyribacter--14||g__CAG-115--14||g__CAG-303--2||g__CAG-95--1||g__Eubacterium_F--7||g__Fibromonas--6||g__G11--1||g__GUT77--1||g__JAEEOQ01--1||g__MGBC100174--1||g__MGBC111451--1||g__MGBC114079--1||g__MGBC136627--1||g__RGIG10340--1||g__RGIG4057--4||g__RGIG4733--1||g__RUG11977--5||g__Ruminiclostridium_E--3||g__SCN-57-10--1||g__SZUA-448--2||g__UBA1712--1||g__UBA7050--1||g__UBA935--4||g__UBA946--1||g__VFJS01--1||g__W0P33-017--1||g__WQRX01--3||g__WQVC01--9||g__WRAC01--1||g__WRAH01--2||g__WRCU01--1||g__WRDG01--1||g__WREB01--1||g__WRJA01--2||g__WRJI01--1||g__WRKF01--1||g__WRKG01--3||g__WRKH01--1||g__WRLO01--1||g__WRMG01--1||g__WRMH01--6||g__WRMS01--1||g__WRMW01--1||g__WSXW01--1:gtdb_order_counter=o__Chitinivibrionales--1||o__Cloacimonadales--1||o__DRI-13--1||o__Desulfitobacteriales--1||o__Fibrobacterales--6||o__Lachnospirales--76||o__Oscillospirales--28||o__Peptostreptococcales--2||o__UBA4802--1||o__UBA994--1||o__WRCU01--1:gtdb_phylum_counter=p__Cloacimonadota--1||p__Fibrobacterota--7||p__Firmicutes_A--107||p__Firmicutes_B--2||p__Firmicutes_H--1||p__Spirochaetota--1:gtdb_species_counter=s__1XD42-69 sp017625255--1||s__Acetatifactor sp910578185--1||s__Acetatifactor sp910584435--1||s__Acetitomaculum ruminis--1||s__Anaerovorax odorimutans--1||s__Butyribacter sp002361175--1||s__Butyribacter sp002493085--1||s__Butyribacter sp002499945--1||s__Butyribacter sp003611745--1||s__Butyribacter sp003612285--1||s__Butyribacter sp009774235--1||s__Butyribacter sp910575435--1||s__Butyribacter sp910577825--1||s__Butyribacter sp910579085--1||s__Butyribacter sp910580005--1||s__Butyribacter sp910585905--1||s__Butyribacter sp910586555--1||s__Butyribacter sp910586605--1||s__Butyribacter sp910588655--1||s__CAG-115 sp000432175--1||s__CAG-115 sp002304735--1||s__CAG-115 sp002492075--1||s__CAG-115 sp003507295--1||s__CAG-115 sp003516865--1||s__CAG-115 sp004555855--1||s__CAG-115 sp014799395--1||s__CAG-115 sp017829075--1||s__CAG-115 sp017847835--1||s__CAG-115 sp900768125--1||s__CAG-115 sp910577365--1||s__CAG-115 sp910579125--1||s__CAG-115 sp910587135--1||s__CAG-115 sp910587465--1||s__CAG-303 sp910577835--1||s__CAG-303 sp910585215--1||s__CAG-95 sp017938315--1||s__Eubacterium_F sp910574015--1||s__Eubacterium_F sp910575665--1||s__Eubacterium_F sp910584065--1||s__Eubacterium_F sp910584645--1||s__Eubacterium_F sp910584875--1||s__Eubacterium_F sp910585745--1||s__Eubacterium_F sp910589665--1||s__Fibromonas sp001462225--1||s__Fibromonas sp001462235--1||s__Fibromonas sp009777135--1||s__Fibromonas sp009786285--1||s__Fibromonas sp009787645--1||s__Fibromonas termitidis--1||s__G11 sp017614185--1||s__GUT77 sp001462255--1||s__JAEEOQ01 sp016284355--1||s__MGBC100174 sp910576895--1||s__MGBC111451 sp910578605--1||s__MGBC114079 sp910579745--1||s__MGBC136627 sp910585935--1||s__RGIG10340 sp017958585--1||s__RGIG4057 sp910577165--1||s__RGIG4057 sp910577675--1||s__RGIG4057 sp910579615--1||s__RGIG4057 sp910585065--1||s__RGIG4733 sp017472325--1||s__RUG11977 sp016281275--1||s__RUG11977 sp016285135--1||s__RUG11977 sp017427685--1||s__RUG11977 sp017958245--2||s__Ruminiclostridium_E sp009778065--1||s__Ruminiclostridium_E sp009781425--1||s__Ruminiclostridium_E sp009783695--1||s__SCN-57-10 sp001725215--1||s__SZUA-448 sp016280395--1||s__SZUA-448 sp017958465--1||s__UBA1712 sp018064425--1||s__UBA7050 sp014804425--1||s__UBA935 sp009777715--1||s__UBA935 sp009780115--1||s__UBA935 sp009787745--2||s__UBA946 sp009777725--1||s__VFJS01 sp009885955--1||s__W0P33-017 sp910589045--1||s__WQRX01 sp009779755--1||s__WQRX01 sp009786535--1||s__WQRX01 sp009787785--1||s__WQVC01 sp009777845--1||s__WQVC01 sp009781765--1||s__WQVC01 sp009783395--1||s__WQVC01 sp009785665--3||s__WQVC01 sp009786685--1||s__WQVC01 sp009786925--1||s__WQVC01 sp009788055--1||s__WRAC01 sp009780415--1||s__WRAH01 sp009788085--2||s__WRCU01 sp009783805--1||s__WRDG01 sp009783525--1||s__WREB01 sp009779525--1||s__WRJA01 sp009782435--2||s__WRJI01 sp009778595--1||s__WRKF01 sp009778165--1||s__WRKG01 sp009778185--1||s__WRKG01 sp009782245--2||s__WRKH01 sp009778175--1||s__WRLO01 sp009777575--1||s__WRMG01 sp009782385--1||s__WRMH01 sp009778485--1||s__WRMH01 sp009786445--2||s__WRMH01 sp009787625--1||s__WRMH01 sp009787995--2||s__WRMS01 sp009782505--1||s__WRMW01 sp009776955--1||s__WSXW01 sp009773495--1:heptad_counter=MCP-24H--10||MCP-28H--21||MCP-34H--11||MCP-36H--2||MCP-40H--1||MCP-44H--73||MCP-52H--3:lbd_counter=:lca=d__Bacteria:lca_tree=d__Bacteria:name=N126129:ref_name_counter=],(RS_GCF_900086595.1_protein.faa_NZ_LT575472.1_3445@PF00015_full_PFAM.427.641:0.164051[&&NHX:Type=GTDB:gtdb_class=c__Clostridia:gtdb_domain=d__Bacteria:gtdb_family=f__Clostridiaceae:gtdb_genus=g__Clostridium:gtdb_order=o__Clostridiales:gtdb_phylum=p__Firmicutes_A:gtdb_species=s__Clostridium nigeriense:heptad=MCP-44H:species=d__Bacteria_p__Firmicutes_A_c__Clostridia_o__Clostridiales_f__Clostridiaceae_g__Clostridium_s__Clostridium nigeriense],(RS_GCF_000401215.1_protein.faa_NZ_ASRV01000128.1_3@PF00015_full_PFAM.444.650:0.12214[&&NHX:Type=GTDB:gtdb_class=c__Clostridia:gtdb_domain=d__Bacteria:gtdb_family=f__Clostridiaceae:gtdb_genus=g__Clostridium:gtdb_order=o__Clostridiales:gtdb_phylum=p__Firmicutes_A:gtdb_species=s__Clostridium sartagoforme_A:heptad=MCP-44H:species=d__Bacteria_p__Firmicutes_A_c__Clostridia_o__Clostridiales_f__Clostridiaceae_g__Clostridium_s__Clostridium sartagoforme_A],(RS_GCF_015550425.1_protein.faa_NZ_JADNAT010000012.1_64@PF00015_full_PFAM.444.654:0.0507727[&&NHX:Type=GTDB:gtdb_class=c__Clostridia:gtdb_domain=d__Bacteria:gtdb_family=f__Clostridiaceae:gtdb_genus=g__Clostridium:gtdb_order=o__Clostridiales:gtdb_phylum=p__Firmicutes_A:gtdb_species=s__Clostridium sp015550425:heptad=MCP-44H:species=d__Bacteria_p__Firmicutes_A_c__Clostridia_o__Clostridiales_f__Clostridiaceae_g__Clostridium_s__Clostridium sp015550425],(RS_GCF_017873245.1_protein.faa_NZ_JAGGJY010000013.1_76@PF00015_full_PFAM.445.646:0.0103061[&&NHX:Type=GTDB:gtdb_class=c__Clostridia:gtdb_domain=d__Bacteria:gtdb_family=f__Clostridiaceae:gtdb_genus=g__Clostridium:gtdb_order=o__Clostridiales:gtdb_phylum=p__Firmicutes_A:gtdb_species=s__Clostridium tertium:heptad=MCP-44H:species=d__Bacteria_p__Firmicutes_A_c__Clostridia_o__Clostridiales_f__Clostridiaceae_g__Clostridium_s__Clostridium tertium],GB_GCA_017888565.1_protein.faa_JAGHFX010000046.1_35@PF00015_full_PFAM.445.647:0.0431698[&&NHX:Type=GTDB:gtdb_class=c__Clostridia:gtdb_domain=d__Bacteria:gtdb_family=f__Clostridiaceae:gtdb_genus=g__Clostridium:gtdb_order=o__Clostridiales:gtdb_phylum=p__Firmicutes_A:gtdb_species=s__Clostridium sp017888565:heptad=MCP-44H:species=d__Bacteria_p__Firmicutes_A_c__Clostridia_o__Clostridiales_f__Clostridiaceae_g__Clostridium_s__Clostridium sp017888565])0.716:0.012721[&&NHX:Sample_counter=:Type_counter=GTDB--2:capture_class_counter=:capture_domain_counter=:capture_family_counter=:capture_genus_counter=:capture_order_counter=:capture_phylum_counter=:capture_species_counter=:evoltype=D:gtdb_class_counter=c__Clostridia--2:gtdb_domain_counter=d__Bacteria--2:gtdb_family_counter=f__Clostridiaceae--2:gtdb_genus_counter=g__Clostridium--2:gtdb_order_counter=o__Clostridiales--2:gtdb_phylum_counter=p__Firmicutes_A--2:gtdb_species_counter=s__Clostridium sp017888565--1||s__Clostridium tertium--1:heptad_counter=MCP-44H--2:lbd_counter=:lca=d__Bacteria:lca_tree=g__Clostridium:name=N126135:ref_name_counter=])0.973:0.0876556[&&NHX:Sample_counter=:Type_counter=GTDB--3:capture_class_counter=:capture_domain_counter=:capture_family_counter=:capture_genus_counter=:capture_order_counter=:capture_phylum_counter=:capture_species_counter=:evoltype=D:gtdb_class_counter=c__Clostridia--3:gtdb_domain_counter=d__Bacteria--3:gtdb_family_counter=f__Clostridiaceae--3:gtdb_genus_counter=g__Clostridium--3:gtdb_order_counter=o__Clostridiales--3:gtdb_phylum_counter=p__Firmicutes_A--3:gtdb_species_counter=s__Clostridium sp015550425--1||s__Clostridium sp017888565--1||s__Clostridium tertium--1:heptad_counter=MCP-44H--3:lbd_counter=:lca=d__Bacteria:lca_tree=g__Clostridium:name=N126136:ref_name_counter=])0.536:0.061471[&&NHX:Sample_counter=:Type_counter=GTDB--4:capture_class_counter=:capture_domain_counter=:capture_family_counter=:capture_genus_counter=:capture_order_counter=:capture_phylum_counter=:capture_species_counter=:evoltype=D:gtdb_class_counter=c__Clostridia--4:gtdb_domain_counter=d__Bacteria--4:gtdb_family_counter=f__Clostridiaceae--4:gtdb_genus_counter=g__Clostridium--4:gtdb_order_counter=o__Clostridiales--4:gtdb_phylum_counter=p__Firmicutes_A--4:gtdb_species_counter=s__Clostridium sartagoforme_A--1||s__Clostridium sp015550425--1||s__Clostridium sp017888565--1||s__Clostridium tertium--1:heptad_counter=MCP-44H--4:lbd_counter=:lca=d__Bacteria:lca_tree=g__Clostridium:name=N126137:ref_name_counter=])1:0.546805[&&NHX:Sample_counter=:Type_counter=GTDB--5:capture_class_counter=:capture_domain_counter=:capture_family_counter=:capture_genus_counter=:capture_order_counter=:capture_phylum_counter=:capture_species_counter=:evoltype=D:gtdb_class_counter=c__Clostridia--5:gtdb_domain_counter=d__Bacteria--5:gtdb_family_counter=f__Clostridiaceae--5:gtdb_genus_counter=g__Clostridium--5:gtdb_order_counter=o__Clostridiales--5:gtdb_phylum_counter=p__Firmicutes_A--5:gtdb_species_counter=s__Clostridium nigeriense--1||s__Clostridium sartagoforme_A--1||s__Clostridium sp015550425--1||s__Clostridium sp017888565--1||s__Clostridium tertium--1:heptad_counter=MCP-44H--5:lbd_counter=:lca=d__Bacteria:lca_tree=g__Clostridium:name=N126138:ref_name_counter=])0.921:0.0828399[&&NHX:Sample_counter=rhiztom1--1||rhiztom2--1:Type_counter=GTDB--124||capture--2:capture_class_counter=c__Alphaproteobacteria--1||c__Myxococcia--1:capture_domain_counter=d__Bacteria--2:capture_family_counter=f__GCA-2731375--1||f__Myxococcaceae--1:capture_genus_counter=g__GCA-2731375--1||g__Myxococcus--1:capture_order_counter=o__GCA-2731375--1||o__Myxococcales--1:capture_phylum_counter=p__Myxococcota--1||p__Proteobacteria--1:capture_species_counter=s__GCA-2731375 sp018667855--1||s__Myxococcus caerfyrddinensis--1:evoltype=D:gtdb_class_counter=c__Chitinivibrionia--1||c__Cloacimonadia--1||c__Clostridia--112||c__Desulfitobacteriia--1||c__Fibrobacteria--6||c__Peptococcia--1||c__UBA4802--1||c__UBA994--1:gtdb_domain_counter=d__Bacteria--124:gtdb_family_counter=f__Anaerovoracaceae--2||f__Butyricicoccaceae--1||f__CAG-274--1||f__Chitinispirillaceae--1||f__Clostridiaceae--5||f__Fibrobacteraceae--6||f__Lachnospiraceae--53||f__Oscillospiraceae--8||f__Ruminococcaceae--18||f__Syntrophobotulaceae--1||f__UBA5550--1||f__UBA5745--1||f__UBA5962--1||f__UBA929--1||f__UBA994--1||f__WQUN01--20||f__WRAX01--1||f__WRCU01--1||f__WRIO01--1:gtdb_genus_counter=g__1XD42-69--1||g__Acetatifactor--2||g__Acetitomaculum--1||g__Anaerovorax--1||g__Butyribacter--14||g__CAG-115--14||g__CAG-303--2||g__CAG-95--1||g__Clostridium--5||g__Eubacterium_F--7||g__Fibromonas--6||g__G11--1||g__GUT77--1||g__JAEEOQ01--1||g__MGBC100174--1||g__MGBC111451--1||g__MGBC114079--1||g__MGBC136627--1||g__RGIG10340--1||g__RGIG4057--4||g__RGIG4733--1||g__RUG11977--5||g__Ruminiclostridium_E--3||g__SCN-57-10--1||g__SZUA-448--2||g__UBA1712--1||g__UBA7050--1||g__UBA935--4||g__UBA946--1||g__VFJS01--1||g__W0P33-017--1||g__WQRX01--3||g__WQVC01--9||g__WRAC01--1||g__WRAH01--2||g__WRCU01--1||g__WRDG01--1||g__WREB01--1||g__WRJA01--2||g__WRJI01--1||g__WRKF01--1||g__WRKG01--3||g__WRKH01--1||g__WRLO01--1||g__WRMG01--1||g__WRMH01--6||g__WRMS01--1||g__WRMW01--1||g__WSXW01--1:gtdb_order_counter=o__Chitinivibrionales--1||o__Cloacimonadales--1||o__Clostridiales--5||o__DRI-13--1||o__Desulfitobacteriales--1||o__Fibrobacterales--6||o__Lachnospirales--76||o__Oscillospirales--28||o__Peptostreptococcales--2||o__UBA4802--1||o__UBA994--1||o__WRCU01--1:gtdb_phylum_counter=p__Cloacimonadota--1||p__Fibrobacterota--7||p__Firmicutes_A--112||p__Firmicutes_B--2||p__Firmicutes_H--1||p__Spirochaetota--1:gtdb_species_counter=s__1XD42-69 sp017625255--1||s__Acetatifactor sp910578185--1||s__Acetatifactor sp910584435--1||s__Acetitomaculum ruminis--1||s__Anaerovorax odorimutans--1||s__Butyribacter sp002361175--1||s__Butyribacter sp002493085--1||s__Butyribacter sp002499945--1||s__Butyribacter sp003611745--1||s__Butyribacter sp003612285--1||s__Butyribacter sp009774235--1||s__Butyribacter sp910575435--1||s__Butyribacter sp910577825--1||s__Butyribacter sp910579085--1||s__Butyribacter sp910580005--1||s__Butyribacter sp910585905--1||s__Butyribacter sp910586555--1||s__Butyribacter sp910586605--1||s__Butyribacter sp910588655--1||s__CAG-115 sp000432175--1||s__CAG-115 sp002304735--1||s__CAG-115 sp002492075--1||s__CAG-115 sp003507295--1||s__CAG-115 sp003516865--1||s__CAG-115 sp004555855--1||s__CAG-115 sp014799395--1||s__CAG-115 sp017829075--1||s__CAG-115 sp017847835--1||s__CAG-115 sp900768125--1||s__CAG-115 sp910577365--1||s__CAG-115 sp910579125--1||s__CAG-115 sp910587135--1||s__CAG-115 sp910587465--1||s__CAG-303 sp910577835--1||s__CAG-303 sp910585215--1||s__CAG-95 sp017938315--1||s__Clostridium nigeriense--1||s__Clostridium sartagoforme_A--1||s__Clostridium sp015550425--1||s__Clostridium sp017888565--1||s__Clostridium tertium--1||s__Eubacterium_F sp910574015--1||s__Eubacterium_F sp910575665--1||s__Eubacterium_F sp910584065--1||s__Eubacterium_F sp910584645--1||s__Eubacterium_F sp910584875--1||s__Eubacterium_F sp910585745--1||s__Eubacterium_F sp910589665--1||s__Fibromonas sp001462225--1||s__Fibromonas sp001462235--1||s__Fibromonas sp009777135--1||s__Fibromonas sp009786285--1||s__Fibromonas sp009787645--1||s__Fibromonas termitidis--1||s__G11 sp017614185--1||s__GUT77 sp001462255--1||s__JAEEOQ01 sp016284355--1||s__MGBC100174 sp910576895--1||s__MGBC111451 sp910578605--1||s__MGBC114079 sp910579745--1||s__MGBC136627 sp910585935--1||s__RGIG10340 sp017958585--1||s__RGIG4057 sp910577165--1||s__RGIG4057 sp910577675--1||s__RGIG4057 sp910579615--1||s__RGIG4057 sp910585065--1||s__RGIG4733 sp017472325--1||s__RUG11977 sp016281275--1||s__RUG11977 sp016285135--1||s__RUG11977 sp017427685--1||s__RUG11977 sp017958245--2||s__Ruminiclostridium_E sp009778065--1||s__Ruminiclostridium_E sp009781425--1||s__Ruminiclostridium_E sp009783695--1||s__SCN-57-10 sp001725215--1||s__SZUA-448 sp016280395--1||s__SZUA-448 sp017958465--1||s__UBA1712 sp018064425--1||s__UBA7050 sp014804425--1||s__UBA935 sp009777715--1||s__UBA935 sp009780115--1||s__UBA935 sp009787745--2||s__UBA946 sp009777725--1||s__VFJS01 sp009885955--1||s__W0P33-017 sp910589045--1||s__WQRX01 sp009779755--1||s__WQRX01 sp009786535--1||s__WQRX01 sp009787785--1||s__WQVC01 sp009777845--1||s__WQVC01 sp009781765--1||s__WQVC01 sp009783395--1||s__WQVC01 sp009785665--3||s__WQVC01 sp009786685--1||s__WQVC01 sp009786925--1||s__WQVC01 sp009788055--1||s__WRAC01 sp009780415--1||s__WRAH01 sp009788085--2||s__WRCU01 sp009783805--1||s__WRDG01 sp009783525--1||s__WREB01 sp009779525--1||s__WRJA01 sp009782435--2||s__WRJI01 sp009778595--1||s__WRKF01 sp009778165--1||s__WRKG01 sp009778185--1||s__WRKG01 sp009782245--2||s__WRKH01 sp009778175--1||s__WRLO01 sp009777575--1||s__WRMG01 sp009782385--1||s__WRMH01 sp009778485--1||s__WRMH01 sp009786445--2||s__WRMH01 sp009787625--1||s__WRMH01 sp009787995--2||s__WRMS01 sp009782505--1||s__WRMW01 sp009776955--1||s__WSXW01 sp009773495--1:heptad_counter=MCP-24H--10||MCP-28H--21||MCP-34H--11||MCP-36H--2||MCP-40H--1||MCP-44H--78||MCP-52H--3:lbd_counter=:lca=d__Bacteria:lca_tree=c__Clostridia:name=N126139:ref_name_counter=],((((RS_GCF_002243515.1_protein.faa_NZ_CP022657.1_1690@PF00015_full_PFAM.365.577:5e-09[&&NHX:Type=GTDB:gtdb_class=c__Bacilli:gtdb_domain=d__Bacteria:gtdb_family=f__Tumebacillaceae:gtdb_genus=g__Tumebacillus_A:gtdb_order=o__Tumebacillales:gtdb_phylum=p__Firmicutes:gtdb_species=s__Tumebacillus_A algifaecis:heptad=MCP-44H:species=d__Bacteria_p__Firmicutes_c__Bacilli_o__Tumebacillales_f__Tumebacillaceae_g__Tumebacillus_A_s__Tumebacillus_A algifaecis],7ff9e67a-3cef-4741-b044-297b638ab092_3@MCPsignal.182.324:0.0287302[&&NHX:Sample=rhiztom3:Type=capture:capture_class=c__Alphaproteobacteria:capture_domain=d__Bacteria:capture_family=f__Devosiaceae:capture_genus=g__Devosia:capture_order=o__Rhizobiales:capture_phylum=p__Proteobacteria:capture_species=s__Devosia riboflavina:heptad=MCP-44H])0.863:0.00633518[&&NHX:Sample_counter=rhiztom3--1:Type_counter=GTDB--1||capture--1:capture_class_counter=c__Alphaproteobacteria--1:capture_domain_counter=d__Bacteria--1:capture_family_counter=f__Devosiaceae--1:capture_genus_counter=g__Devosia--1:capture_order_counter=o__Rhizobiales--1:capture_phylum_counter=p__Proteobacteria--1:capture_species_counter=s__Devosia riboflavina--1:gtdb_class_counter=c__Bacilli--1:gtdb_domain_counter=d__Bacteria--1:gtdb_family_counter=f__Tumebacillaceae--1:gtdb_genus_counter=g__Tumebacillus_A--1:gtdb_order_counter=o__Tumebacillales--1:gtdb_phylum_counter=p__Firmicutes--1:gtdb_species_counter=s__Tumebacillus_A algifaecis--1:heptad_counter=MCP-44H--2:lbd_counter=:lca_tree=s__Tumebacillus_A algifaecis:name=N126142:ref_name_counter=],RS_GCF_004340785.1_protein.faa_NZ_SLXS01000001.1_795@PF00015_full_PFAM.367.582:5e-09[&&NHX:Type=GTDB:gtdb_class=c__Bacilli:gtdb_domain=d__Bacteria:gtdb_family=f__Tumebacillaceae:gtdb_genus=g__Tumebacillus_A:gtdb_order=o__Tumebacillales:gtdb_phylum=p__Firmicutes:gtdb_species=s__Tumebacillus_A sp004340785:heptad=MCP-44H:species=d__Bacteria_p__Firmicutes_c__Bacilli_o__Tumebacillales_f__Tumebacillaceae_g__Tumebacillus_A_s__Tumebacillus_A sp004340785])0.535:0.00029478[&&NHX:Sample_counter=rhiztom3--1:Type_counter=GTDB--2||capture--1:capture_class_counter=c__Alphaproteobacteria--1:capture_domain_counter=d__Bacteria--1:capture_family_counter=f__Devosiaceae--1:capture_genus_counter=g__Devosia--1:capture_order_counter=o__Rhizobiales--1:capture_phylum_counter=p__Proteobacteria--1:capture_species_counter=s__Devosia riboflavina--1:gtdb_class_counter=c__Bacilli--2:gtdb_domain_counter=d__Bacteria--2:gtdb_family_counter=f__Tumebacillaceae--2:gtdb_genus_counter=g__Tumebacillus_A--2:gtdb_order_counter=o__Tumebacillales--2:gtdb_phylum_counter=p__Firmicutes--2:gtdb_species_counter=s__Tumebacillus_A algifaecis--1||s__Tumebacillus_A sp004340785--1:heptad_counter=MCP-44H--3:lbd_counter=:lca_tree=g__Tumebacillus_A:name=N126144:ref_name_counter=],RS_GCF_002162355.1_protein.faa_NZ_CP021434.1_4047@PF00015_full_PFAM.364.582:0.0216078[&&NHX:Type=GTDB:gtdb_class=c__Bacilli:gtdb_domain=d__Bacteria:gtdb_family=f__Tumebacillaceae:gtdb_genus=g__Tumebacillus_A:gtdb_order=o__Tumebacillales:gtdb_phylum=p__Firmicutes:gtdb_species=s__Tumebacillus_A avium:heptad=MCP-44H:species=d__Bacteria_p__Firmicutes_c__Bacilli_o__Tumebacillales_f__Tumebacillaceae_g__Tumebacillus_A_s__Tumebacillus_A avium])1:0.945291[&&NHX:Sample_counter=rhiztom3--1:Type_counter=GTDB--3||capture--1:capture_class_counter=c__Alphaproteobacteria--1:capture_domain_counter=d__Bacteria--1:capture_family_counter=f__Devosiaceae--1:capture_genus_counter=g__Devosia--1:capture_order_counter=o__Rhizobiales--1:capture_phylum_counter=p__Proteobacteria--1:capture_species_counter=s__Devosia riboflavina--1:gtdb_class_counter=c__Bacilli--3:gtdb_domain_counter=d__Bacteria--3:gtdb_family_counter=f__Tumebacillaceae--3:gtdb_genus_counter=g__Tumebacillus_A--3:gtdb_order_counter=o__Tumebacillales--3:gtdb_phylum_counter=p__Firmicutes--3:gtdb_species_counter=s__Tumebacillus_A algifaecis--1||s__Tumebacillus_A avium--1||s__Tumebacillus_A sp004340785--1:heptad_counter=MCP-44H--4:lbd_counter=:lca_tree=g__Tumebacillus_A:name=N126146:ref_name_counter=],(((GB_GCA_002306975.1_protein.faa_DBTI01000267.1_19@PF00015_full_PFAM.107.312:0.183338[&&NHX:Type=GTDB:gtdb_class=c__Clostridia:gtdb_domain=d__Bacteria:gtdb_family=f__Ethanoligenenaceae:gtdb_genus=g__Ruminiclostridium_D:gtdb_order=o__Oscillospirales:gtdb_phylum=p__Firmicutes_A:gtdb_species=s__Ruminiclostridium_D sp002306975:heptad=MCP-44H:species=d__Bacteria_p__Firmicutes_A_c__Clostridia_o__Oscillospirales_f__Ethanoligenenaceae_g__Ruminiclostridium_D_s__Ruminiclostridium_D sp002306975],RS_GCF_003966895.1_protein.faa_NZ_AP018449.1_779@PF00015_full_PFAM.106.251:0.575434[&&NHX:Type=GTDB:gtdb_class=c__Negativicutes:gtdb_domain=d__Bacteria:gtdb_family=f__Sporomusaceae:gtdb_genus=g__Methylomusa:gtdb_order=o__Sporomusales:gtdb_phylum=p__Firmicutes_C:gtdb_species=s__Methylomusa anaerophila:heptad=MCP-28H:species=d__Bacteria_p__Firmicutes_C_c__Negativicutes_o__Sporomusales_f__Sporomusaceae_g__Methylomusa_s__Methylomusa anaerophila])0.997:0.306924[&&NHX:Sample_counter=:Type_counter=GTDB--2:capture_class_counter=:capture_domain_counter=:capture_family_counter=:capture_genus_counter=:capture_order_counter=:capture_phylum_counter=:capture_species_counter=:evoltype=D:gtdb_class_counter=c__Clostridia--1||c__Negativicutes--1:gtdb_domain_counter=d__Bacteria--2:gtdb_family_counter=f__Ethanoligenenaceae--1||f__Sporomusaceae--1:gtdb_genus_counter=g__Methylomusa--1||g__Ruminiclostridium_D--1:gtdb_order_counter=o__Oscillospirales--1||o__Sporomusales--1:gtdb_phylum_counter=p__Firmicutes_A--1||p__Firmicutes_C--1:gtdb_species_counter=s__Methylomusa anaerophila--1||s__Ruminiclostridium_D sp002306975--1:heptad_counter=MCP-28H--1||MCP-44H--1:lbd_counter=:lca=d__Bacteria:lca_tree=d__Bacteria:name=N126149:ref_name_counter=],RS_GCF_003337415.1_protein.faa_NZ_QPJT01000022.1_52@PF00015_full_PFAM.88.339:0.18737[&&NHX:Type=GTDB:gtdb_class=c__Clostridia:gtdb_domain=d__Bacteria:gtdb_family=f__DSM-27016:gtdb_genus=g__Anaerobacterium:gtdb_order=o__Acetivibrionales:gtdb_phylum=p__Firmicutes_A:gtdb_species=s__Anaerobacterium chartisolvens:heptad=MCP-44H:species=d__Bacteria_p__Firmicutes_A_c__Clostridia_o__Acetivibrionales_f__DSM-27016_g__Anaerobacterium_s__Anaerobacterium chartisolvens])0.802:0.0754364[&&NHX:Sample_counter=:Type_counter=GTDB--3:capture_class_counter=:capture_domain_counter=:capture_family_counter=:capture_genus_counter=:capture_order_counter=:capture_phylum_counter=:capture_species_counter=:evoltype=D:gtdb_class_counter=c__Clostridia--2||c__Negativicutes--1:gtdb_domain_counter=d__Bacteria--3:gtdb_family_counter=f__DSM-27016--1||f__Ethanoligenenaceae--1||f__Sporomusaceae--1:gtdb_genus_counter=g__Anaerobacterium--1||g__Methylomusa--1||g__Ruminiclostridium_D--1:gtdb_order_counter=o__Acetivibrionales--1||o__Oscillospirales--1||o__Sporomusales--1:gtdb_phylum_counter=p__Firmicutes_A--2||p__Firmicutes_C--1:gtdb_species_counter=s__Anaerobacterium chartisolvens--1||s__Methylomusa anaerophila--1||s__Ruminiclostridium_D sp002306975--1:heptad_counter=MCP-28H--1||MCP-44H--2:lbd_counter=:lca=d__Bacteria:lca_tree=d__Bacteria:name=N126151:ref_name_counter=],RS_GCF_003710905.1_protein.faa_NZ_RHHV01000006.1_211@PF00015_full_PFAM.149.343:0.165261[&&NHX:Type=GTDB:gtdb_class=c__Bacilli:gtdb_domain=d__Bacteria:gtdb_family=f__Brevibacillaceae:gtdb_genus=g__Brevibacillus:gtdb_order=o__Brevibacillales:gtdb_phylum=p__Firmicutes:gtdb_species=s__Brevibacillus parabrevis:heptad=MCP-44H:species=d__Bacteria_p__Firmicutes_c__Bacilli_o__Brevibacillales_f__Brevibacillaceae_g__Brevibacillus_s__Brevibacillus parabrevis])1:0.648273[&&NHX:Sample_counter=:Type_counter=GTDB--4:capture_class_counter=:capture_domain_counter=:capture_family_counter=:capture_genus_counter=:capture_order_counter=:capture_phylum_counter=:capture_species_counter=:evoltype=D:gtdb_class_counter=c__Bacilli--1||c__Clostridia--2||c__Negativicutes--1:gtdb_domain_counter=d__Bacteria--4:gtdb_family_counter=f__Brevibacillaceae--1||f__DSM-27016--1||f__Ethanoligenenaceae--1||f__Sporomusaceae--1:gtdb_genus_counter=g__Anaerobacterium--1||g__Brevibacillus--1||g__Methylomusa--1||g__Ruminiclostridium_D--1:gtdb_order_counter=o__Acetivibrionales--1||o__Brevibacillales--1||o__Oscillospirales--1||o__Sporomusales--1:gtdb_phylum_counter=p__Firmicutes--1||p__Firmicutes_A--2||p__Firmicutes_C--1:gtdb_species_counter=s__Anaerobacterium chartisolvens--1||s__Brevibacillus parabrevis--1||s__Methylomusa anaerophila--1||s__Ruminiclostridium_D sp002306975--1:heptad_counter=MCP-28H--1||MCP-44H--3:lbd_counter=:lca=d__Bacteria:lca_tree=d__Bacteria:name=N126153:ref_name_counter=])0.779:0.0739544[&&NHX:Sample_counter=rhiztom3--1:Type_counter=GTDB--7||capture--1:capture_class_counter=c__Alphaproteobacteria--1:capture_domain_counter=d__Bacteria--1:capture_family_counter=f__Devosiaceae--1:capture_genus_counter=g__Devosia--1:capture_order_counter=o__Rhizobiales--1:capture_phylum_counter=p__Proteobacteria--1:capture_species_counter=s__Devosia riboflavina--1:gtdb_class_counter=c__Bacilli--4||c__Clostridia--2||c__Negativicutes--1:gtdb_domain_counter=d__Bacteria--7:gtdb_family_counter=f__Brevibacillaceae--1||f__DSM-27016--1||f__Ethanoligenenaceae--1||f__Sporomusaceae--1||f__Tumebacillaceae--3:gtdb_genus_counter=g__Anaerobacterium--1||g__Brevibacillus--1||g__Methylomusa--1||g__Ruminiclostridium_D--1||g__Tumebacillus_A--3:gtdb_order_counter=o__Acetivibrionales--1||o__Brevibacillales--1||o__Oscillospirales--1||o__Sporomusales--1||o__Tumebacillales--3:gtdb_phylum_counter=p__Firmicutes--4||p__Firmicutes_A--2||p__Firmicutes_C--1:gtdb_species_counter=s__Anaerobacterium chartisolvens--1||s__Brevibacillus parabrevis--1||s__Methylomusa anaerophila--1||s__Ruminiclostridium_D sp002306975--1||s__Tumebacillus_A algifaecis--1||s__Tumebacillus_A avium--1||s__Tumebacillus_A sp004340785--1:heptad_counter=MCP-28H--1||MCP-44H--7:lbd_counter=:lca_tree=d__Bacteria:name=N126154:ref_name_counter=])0.497:0.0490429[&&NHX:Sample_counter=rhiztom1--1||rhiztom2--1||rhiztom3--1:Type_counter=GTDB--131||capture--3:capture_class_counter=c__Alphaproteobacteria--2||c__Myxococcia--1:capture_domain_counter=d__Bacteria--3:capture_family_counter=f__Devosiaceae--1||f__GCA-2731375--1||f__Myxococcaceae--1:capture_genus_counter=g__Devosia--1||g__GCA-2731375--1||g__Myxococcus--1:capture_order_counter=o__GCA-2731375--1||o__Myxococcales--1||o__Rhizobiales--1:capture_phylum_counter=p__Myxococcota--1||p__Proteobacteria--2:capture_species_counter=s__Devosia riboflavina--1||s__GCA-2731375 sp018667855--1||s__Myxococcus caerfyrddinensis--1:evoltype=D:gtdb_class_counter=c__Bacilli--4||c__Chitinivibrionia--1||c__Cloacimonadia--1||c__Clostridia--114||c__Desulfitobacteriia--1||c__Fibrobacteria--6||c__Negativicutes--1||c__Peptococcia--1||c__UBA4802--1||c__UBA994--1:gtdb_domain_counter=d__Bacteria--131:gtdb_family_counter=f__Anaerovoracaceae--2||f__Brevibacillaceae--1||f__Butyricicoccaceae--1||f__CAG-274--1||f__Chitinispirillaceae--1||f__Clostridiaceae--5||f__DSM-27016--1||f__Ethanoligenenaceae--1||f__Fibrobacteraceae--6||f__Lachnospiraceae--53||f__Oscillospiraceae--8||f__Ruminococcaceae--18||f__Sporomusaceae--1||f__Syntrophobotulaceae--1||f__Tumebacillaceae--3||f__UBA5550--1||f__UBA5745--1||f__UBA5962--1||f__UBA929--1||f__UBA994--1||f__WQUN01--20||f__WRAX01--1||f__WRCU01--1||f__WRIO01--1:gtdb_genus_counter=g__1XD42-69--1||g__Acetatifactor--2||g__Acetitomaculum--1||g__Anaerobacterium--1||g__Anaerovorax--1||g__Brevibacillus--1||g__Butyribacter--14||g__CAG-115--14||g__CAG-303--2||g__CAG-95--1||g__Clostridium--5||g__Eubacterium_F--7||g__Fibromonas--6||g__G11--1||g__GUT77--1||g__JAEEOQ01--1||g__MGBC100174--1||g__MGBC111451--1||g__MGBC114079--1||g__MGBC136627--1||g__Methylomusa--1||g__RGIG10340--1||g__RGIG4057--4||g__RGIG4733--1||g__RUG11977--5||g__Ruminiclostridium_D--1||g__Ruminiclostridium_E--3||g__SCN-57-10--1||g__SZUA-448--2||g__Tumebacillus_A--3||g__UBA1712--1||g__UBA7050--1||g__UBA935--4||g__UBA946--1||g__VFJS01--1||g__W0P33-017--1||g__WQRX01--3||g__WQVC01--9||g__WRAC01--1||g__WRAH01--2||g__WRCU01--1||g__WRDG01--1||g__WREB01--1||g__WRJA01--2||g__WRJI01--1||g__WRKF01--1||g__WRKG01--3||g__WRKH01--1||g__WRLO01--1||g__WRMG01--1||g__WRMH01--6||g__WRMS01--1||g__WRMW01--1||g__WSXW01--1:gtdb_order_counter=o__Acetivibrionales--1||o__Brevibacillales--1||o__Chitinivibrionales--1||o__Cloacimonadales--1||o__Clostridiales--5||o__DRI-13--1||o__Desulfitobacteriales--1||o__Fibrobacterales--6||o__Lachnospirales--76||o__Oscillospirales--29||o__Peptostreptococcales--2||o__Sporomusales--1||o__Tumebacillales--3||o__UBA4802--1||o__UBA994--1||o__WRCU01--1:gtdb_phylum_counter=p__Cloacimonadota--1||p__Fibrobacterota--7||p__Firmicutes--4||p__Firmicutes_A--114||p__Firmicutes_B--2||p__Firmicutes_C--1||p__Firmicutes_H--1||p__Spirochaetota--1:gtdb_species_counter=s__1XD42-69 sp017625255--1||s__Acetatifactor sp910578185--1||s__Acetatifactor sp910584435--1||s__Acetitomaculum ruminis--1||s__Anaerobacterium chartisolvens--1||s__Anaerovorax odorimutans--1||s__Brevibacillus parabrevis--1||s__Butyribacter sp002361175--1||s__Butyribacter sp002493085--1||s__Butyribacter sp002499945--1||s__Butyribacter sp003611745--1||s__Butyribacter sp003612285--1||s__Butyribacter sp009774235--1||s__Butyribacter sp910575435--1||s__Butyribacter sp910577825--1||s__Butyribacter sp910579085--1||s__Butyribacter sp910580005--1||s__Butyribacter sp910585905--1||s__Butyribacter sp910586555--1||s__Butyribacter sp910586605--1||s__Butyribacter sp910588655--1||s__CAG-115 sp000432175--1||s__CAG-115 sp002304735--1||s__CAG-115 sp002492075--1||s__CAG-115 sp003507295--1||s__CAG-115 sp003516865--1||s__CAG-115 sp004555855--1||s__CAG-115 sp014799395--1||s__CAG-115 sp017829075--1||s__CAG-115 sp017847835--1||s__CAG-115 sp900768125--1||s__CAG-115 sp910577365--1||s__CAG-115 sp910579125--1||s__CAG-115 sp910587135--1||s__CAG-115 sp910587465--1||s__CAG-303 sp910577835--1||s__CAG-303 sp910585215--1||s__CAG-95 sp017938315--1||s__Clostridium nigeriense--1||s__Clostridium sartagoforme_A--1||s__Clostridium sp015550425--1||s__Clostridium sp017888565--1||s__Clostridium tertium--1||s__Eubacterium_F sp910574015--1||s__Eubacterium_F sp910575665--1||s__Eubacterium_F sp910584065--1||s__Eubacterium_F sp910584645--1||s__Eubacterium_F sp910584875--1||s__Eubacterium_F sp910585745--1||s__Eubacterium_F sp910589665--1||s__Fibromonas sp001462225--1||s__Fibromonas sp001462235--1||s__Fibromonas sp009777135--1||s__Fibromonas sp009786285--1||s__Fibromonas sp009787645--1||s__Fibromonas termitidis--1||s__G11 sp017614185--1||s__GUT77 sp001462255--1||s__JAEEOQ01 sp016284355--1||s__MGBC100174 sp910576895--1||s__MGBC111451 sp910578605--1||s__MGBC114079 sp910579745--1||s__MGBC136627 sp910585935--1||s__Methylomusa anaerophila--1||s__RGIG10340 sp017958585--1||s__RGIG4057 sp910577165--1||s__RGIG4057 sp910577675--1||s__RGIG4057 sp910579615--1||s__RGIG4057 sp910585065--1||s__RGIG4733 sp017472325--1||s__RUG11977 sp016281275--1||s__RUG11977 sp016285135--1||s__RUG11977 sp017427685--1||s__RUG11977 sp017958245--2||s__Ruminiclostridium_D sp002306975--1||s__Ruminiclostridium_E sp009778065--1||s__Ruminiclostridium_E sp009781425--1||s__Ruminiclostridium_E sp009783695--1||s__SCN-57-10 sp001725215--1||s__SZUA-448 sp016280395--1||s__SZUA-448 sp017958465--1||s__Tumebacillus_A algifaecis--1||s__Tumebacillus_A avium--1||s__Tumebacillus_A sp004340785--1||s__UBA1712 sp018064425--1||s__UBA7050 sp014804425--1||s__UBA935 sp009777715--1||s__UBA935 sp009780115--1||s__UBA935 sp009787745--2||s__UBA946 sp009777725--1||s__VFJS01 sp009885955--1||s__W0P33-017 sp910589045--1||s__WQRX01 sp009779755--1||s__WQRX01 sp009786535--1||s__WQRX01 sp009787785--1||s__WQVC01 sp009777845--1||s__WQVC01 sp009781765--1||s__WQVC01 sp009783395--1||s__WQVC01 sp009785665--3||s__WQVC01 sp009786685--1||s__WQVC01 sp009786925--1||s__WQVC01 sp009788055--1||s__WRAC01 sp009780415--1||s__WRAH01 sp009788085--2||s__WRCU01 sp009783805--1||s__WRDG01 sp009783525--1||s__WREB01 sp009779525--1||s__WRJA01 sp009782435--2||s__WRJI01 sp009778595--1||s__WRKF01 sp009778165--1||s__WRKG01 sp009778185--1||s__WRKG01 sp009782245--2||s__WRKH01 sp009778175--1||s__WRLO01 sp009777575--1||s__WRMG01 sp009782385--1||s__WRMH01 sp009778485--1||s__WRMH01 sp009786445--2||s__WRMH01 sp009787625--1||s__WRMH01 sp009787995--2||s__WRMS01 sp009782505--1||s__WRMW01 sp009776955--1||s__WSXW01 sp009773495--1:heptad_counter=MCP-24H--10||MCP-28H--22||MCP-34H--11||MCP-36H--2||MCP-40H--1||MCP-44H--85||MCP-52H--3:lbd_counter=:lca=d__Bacteria:lca_tree=d__Bacteria:name=N126155:ref_name_counter=])0.328:0.0275096[&&NHX:Sample_counter=rhiztom1--1||rhiztom2--2||rhiztom3--1:Type_counter=GTDB--666||capture--4:capture_class_counter=c__Actinomycetia--1||c__Alphaproteobacteria--2||c__Myxococcia--1:capture_domain_counter=d__Bacteria--4:capture_family_counter=f__Devosiaceae--1||f__GCA-2731375--1||f__Micromonosporaceae--1||f__Myxococcaceae--1:capture_genus_counter=g__Catenuloplanes--1||g__Devosia--1||g__GCA-2731375--1||g__Myxococcus--1:capture_order_counter=o__GCA-2731375--1||o__Mycobacteriales--1||o__Myxococcales--1||o__Rhizobiales--1:capture_phylum_counter=p__Actinobacteriota--1||p__Myxococcota--1||p__Proteobacteria--2:capture_species_counter=s__Catenuloplanes japonicus--1||s__Devosia riboflavina--1||s__GCA-2731375 sp018667855--1||s__Myxococcus caerfyrddinensis--1:evoltype=D:gtdb_class_counter=c__Alphaproteobacteria--31||c__Bacilli--20||c__Bdellovibrionia--1||c__Chitinivibrionia--1||c__Cloacimonadia--1||c__Clostridia--360||c__DTU030--1||c__Dehalobacteriia--1||c__Desulfitobacteriia--44||c__Desulfotomaculia--4||c__Dethiobacteria--1||c__Fibrobacteria--6||c__GWE2-31-10--7||c__Halanaerobiia--2||c__Moorellia--1||c__Negativicutes--86||c__Peptococcia--1||c__Spirochaetia--1||c__Syntrophomonadia--93||c__UBA3072--2||c__UBA4802--1||c__UBA994--1:gtdb_domain_counter=d__Bacteria--666:gtdb_family_counter=f__Acidaminobacteraceae--4||f__Acidibacillaceae--1||f__Acutalibacteraceae--6||f__Alkalibacteraceae--1||f__Anaeromusaceae--2||f__Anaerotignaceae--6||f__Anaerovoracaceae--10||f__Ancalomicrobiaceae--1||f__Azospirillaceae--1||f__B12-G15--2||f__Bacillaceae_J--1||f__Brevibacillaceae--1||f__Butyricicoccaceae--1||f__CAG-274--3||f__CTSoil-072--2||f__Cellulosilyticaceae--1||f__Ch109--17||f__Chitinispirillaceae--1||f__Clostridiaceae--162||f__Clostridiisalibacteraceae--1||f__DSM-24629--1||f__DSM-27016--2||f__DSM-8532--1||f__DTU013--2||f__DTU029--1||f__DTU030--1||f__DTU052--11||f__DULL01--1||f__DUMC01--2||f__Dehalobacteriaceae--1||f__Desulfallaceae--1||f__Desulfitobacteriaceae--27||f__Desulfocucumaceae--2||f__Desulfotomaculaceae--1||f__Ethanoligenenaceae--1||f__Fibrobacteraceae--6||f__GWE2-31-10--7||f__Halobacteroidaceae--1||f__Heliobacteriaceae--11||f__JAGPMH01--1||f__Lachnospiraceae--89||f__Lutisporaceae--1||f__Magnetospirillaceae--1||f__Massilibacillaceae--1||f__NBRC-103111--12||f__Natronincolaceae--6||f__Oscillospiraceae--9||f__PWGO01--1||f__Paenibacillaceae--2||f__Propionisporaceae--8||f__Rhodobacteraceae--26||f__Rhodospirillaceae--2||f__Ruminococcaceae--19||f__SIT17--1||f__SKKC01--1||f__Selenomonadaceae--29||f__Sporanaerobacteraceae--1||f__Sporomusaceae--26||f__Succinispiraceae--1||f__Syntrophobotulaceae--6||f__Syntrophomonadaceae--60||f__Syntrophothermaceae--5||f__Thermacetogeniaceae--1||f__Thermotaleaceae--3||f__Tumebacillaceae--3||f__UBA11029--2||f__UBA12420--1||f__UBA1444--1||f__UBA5550--1||f__UBA5745--1||f__UBA5962--1||f__UBA7701--3||f__UBA840--1||f__UBA929--1||f__UBA994--1||f__UMGS1260--7||f__UPPP01--3||f__Vallitaleaceae--1||f__WQUN01--20||f__WRAX01--1||f__WRCU01--1||f__WRIO01--1:gtdb_genus_counter=g__14-2--1||g__1XD42-69--1||g__Acetanaerobacterium--1||g__Acetatifactor--2||g__Acetitomaculum--1||g__Alkalibaculum--1||g__Alkaliphilus_A--1||g__Alpha-05--1||g__Aminipila--2||g__Anaerobacterium--1||g__Anaerocolumna--7||g__Anaeromusa--2||g__Anaerosacchariphilus--1||g__Anaerosalibacter--1||g__Anaerotignum--5||g__Anaerovibrio--16||g__Anaerovirgula--1||g__Anaerovorax--1||g__B12-G15--1||g__BAD-6--1||g__BRHc4a--1||g__Brevibacillus--1||g__Butyribacter--16||g__Butyrivibrio--1||g__CABIZH01--1||g__CAG-115--14||g__CAG-127--1||g__CAG-303--2||g__CAG-411--3||g__CAG-95--1||g__CTSoil-072--2||g__CTSoil-075--2||g__CTSoil-080--1||g__CTSoil-081--2||g__Calidifontibacillus--1||g__Caproicibacter--3||g__Caproiciproducens--3||g__Cellulosilyticum--1||g__Ch109--15||g__Ch48--1||g__Clostridiisalibacter--1||g__Clostridium--31||g__Clostridium_AD--10||g__Clostridium_AE--4||g__Clostridium_AI--2||g__Clostridium_AK--2||g__Clostridium_AM--32||g__Clostridium_AO--2||g__Clostridium_AR--7||g__Clostridium_B--35||g__Clostridium_F--5||g__Clostridium_H--6||g__Clostridium_I--7||g__Clostridium_J--2||g__Clostridium_K--1||g__Clostridium_N--1||g__Clostridium_S--8||g__Clostridium_T--2||g__Clostridium_W--2||g__Cohnella--2||g__DTHG01--1||g__DTU013--2||g__DTU018--6||g__DTU019--4||g__DTU030--1||g__DTU052--11||g__DULK01--1||g__DULL01--1||g__DUMC01--1||g__DUSB01--2||g__Dehalobacter--3||g__Desulfitobacterium--3||g__Desulfocucumis--1||g__Desulfosporosinus--24||g__Desulfotomaculum--1||g__Desulfotruncus--1||g__Dichloromethanomonas--1||g__Epibacterium--9||g__Eubacterium_F--7||g__F0540--2||g__Fibromonas--6||g__Formimonas--1||g__Fusibacter--1||g__Fusibacter_A--3||g__G11--1||g__GUT77--1||g__GWC1-27-15--1||g__GWE2-31-10--1||g__Geosporobacter--1||g__HGW-1--1||g__Halanaerobacter--1||g__Halocella--1||g__Haloimpatiens--2||g__Heliobacillus--3||g__Heliobacterium--3||g__Heliomicrobium--4||g__Heliorestis--1||g__IOR16--1||g__JAAYAC01--2||g__JAAYBS01--2||g__JAAYJK01--12||g__JAAYNB01--1||g__JAAYQE01--1||g__JAAYQI01--1||g__JAAYRQ01--1||g__JAAYSI01--1||g__JAAZDI01--1||g__JABEUY01--1||g__JACIYB01--1||g__JAEEOQ01--1||g__JAFGQB01--1||g__JAGOGN01--1||g__JAGPKJ01--1||g__JAGPMH01--1||g__JN-1--2||g__JN-9--1||g__Lachnotalea--1||g__Lacrimispora--3||g__Leisingera--12||g__Lucifera--3||g__Lutispora--1||g__MEC069--1||g__MGBC100174--1||g__MGBC111451--1||g__MGBC114079--2||g__MGBC136627--1||g__MSJ-11--1||g__MWDO01--2||g__Magnetospirillum--1||g__Marinisporobacter--2||g__Methylomusa--2||g__Mobilitalea--2||g__NK4A144--1||g__Natranaerovirga--1||g__Natronincola_A--1||g__Oleisolibacter--1||g__Oscillibacter--1||g__PHAA01--6||g__PWGF01--1||g__PWGO01--1||g__Paenibacillus_AA--1||g__Paenibacillus_AB--2||g__Paenibacillus_AC--1||g__Paenibacillus_E--2||g__Paenibacillus_S--4||g__Pectinatus--1||g__Pelorhabdus--4||g__Pelosinus--6||g__Phaeobacter--5||g__Propionispira--4||g__R196--1||g__RGIG10340--1||g__RGIG4057--4||g__RGIG4733--1||g__RGIG4831--1||g__RGIG6909--1||g__RGIG8597--1||g__RUG114--2||g__RUG11977--5||g__Rhodospira--1||g__Ruminiclostridium--1||g__Ruminiclostridium_D--1||g__Ruminiclostridium_E--3||g__SCN-57-10--1||g__SZUA-448--2||g__Selenomonas_A--1||g__Selenomonas_C--3||g__Senegalia--1||g__Siculibacillus--1||g__Sporomusa--24||g__Succinispira--1||g__Syntrophomonas--3||g__Syntrophomonas_A--4||g__Syntrophomonas_B--3||g__Syntrophothermus--3||g__TB5--3||g__Thermoclostridium_A--1||g__Thermosyntropha--4||g__Tumebacillus_A--3||g__UBA11029--2||g__UBA12420--1||g__UBA1426--2||g__UBA1444--1||g__UBA1712--1||g__UBA1796--2||g__UBA2821--3||g__UBA4844--3||g__UBA4851--2||g__UBA5314--7||g__UBA5774--1||g__UBA629--1||g__UBA6502--1||g__UBA7050--1||g__UBA7709--1||g__UBA935--4||g__UBA946--1||g__UMGS1260--3||g__VFJS01--1||g__Velocimicrobium--1||g__W0P33-017--1||g__WQRX01--3||g__WQVC01--9||g__WRAC01--1||g__WRAH01--2||g__WRCU01--1||g__WRDG01--1||g__WREB01--1||g__WRJA01--2||g__WRJI01--1||g__WRKF01--1||g__WRKG01--3||g__WRKH01--1||g__WRLO01--1||g__WRMG01--1||g__WRMH01--6||g__WRMS01--1||g__WRMW01--1||g__WSXW01--1:gtdb_order_counter=o__Acetivibrionales--8||o__Acidaminococcales--1||o__Alicyclobacillales--1||o__Anaeromusales--2||o__Azospirillales--1||o__Bacillales_C--1||o__Bdellovibrionales--1||o__Brevibacillales--1||o__CTSoil-072--2||o__Ch66--17||o__Chitinivibrionales--1||o__Cloacimonadales--1||o__Clostridiales--162||o__DRI-13--1||o__DSM-27196--1||o__DTU022--1||o__DTU030--1||o__Dehalobacteriales--1||o__Desulfitobacteriales--33||o__Desulfotomaculales--4||o__Eubacteriales--1||o__Fibrobacterales--6||o__GWE2-31-10--7||o__Halanaerobiales--1||o__Halobacteroidales--1||o__Heliobacteriales--11||o__Lachnospirales--124||o__Lutisporales--1||o__Oscillospirales--37||o__Paenibacillales--14||o__Peptostreptococcales--23||o__Propionisporales--8||o__Rhizobiales--1||o__Rhodobacterales--26||o__Rhodospirillales--3||o__Selenomonadales--31||o__Sporomusales--32||o__Syntrophomonadales--76||o__Thermacetogeniales--1||o__Tissierellales--3||o__Tumebacillales--3||o__UBA11029--2||o__UBA1444--1||o__UBA3072--2||o__UBA4802--1||o__UBA994--1||o__UMGS1260--7||o__WRCU01--1:gtdb_phylum_counter=p__Bdellovibrionota--1||p__Cloacimonadota--1||p__DTU030--1||p__Fibrobacterota--7||p__Firmicutes--20||p__Firmicutes_A--360||p__Firmicutes_B--144||p__Firmicutes_C--86||p__Firmicutes_D--1||p__Firmicutes_F--2||p__Firmicutes_H--1||p__Proteobacteria--31||p__Spirochaetota--9||p__WOR-3--2:gtdb_species_counter=s__14-2 sp001940225--1||s__1XD42-69 sp017625255--1||s__Acetanaerobacterium elongatum--1||s__Acetatifactor sp910578185--1||s__Acetatifactor sp910584435--1||s__Acetitomaculum ruminis--1||s__Alkalibaculum bacchi--1||s__Alkaliphilus_A metalliredigens--1||s__Alpha-05 sp900079695--1||s__Aminipila aminobutyricum--1||s__Aminipila terrae--1||s__Anaerobacterium chartisolvens--1||s__Anaerocolumna cellulosilytica--1||s__Anaerocolumna jejuensis--1||s__Anaerocolumna sedimenticola--2||s__Anaerocolumna sp014218355--1||s__Anaerocolumna sp015655075--1||s__Anaerocolumna xylanovorans--1||s__Anaeromusa acidaminophila--1||s__Anaeromusa sp009929485--1||s__Anaerosacchariphilus polymeriproducens--1||s__Anaerosalibacter massiliensis--1||s__Anaerotignum neopropionicum--1||s__Anaerotignum propionicum--1||s__Anaerotignum sp002299545--1||s__Anaerotignum sp002380805--1||s__Anaerotignum sp009929735--1||s__Anaerovibrio lipolyticus--1||s__Anaerovibrio lipolyticus_A--1||s__Anaerovibrio lipolyticus_C--1||s__Anaerovibrio slackiae--2||s__Anaerovibrio sp000622005--1||s__Anaerovibrio sp002100115--1||s__Anaerovibrio sp016302095--1||s__Anaerovibrio sp017390245--1||s__Anaerovibrio sp017475925--1||s__Anaerovibrio sp900548165--1||s__Anaerovibrio sp900768695--3||s__Anaerovibrio sp902785445--1||s__Anaerovibrio sp902786545--1||s__Anaerovirgula multivorans--1||s__Anaerovorax odorimutans--1||s__B12-G15 sp003646055--1||s__BAD-6 sp018128545--1||s__BRHc4a sp000802095--1||s__Brevibacillus parabrevis--1||s__Butyribacter sp002361175--1||s__Butyribacter sp002493085--1||s__Butyribacter sp002499945--1||s__Butyribacter sp003611745--1||s__Butyribacter sp003612285--1||s__Butyribacter sp009774235--1||s__Butyribacter sp017425575--1||s__Butyribacter sp902795775--1||s__Butyribacter sp910575435--1||s__Butyribacter sp910577825--1||s__Butyribacter sp910579085--1||s__Butyribacter sp910580005--1||s__Butyribacter sp910585905--1||s__Butyribacter sp910586555--1||s__Butyribacter sp910586605--1||s__Butyribacter sp910588655--1||s__Butyrivibrio sp017996845--1||s__CABIZH01 sp902363205--1||s__CAG-115 sp000432175--1||s__CAG-115 sp002304735--1||s__CAG-115 sp002492075--1||s__CAG-115 sp003507295--1||s__CAG-115 sp003516865--1||s__CAG-115 sp004555855--1||s__CAG-115 sp014799395--1||s__CAG-115 sp017829075--1||s__CAG-115 sp017847835--1||s__CAG-115 sp900768125--1||s__CAG-115 sp910577365--1||s__CAG-115 sp910579125--1||s__CAG-115 sp910587135--1||s__CAG-115 sp910587465--1||s__CAG-127 sp900553925--1||s__CAG-303 sp910577835--1||s__CAG-303 sp910585215--1||s__CAG-411 sp017393285--1||s__CAG-411 sp017399885--1||s__CAG-411 sp902795895--1||s__CAG-95 sp017938315--1||s__CTSoil-072 sp017861495--1||s__CTSoil-072 sp017889545--1||s__CTSoil-075 sp017889585--2||s__CTSoil-080 sp017889635--1||s__CTSoil-081 sp017889625--1||s__CTSoil-081 sp017889725--1||s__Calidifontibacillus oryziterrae--1||s__Caproicibacter fermentans--1||s__Caproicibacter sp004103755--1||s__Caproicibacter sp900184925--1||s__Caproiciproducens galactitolivorans--1||s__Caproiciproducens sp002359465--1||s__Caproiciproducens sp012516295--1||s__Cellulosilyticum sp017941635--1||s__Ch109 sp013178275--15||s__Ch48 sp012512865--1||s__Clostridiisalibacter paucivorans--1||s__Clostridium beijerinckii_A--4||s__Clostridium botulinum_A--1||s__Clostridium butyricum_B--1||s__Clostridium neonatale--2||s__Clostridium nigeriense--1||s__Clostridium puniceum--1||s__Clostridium saccharobutylicum--3||s__Clostridium saccharoperbutylacetonicum--2||s__Clostridium sartagoforme_A--1||s__Clostridium sp000230835--1||s__Clostridium sp002760435--3||s__Clostridium sp007115085--1||s__Clostridium sp009928485--3||s__Clostridium sp012519155--2||s__Clostridium sp012519845--1||s__Clostridium sp015058405--1||s__Clostridium sp015550425--1||s__Clostridium sp017888565--1||s__Clostridium tertium--1||s__Clostridium_AD estertheticum--2||s__Clostridium_AD estertheticum_C--2||s__Clostridium_AD psychrophilum--3||s__Clostridium_AD sp002403785--1||s__Clostridium_AD sp016650095--1||s__Clostridium_AD sp018861905--1||s__Clostridium_AE oryzae--4||s__Clostridium_AI populeti--2||s__Clostridium_AK pascui--1||s__Clostridium_AK sp900185645--1||s__Clostridium_AM aciditolerans--1||s__Clostridium_AM carboxidivorans--8||s__Clostridium_AM drakei--5||s__Clostridium_AM magnum--4||s__Clostridium_AM scatologenes--4||s__Clostridium_AM sp012926525--6||s__Clostridium_AM sp019207025--4||s__Clostridium_AO lundense--1||s__Clostridium_AO tetanomorphum--1||s__Clostridium_AR fungisolvens--1||s__Clostridium_AR sp004015185--1||s__Clostridium_AR sp009928445--1||s__Clostridium_AR sp016595795--2||s__Clostridium_AR sp017312485--2||s__Clostridium_B algifaecis--2||s__Clostridium_B kluyveri--6||s__Clostridium_B ljungdahlii--6||s__Clostridium_B ljungdahlii_A--5||s__Clostridium_B luticellarii--2||s__Clostridium_B ragsdalei--5||s__Clostridium_B sp003497125--1||s__Clostridium_B sp004006395--6||s__Clostridium_B sp902809985--2||s__Clostridium_F botulinum_A--1||s__Clostridium_F niameyense--1||s__Clostridium_F sp001276215--1||s__Clostridium_F sporogenes--1||s__Clostridium_F tepidum--1||s__Clostridium_H botulinum_A--1||s__Clostridium_H botulinum_B--1||s__Clostridium_H bovifaecis--1||s__Clostridium_H haemolyticum--1||s__Clostridium_H massiliodielmoense--1||s__Clostridium_H novyi--1||s__Clostridium_I acidisoli--3||s__Clostridium_I akagii--4||s__Clostridium_J punense--1||s__Clostridium_J sp002381695--1||s__Clostridium_K cellulovorans--1||s__Clostridium_N fimetarium--1||s__Clostridium_S acetobutylicum--3||s__Clostridium_S felsineum--2||s__Clostridium_S pasteurianum_A--1||s__Clostridium_S sp001270375--2||s__Clostridium_T sp016765615--2||s__Clostridium_W aceticum--1||s__Clostridium_W formicaceticum--1||s__Cohnella lupini--1||s__Cohnella sp014107495--1||s__DTHG01 sp011370805--1||s__DTU013 sp002385815--1||s__DTU013 sp012799845--1||s__DTU018 sp001513155--3||s__DTU018 sp002305535--1||s__DTU018 sp003444615--2||s__DTU019 sp002398825--2||s__DTU019 sp002402575--2||s__DTU030 sp012842325--1||s__DTU052 sp001512495--3||s__DTU052 sp002329495--1||s__DTU052 sp012728655--3||s__DTU052 sp012729505--4||s__DULK01 sp902812435--1||s__DULL01 sp012840395--1||s__DUMC01 sp012840075--1||s__DUSB01 sp012840625--2||s__Dehalobacter restrictus--1||s__Dehalobacter sp004343605--1||s__Dehalobacter sp009910795--1||s__Desulfitobacterium chlororespirans--2||s__Desulfitobacterium hafniense--1||s__Desulfocucumis sp000961595--1||s__Desulfosporosinus acididurans--3||s__Desulfosporosinus acidiphilus--2||s__Desulfosporosinus fructosivorans--2||s__Desulfosporosinus hippei--1||s__Desulfosporosinus lacus--1||s__Desulfosporosinus meridiei--2||s__Desulfosporosinus orientis--1||s__Desulfosporosinus sp000224515--3||s__Desulfosporosinus sp001516045--1||s__Desulfosporosinus sp001707885--2||s__Desulfosporosinus sp002196705--3||s__Desulfosporosinus sp002404215--1||s__Desulfosporosinus sp002413075--1||s__Desulfosporosinus sp004766055--1||s__Desulfotomaculum aquiferis--1||s__Desulfotruncus sp015594625--1||s__Dichloromethanomonas sp012517475--1||s__Epibacterium aquimaris--1||s__Epibacterium horizontis--1||s__Epibacterium litoralis--1||s__Epibacterium multivorans--1||s__Epibacterium scottomollicae--1||s__Epibacterium sp001874255--1||s__Epibacterium sp006265095--1||s__Epibacterium ulvae--1||s__Epibacterium ulvae_A--1||s__Eubacterium_F sp910574015--1||s__Eubacterium_F sp910575665--1||s__Eubacterium_F sp910584065--1||s__Eubacterium_F sp910584645--1||s__Eubacterium_F sp910584875--1||s__Eubacterium_F sp910585745--1||s__Eubacterium_F sp910589665--1||s__F0540 sp000466585--1||s__F0540 sp016765585--1||s__Fibromonas sp001462225--1||s__Fibromonas sp001462235--1||s__Fibromonas sp009777135--1||s__Fibromonas sp009786285--1||s__Fibromonas sp009787645--1||s__Fibromonas termitidis--1||s__Formimonas warabiya--1||s__Fusibacter paucivorans--1||s__Fusibacter_A sp001748365--1||s__Fusibacter_A sp015352425--2||s__G11 sp017614185--1||s__GUT77 sp001462255--1||s__GWC1-27-15 sp001829125--1||s__GWE2-31-10 sp001829315--1||s__Geosporobacter ferrireducens--1||s__HGW-1 sp002841375--1||s__Halanaerobacter jeridensis--1||s__Halocella sp003953885--1||s__Haloimpatiens massiliensis--1||s__Haloimpatiens sp000744935--1||s__Heliobacillus mobilis--3||s__Heliobacterium chlorum--3||s__Heliomicrobium gestii--2||s__Heliomicrobium undosum--2||s__Heliorestis acidaminivorans--1||s__IOR16 sp017168145--1||s__JAAYAC01 sp012719535--2||s__JAAYBS01 sp012718855--2||s__JAAYJK01 sp016841245--3||s__JAAYJK01 sp016841425--2||s__JAAYJK01 sp016841875--7||s__JAAYNB01 sp012521085--1||s__JAAYQE01 sp012519455--1||s__JAAYQI01 sp012519385--1||s__JAAYRQ01 sp012518685--1||s__JAAYSI01 sp012524045--1||s__JAAZDI01 sp012512295--1||s__JABEUY01 sp013044175--1||s__JACIYB01 sp014360155--1||s__JAEEOQ01 sp016284355--1||s__JAFGQB01 sp016935915--1||s__JAGOGN01 sp017996675--1||s__JAGPKJ01 sp018053995--1||s__JAGPMH01 sp018052945--1||s__JN-1 sp003600355--1||s__JN-1 sp003718715--1||s__JN-9 sp004103695--1||s__Lachnotalea glycerini--1||s__Lacrimispora indica--1||s__Lacrimispora saccharolytica--1||s__Lacrimispora sp900155545--1||s__Leisingera aquimarina--1||s__Leisingera caerulea--1||s__Leisingera methylohalidivorans--1||s__Leisingera sp000203975--1||s__Leisingera sp000813725--1||s__Leisingera sp000813745--1||s__Leisingera sp000813965--1||s__Leisingera sp001679925--1||s__Leisingera sp001730095--1||s__Leisingera sp004123675--1||s__Leisingera sp013317235--1||s__Leisingera sp013373325--1||s__Lucifera butyrica--3||s__Lutispora thermophila--1||s__MEC069 sp004514475--1||s__MGBC100174 sp910576895--1||s__MGBC111451 sp910578605--1||s__MGBC114079 sp910579745--2||s__MGBC136627 sp910585935--1||s__MSJ-11 sp018918285--1||s__MWDO01 sp002070605--1||s__MWDO01 sp017998755--1||s__Magnetospirillum aberrantis--1||s__Marinisporobacter balticus--2||s__Methylomusa anaerophila--2||s__Mobilitalea sp002307215--1||s__Mobilitalea sp012839295--1||s__NK4A144 sp900114405--1||s__Natranaerovirga hydrolytica--1||s__Natronincola_A peptidivorans--1||s__Oleisolibacter albus--1||s__Oscillibacter valericigenes--1||s__PHAA01 sp002840245--6||s__PWGF01 sp003554375--1||s__PWGO01 sp003554525--1||s__Paenibacillus_AA koleovorans--1||s__Paenibacillus_AB hemerocallicola--1||s__Paenibacillus_AB mesophilus--1||s__Paenibacillus_AC psychroresistens--1||s__Paenibacillus_E ferrarius--1||s__Paenibacillus_E sp008017805--1||s__Paenibacillus_S foliorum--1||s__Paenibacillus_S sp001956045--1||s__Paenibacillus_S sp011440305--1||s__Paenibacillus_S sp900114475--1||s__Pectinatus brassicae--1||s__Pelorhabdus rhamnosifermentans--4||s__Pelosinus fermentans--1||s__Pelosinus fermentans_A--2||s__Pelosinus fermentans_B--1||s__Pelosinus propionicus--1||s__Pelosinus sp000725345--1||s__Phaeobacter gallaeciensis--1||s__Phaeobacter inhibens--1||s__Phaeobacter italicus--1||s__Phaeobacter piscinae--1||s__Phaeobacter porticola--1||s__Propionispira arboris--2||s__Propionispira raffinosivorans--2||s__R196 sp004764705--1||s__RGIG10340 sp017958585--1||s__RGIG4057 sp910577165--1||s__RGIG4057 sp910577675--1||s__RGIG4057 sp910579615--1||s__RGIG4057 sp910585065--1||s__RGIG4733 sp017472325--1||s__RGIG4831 sp017483905--1||s__RGIG6909 sp017540815--1||s__RGIG8597 sp017624275--1||s__RUG114 sp900315615--2||s__RUG11977 sp016281275--1||s__RUG11977 sp016285135--1||s__RUG11977 sp017427685--1||s__RUG11977 sp017958245--2||s__Rhodospira marina--1||s__Ruminiclostridium sufflavum--1||s__Ruminiclostridium_D sp002306975--1||s__Ruminiclostridium_E sp009778065--1||s__Ruminiclostridium_E sp009781425--1||s__Ruminiclostridium_E sp009783695--1||s__SCN-57-10 sp001725215--1||s__SZUA-448 sp016280395--1||s__SZUA-448 sp017958465--1||s__Selenomonas_A sp018052705--1||s__Selenomonas_C bovis--1||s__Selenomonas_C sp002351185--1||s__Selenomonas_C sp900314825--1||s__Senegalia sp016820635--1||s__Siculibacillus lacustris--1||s__Sporomusa acidovorans--4||s__Sporomusa malonica--2||s__Sporomusa ovata--5||s__Sporomusa silvacetica--4||s__Sporomusa sp007830295--5||s__Sporomusa sp017889675--2||s__Sporomusa sp017889705--1||s__Sporomusa sphaeroides--1||s__Succinispira mobilis--1||s__Syntrophomonas methylbutyratica--2||s__Syntrophomonas wolfei--1||s__Syntrophomonas_A palmitatica--2||s__Syntrophomonas_A sp012729835--2||s__Syntrophomonas_B zehnderi--3||s__Syntrophothermus lipocalidus--3||s__TB5 sp016591975--3||s__Thermoclostridium_A sp012719645--1||s__Thermosyntropha lipolytica--2||s__Thermosyntropha sp017656155--2||s__Tumebacillus_A algifaecis--1||s__Tumebacillus_A avium--1||s__Tumebacillus_A sp004340785--1||s__UBA11029 sp002411145--2||s__UBA12420 sp001797255--1||s__UBA1426 sp002329675--1||s__UBA1426 sp002385825--1||s__UBA1444 sp002329525--1||s__UBA1712 sp018064425--1||s__UBA1796 sp002319795--2||s__UBA2821 sp014799465--1||s__UBA2821 sp902763335--1||s__UBA2821 sp902786515--1||s__UBA4844 sp002398105--3||s__UBA4851 sp002408445--2||s__UBA5314 sp002410325--7||s__UBA5774 sp002418625--1||s__UBA629 sp017994075--1||s__UBA6502 sp002436415--1||s__UBA7050 sp014804425--1||s__UBA7709 sp002482405--1||s__UBA935 sp009777715--1||s__UBA935 sp009780115--1||s__UBA935 sp009787745--2||s__UBA946 sp009777725--1||s__UMGS1260 sp900550105--3||s__VFJS01 sp009885955--1||s__Velocimicrobium sp002419585--1||s__W0P33-017 sp910589045--1||s__WQRX01 sp009779755--1||s__WQRX01 sp009786535--1||s__WQRX01 sp009787785--1||s__WQVC01 sp009777845--1||s__WQVC01 sp009781765--1||s__WQVC01 sp009783395--1||s__WQVC01 sp009785665--3||s__WQVC01 sp009786685--1||s__WQVC01 sp009786925--1||s__WQVC01 sp009788055--1||s__WRAC01 sp009780415--1||s__WRAH01 sp009788085--2||s__WRCU01 sp009783805--1||s__WRDG01 sp009783525--1||s__WREB01 sp009779525--1||s__WRJA01 sp009782435--2||s__WRJI01 sp009778595--1||s__WRKF01 sp009778165--1||s__WRKG01 sp009778185--1||s__WRKG01 sp009782245--2||s__WRKH01 sp009778175--1||s__WRLO01 sp009777575--1||s__WRMG01 sp009782385--1||s__WRMH01 sp009778485--1||s__WRMH01 sp009786445--2||s__WRMH01 sp009787625--1||s__WRMH01 sp009787995--2||s__WRMS01 sp009782505--1||s__WRMW01 sp009776955--1||s__WSXW01 sp009773495--1:heptad_counter=MCP-24H--33||MCP-28H--69||MCP-34H--15||MCP-36H--2||MCP-40H--1||MCP-44H--547||MCP-52H--3:lbd_counter=:lca=d__Bacteria:lca_tree=d__Bacteria:name=N126156:ref_name_counter=],((((GB_GCA_000155855.1_protein.faa_DS996921.1_1605@PF00015_full_PFAM.54.226:0.330582[&&NHX:Type=GTDB:gtdb_class=c__Clostridia:gtdb_domain=d__Bacteria:gtdb_family=f__Lachnospiraceae:gtdb_genus=g__Bacteroides_F:gtdb_order=o__Lachnospirales:gtdb_phylum=p__Firmicutes_A:gtdb_species=s__Bacteroides_F pectinophilus:heptad=MCP-44H:species=d__Bacteria_p__Firmicutes_A_c__Clostridia_o__Lachnospirales_f__Lachnospiraceae_g__Bacteroides_F_s__Bacteroides_F pectinophilus],(GB_GCA_017626275.1_protein.faa_JAGAJD010000133.1_1@PF00015_full_PFAM.26.218:0.297931[&&NHX:Type=GTDB:gtdb_class=c__Clostridia:gtdb_domain=d__Bacteria:gtdb_family=f__Lachnospiraceae:gtdb_genus=g__Lachnospira:gtdb_order=o__Lachnospirales:gtdb_phylum=p__Firmicutes_A:gtdb_species=s__Lachnospira sp017626275:heptad=MCP-44H:species=d__Bacteria_p__Firmicutes_A_c__Clostridia_o__Lachnospirales_f__Lachnospiraceae_g__Lachnospira_s__Lachnospira sp017626275],GB_GCA_910584215.1_protein.faa_CAJTYI010000073.1_1@PF00015_full_PFAM.282.487:0.396471[&&NHX:Type=GTDB:gtdb_class=c__Clostridia:gtdb_domain=d__Bacteria:gtdb_family=f__Lachnospiraceae:gtdb_genus=g__Roseburia:gtdb_order=o__Lachnospirales:gtdb_phylum=p__Firmicutes_A:gtdb_species=s__Roseburia sp910584215:heptad=MCP-44H:species=d__Bacteria_p__Firmicutes_A_c__Clostridia_o__Lachnospirales_f__Lachnospiraceae_g__Roseburia_s__Roseburia sp910584215])0.278:0.0713228[&&NHX:Sample_counter=:Type_counter=GTDB--2:capture_class_counter=:capture_domain_counter=:capture_family_counter=:capture_genus_counter=:capture_order_counter=:capture_phylum_counter=:capture_species_counter=:evoltype=D:gtdb_class_counter=c__Clostridia--2:gtdb_domain_counter=d__Bacteria--2:gtdb_family_counter=f__Lachnospiraceae--2:gtdb_genus_counter=g__Lachnospira--1||g__Roseburia--1:gtdb_order_counter=o__Lachnospirales--2:gtdb_phylum_counter=p__Firmicutes_A--2:gtdb_species_counter=s__Lachnospira sp017626275--1||s__Roseburia sp910584215--1:heptad_counter=MCP-44H--2:lbd_counter=:lca=d__Bacteria:lca_tree=f__Lachnospiraceae:name=N126160:ref_name_counter=])0.987:0.226888[&&NHX:Sample_counter=:Type_counter=GTDB--3:capture_class_counter=:capture_domain_counter=:capture_family_counter=:capture_genus_counter=:capture_order_counter=:capture_phylum_counter=:capture_species_counter=:evoltype=D:gtdb_class_counter=c__Clostridia--3:gtdb_domain_counter=d__Bacteria--3:gtdb_family_counter=f__Lachnospiraceae--3:gtdb_genus_counter=g__Bacteroides_F--1||g__Lachnospira--1||g__Roseburia--1:gtdb_order_counter=o__Lachnospirales--3:gtdb_phylum_counter=p__Firmicutes_A--3:gtdb_species_counter=s__Bacteroides_F pectinophilus--1||s__Lachnospira sp017626275--1||s__Roseburia sp910584215--1:heptad_counter=MCP-44H--3:lbd_counter=:lca=d__Bacteria:lca_tree=f__Lachnospiraceae:name=N126161:ref_name_counter=],((GB_GCA_015057055.1_protein.faa_SVFE01000010.1_32@PF00015_full_PFAM.171.472:0.376431[&&NHX:Type=GTDB:gtdb_class=c__Clostridia:gtdb_domain=d__Bacteria:gtdb_family=f__Lachnospiraceae:gtdb_genus=g__NK4A136:gtdb_order=o__Lachnospirales:gtdb_phylum=p__Firmicutes_A:gtdb_species=s__NK4A136 sp015057055:heptad=MCP-44H:species=d__Bacteria_p__Firmicutes_A_c__Clostridia_o__Lachnospirales_f__Lachnospiraceae_g__NK4A136_s__NK4A136 sp015057055],((GB_GCA_014799465.1_protein.faa_JAAVHZ010000034.1_23@PF00015_full_PFAM.283.461:0.280674[&&NHX:Type=GTDB:gtdb_class=c__Clostridia:gtdb_domain=d__Bacteria:gtdb_family=f__Lachnospiraceae:gtdb_genus=g__UBA2821:gtdb_order=o__Lachnospirales:gtdb_phylum=p__Firmicutes_A:gtdb_species=s__UBA2821 sp014799465:heptad=MCP-44H:species=d__Bacteria_p__Firmicutes_A_c__Clostridia_o__Lachnospirales_f__Lachnospiraceae_g__UBA2821_s__UBA2821 sp014799465],(GB_GCA_900112995.1_protein.faa_FONU01000007.1_98@PF00015_full_PFAM.181.474:0.242455[&&NHX:Type=GTDB:gtdb_class=c__Clostridia:gtdb_domain=d__Bacteria:gtdb_family=f__Lachnospiraceae:gtdb_genus=g__Lachnospira:gtdb_order=o__Lachnospirales:gtdb_phylum=p__Firmicutes_A:gtdb_species=s__Lachnospira rogosae_A:heptad=MCP-44H:species=d__Bacteria_p__Firmicutes_A_c__Clostridia_o__Lachnospirales_f__Lachnospiraceae_g__Lachnospira_s__Lachnospira rogosae_A],GB_GCA_017624235.1_protein.faa_JAGANL010000048.1_23@PF00015_full_PFAM.211.473:0.227032[&&NHX:Type=GTDB:gtdb_class=c__Clostridia:gtdb_domain=d__Bacteria:gtdb_family=f__Lachnospiraceae:gtdb_genus=g__JAAYNV01:gtdb_order=o__Lachnospirales:gtdb_phylum=p__Firmicutes_A:gtdb_species=s__JAAYNV01 sp017624235:heptad=MCP-44H:species=d__Bacteria_p__Firmicutes_A_c__Clostridia_o__Lachnospirales_f__Lachnospiraceae_g__JAAYNV01_s__JAAYNV01 sp017624235])0.991:0.126802[&&NHX:Sample_counter=:Type_counter=GTDB--2:capture_class_counter=:capture_domain_counter=:capture_family_counter=:capture_genus_counter=:capture_order_counter=:capture_phylum_counter=:capture_species_counter=:evoltype=D:gtdb_class_counter=c__Clostridia--2:gtdb_domain_counter=d__Bacteria--2:gtdb_family_counter=f__Lachnospiraceae--2:gtdb_genus_counter=g__JAAYNV01--1||g__Lachnospira--1:gtdb_order_counter=o__Lachnospirales--2:gtdb_phylum_counter=p__Firmicutes_A--2:gtdb_species_counter=s__JAAYNV01 sp017624235--1||s__Lachnospira rogosae_A--1:heptad_counter=MCP-44H--2:lbd_counter=:lca=d__Bacteria:lca_tree=f__Lachnospiraceae:name=N126166:ref_name_counter=])0.791:0.06221[&&NHX:Sample_counter=:Type_counter=GTDB--3:capture_class_counter=:capture_domain_counter=:capture_family_counter=:capture_genus_counter=:capture_order_counter=:capture_phylum_counter=:capture_species_counter=:evoltype=D:gtdb_class_counter=c__Clostridia--3:gtdb_domain_counter=d__Bacteria--3:gtdb_family_counter=f__Lachnospiraceae--3:gtdb_genus_counter=g__JAAYNV01--1||g__Lachnospira--1||g__UBA2821--1:gtdb_order_counter=o__Lachnospirales--3:gtdb_phylum_counter=p__Firmicutes_A--3:gtdb_species_counter=s__JAAYNV01 sp017624235--1||s__Lachnospira rogosae_A--1||s__UBA2821 sp014799465--1:heptad_counter=MCP-44H--3:lbd_counter=:lca=d__Bacteria:lca_tree=f__Lachnospiraceae:name=N126167:ref_name_counter=],((((GB_GCA_003488965.1_protein.faa_DNJW01000013.1_1@PF00015_full_PFAM.315.491:0.18156[&&NHX:Type=GTDB:gtdb_class=c__Clostridia:gtdb_domain=d__Bacteria:gtdb_family=f__Lachnospiraceae:gtdb_genus=g__Kineothrix:gtdb_order=o__Lachnospirales:gtdb_phylum=p__Firmicutes_A:gtdb_species=s__Kineothrix sp003488965:heptad=MCP-44H:species=d__Bacteria_p__Firmicutes_A_c__Clostridia_o__Lachnospirales_f__Lachnospiraceae_g__Kineothrix_s__Kineothrix sp003488965],GB_GCA_017622575.1_protein.faa_JAGAQU010000006.1_11@PF00015_full_PFAM.271.450:0.189288[&&NHX:Type=GTDB:gtdb_class=c__Clostridia:gtdb_domain=d__Bacteria:gtdb_family=f__Lachnospiraceae:gtdb_genus=g__CAG-95:gtdb_order=o__Lachnospirales:gtdb_phylum=p__Firmicutes_A:gtdb_species=s__CAG-95 sp017622575:heptad=MCP-44H:species=d__Bacteria_p__Firmicutes_A_c__Clostridia_o__Lachnospirales_f__Lachnospiraceae_g__CAG-95_s__CAG-95 sp017622575])0.031:0.0114953[&&NHX:Sample_counter=:Type_counter=GTDB--2:capture_class_counter=:capture_domain_counter=:capture_family_counter=:capture_genus_counter=:capture_order_counter=:capture_phylum_counter=:capture_species_counter=:evoltype=D:gtdb_class_counter=c__Clostridia--2:gtdb_domain_counter=d__Bacteria--2:gtdb_family_counter=f__Lachnospiraceae--2:gtdb_genus_counter=g__CAG-95--1||g__Kineothrix--1:gtdb_order_counter=o__Lachnospirales--2:gtdb_phylum_counter=p__Firmicutes_A--2:gtdb_species_counter=s__CAG-95 sp017622575--1||s__Kineothrix sp003488965--1:heptad_counter=MCP-44H--2:lbd_counter=:lca=d__Bacteria:lca_tree=f__Lachnospiraceae:name=N126170:ref_name_counter=],(GB_GCA_910588855.1_protein.faa_CAJUSR010000027.1_6@PF00015_full_PFAM.260.463:0.0601768[&&NHX:Type=GTDB:gtdb_class=c__Clostridia:gtdb_domain=d__Bacteria:gtdb_family=f__Lachnospiraceae:gtdb_genus=g__Kineothrix:gtdb_order=o__Lachnospirales:gtdb_phylum=p__Firmicutes_A:gtdb_species=s__Kineothrix sp910588855:heptad=MCP-44H:species=d__Bacteria_p__Firmicutes_A_c__Clostridia_o__Lachnospirales_f__Lachnospiraceae_g__Kineothrix_s__Kineothrix sp910588855],(GB_GCA_910576535.1_protein.faa_CAJTKK010000003.1_89@PF00015_full_PFAM.281.464:0.0671518[&&NHX:Type=GTDB:gtdb_class=c__Clostridia:gtdb_domain=d__Bacteria:gtdb_family=f__Lachnospiraceae:gtdb_genus=g__Kineothrix:gtdb_order=o__Lachnospirales:gtdb_phylum=p__Firmicutes_A:gtdb_species=s__Kineothrix sp910576535:heptad=MCP-44H:species=d__Bacteria_p__Firmicutes_A_c__Clostridia_o__Lachnospirales_f__Lachnospiraceae_g__Kineothrix_s__Kineothrix sp910576535],(GB_GCA_000403275.2_protein.faa_KE159598.1_1124@PF00015_full_PFAM.272.462:0.0373962[&&NHX:Type=GTDB:gtdb_class=c__Clostridia:gtdb_domain=d__Bacteria:gtdb_family=f__Lachnospiraceae:gtdb_genus=g__Kineothrix:gtdb_order=o__Lachnospirales:gtdb_phylum=p__Firmicutes_A:gtdb_species=s__Kineothrix sp000403275:heptad=MCP-44H:species=d__Bacteria_p__Firmicutes_A_c__Clostridia_o__Lachnospirales_f__Lachnospiraceae_g__Kineothrix_s__Kineothrix sp000403275],GB_GCA_910585965.1_protein.faa_CAJUHH010000003.1_37@PF00015_full_PFAM.263.463:0.0595232[&&NHX:Type=GTDB:gtdb_class=c__Clostridia:gtdb_domain=d__Bacteria:gtdb_family=f__Lachnospiraceae:gtdb_genus=g__Kineothrix:gtdb_order=o__Lachnospirales:gtdb_phylum=p__Firmicutes_A:gtdb_species=s__Kineothrix sp910585965:heptad=MCP-44H:species=d__Bacteria_p__Firmicutes_A_c__Clostridia_o__Lachnospirales_f__Lachnospiraceae_g__Kineothrix_s__Kineothrix sp910585965])0.961:0.0478557[&&NHX:Sample_counter=:Type_counter=GTDB--2:capture_class_counter=:capture_domain_counter=:capture_family_counter=:capture_genus_counter=:capture_order_counter=:capture_phylum_counter=:capture_species_counter=:evoltype=D:gtdb_class_counter=c__Clostridia--2:gtdb_domain_counter=d__Bacteria--2:gtdb_family_counter=f__Lachnospiraceae--2:gtdb_genus_counter=g__Kineothrix--2:gtdb_order_counter=o__Lachnospirales--2:gtdb_phylum_counter=p__Firmicutes_A--2:gtdb_species_counter=s__Kineothrix sp000403275--1||s__Kineothrix sp910585965--1:heptad_counter=MCP-44H--2:lbd_counter=:lca=d__Bacteria:lca_tree=g__Kineothrix:name=N126175:ref_name_counter=])0.346:0.027878[&&NHX:Sample_counter=:Type_counter=GTDB--3:capture_class_counter=:capture_domain_counter=:capture_family_counter=:capture_genus_counter=:capture_order_counter=:capture_phylum_counter=:capture_species_counter=:evoltype=D:gtdb_class_counter=c__Clostridia--3:gtdb_domain_counter=d__Bacteria--3:gtdb_family_counter=f__Lachnospiraceae--3:gtdb_genus_counter=g__Kineothrix--3:gtdb_order_counter=o__Lachnospirales--3:gtdb_phylum_counter=p__Firmicutes_A--3:gtdb_species_counter=s__Kineothrix sp000403275--1||s__Kineothrix sp910576535--1||s__Kineothrix sp910585965--1:heptad_counter=MCP-44H--3:lbd_counter=:lca=d__Bacteria:lca_tree=g__Kineothrix:name=N126176:ref_name_counter=])0.945:0.0614045[&&NHX:Sample_counter=:Type_counter=GTDB--4:capture_class_counter=:capture_domain_counter=:capture_family_counter=:capture_genus_counter=:capture_order_counter=:capture_phylum_counter=:capture_species_counter=:evoltype=D:gtdb_class_counter=c__Clostridia--4:gtdb_domain_counter=d__Bacteria--4:gtdb_family_counter=f__Lachnospiraceae--4:gtdb_genus_counter=g__Kineothrix--4:gtdb_order_counter=o__Lachnospirales--4:gtdb_phylum_counter=p__Firmicutes_A--4:gtdb_species_counter=s__Kineothrix sp000403275--1||s__Kineothrix sp910576535--1||s__Kineothrix sp910585965--1||s__Kineothrix sp910588855--1:heptad_counter=MCP-44H--4:lbd_counter=:lca=d__Bacteria:lca_tree=g__Kineothrix:name=N126177:ref_name_counter=])0.837:0.038795[&&NHX:Sample_counter=:Type_counter=GTDB--6:capture_class_counter=:capture_domain_counter=:capture_family_counter=:capture_genus_counter=:capture_order_counter=:capture_phylum_counter=:capture_species_counter=:evoltype=D:gtdb_class_counter=c__Clostridia--6:gtdb_domain_counter=d__Bacteria--6:gtdb_family_counter=f__Lachnospiraceae--6:gtdb_genus_counter=g__CAG-95--1||g__Kineothrix--5:gtdb_order_counter=o__Lachnospirales--6:gtdb_phylum_counter=p__Firmicutes_A--6:gtdb_species_counter=s__CAG-95 sp017622575--1||s__Kineothrix sp000403275--1||s__Kineothrix sp003488965--1||s__Kineothrix sp910576535--1||s__Kineothrix sp910585965--1||s__Kineothrix sp910588855--1:heptad_counter=MCP-44H--6:lbd_counter=:lca=d__Bacteria:lca_tree=f__Lachnospiraceae:name=N126178:ref_name_counter=],(GB_GCA_011959285.1_protein.faa_BLLW01000055.1_7@PF00015_full_PFAM.177.472:0.0504373[&&NHX:Type=GTDB:gtdb_class=c__Clostridia:gtdb_domain=d__Bacteria:gtdb_family=f__Lachnospiraceae:gtdb_genus=g__CAG-95:gtdb_order=o__Lachnospirales:gtdb_phylum=p__Firmicutes_A:gtdb_species=s__CAG-95 sp011959285:heptad=MCP-44H:species=d__Bacteria_p__Firmicutes_A_c__Clostridia_o__Lachnospirales_f__Lachnospiraceae_g__CAG-95_s__CAG-95 sp011959285],(GB_GCA_014804245.1_protein.faa_JAAVAE010000025.1_104@PF00015_full_PFAM.267.470:5e-09[&&NHX:Type=GTDB:gtdb_class=c__Clostridia:gtdb_domain=d__Bacteria:gtdb_family=f__Lachnospiraceae:gtdb_genus=g__CAG-95:gtdb_order=o__Lachnospirales:gtdb_phylum=p__Firmicutes_A:gtdb_species=s__CAG-95 sp014804245:heptad=MCP-44H:species=d__Bacteria_p__Firmicutes_A_c__Clostridia_o__Lachnospirales_f__Lachnospiraceae_g__CAG-95_s__CAG-95 sp014804245],GB_GCA_014804785.1_protein.faa_JAAUZD010000028.1_174@PF00015_full_PFAM.284.466:0.0422815[&&NHX:Type=GTDB:gtdb_class=c__Clostridia:gtdb_domain=d__Bacteria:gtdb_family=f__Lachnospiraceae:gtdb_genus=g__CAG-95:gtdb_order=o__Lachnospirales:gtdb_phylum=p__Firmicutes_A:gtdb_species=s__CAG-95 sp014804785:heptad=MCP-44H:species=d__Bacteria_p__Firmicutes_A_c__Clostridia_o__Lachnospirales_f__Lachnospiraceae_g__CAG-95_s__CAG-95 sp014804785])0.932:0.0418028[&&NHX:Sample_counter=:Type_counter=GTDB--2:capture_class_counter=:capture_domain_counter=:capture_family_counter=:capture_genus_counter=:capture_order_counter=:capture_phylum_counter=:capture_species_counter=:evoltype=D:gtdb_class_counter=c__Clostridia--2:gtdb_domain_counter=d__Bacteria--2:gtdb_family_counter=f__Lachnospiraceae--2:gtdb_genus_counter=g__CAG-95--2:gtdb_order_counter=o__Lachnospirales--2:gtdb_phylum_counter=p__Firmicutes_A--2:gtdb_species_counter=s__CAG-95 sp014804245--1||s__CAG-95 sp014804785--1:heptad_counter=MCP-44H--2:lbd_counter=:lca=d__Bacteria:lca_tree=g__CAG-95:name=N126182:ref_name_counter=])0.997:0.101954[&&NHX:Sample_counter=:Type_counter=GTDB--3:capture_class_counter=:capture_domain_counter=:capture_family_counter=:capture_genus_counter=:capture_order_counter=:capture_phylum_counter=:capture_species_counter=:evoltype=D:gtdb_class_counter=c__Clostridia--3:gtdb_domain_counter=d__Bacteria--3:gtdb_family_counter=f__Lachnospiraceae--3:gtdb_genus_counter=g__CAG-95--3:gtdb_order_counter=o__Lachnospirales--3:gtdb_phylum_counter=p__Firmicutes_A--3:gtdb_species_counter=s__CAG-95 sp011959285--1||s__CAG-95 sp014804245--1||s__CAG-95 sp014804785--1:heptad_counter=MCP-44H--3:lbd_counter=:lca=d__Bacteria:lca_tree=g__CAG-95:name=N126183:ref_name_counter=])0.993:0.163097[&&NHX:Sample_counter=:Type_counter=GTDB--9:capture_class_counter=:capture_domain_counter=:capture_family_counter=:capture_genus_counter=:capture_order_counter=:capture_phylum_counter=:capture_species_counter=:evoltype=D:gtdb_class_counter=c__Clostridia--9:gtdb_domain_counter=d__Bacteria--9:gtdb_family_counter=f__Lachnospiraceae--9:gtdb_genus_counter=g__CAG-95--4||g__Kineothrix--5:gtdb_order_counter=o__Lachnospirales--9:gtdb_phylum_counter=p__Firmicutes_A--9:gtdb_species_counter=s__CAG-95 sp011959285--1||s__CAG-95 sp014804245--1||s__CAG-95 sp014804785--1||s__CAG-95 sp017622575--1||s__Kineothrix sp000403275--1||s__Kineothrix sp003488965--1||s__Kineothrix sp910576535--1||s__Kineothrix sp910585965--1||s__Kineothrix sp910588855--1:heptad_counter=MCP-44H--9:lbd_counter=:lca=d__Bacteria:lca_tree=f__Lachnospiraceae:name=N126184:ref_name_counter=],((GB_GCA_003490145.1_protein.faa_QULQ01000002.1_29@PF00015_full_PFAM.285.482:0.0316298[&&NHX:Type=GTDB:gtdb_class=c__Clostridia:gtdb_domain=d__Bacteria:gtdb_family=f__Lachnospiraceae:gtdb_genus=g__CAG-95:gtdb_order=o__Lachnospirales:gtdb_phylum=p__Firmicutes_A:gtdb_species=s__CAG-95 sp900066375:heptad=MCP-44H:species=d__Bacteria_p__Firmicutes_A_c__Clostridia_o__Lachnospirales_f__Lachnospiraceae_g__CAG-95_s__CAG-95 sp900066375],GB_GCA_902766365.1_protein.faa_CACXDC010000023.1_7@PF00015_full_PFAM.270.483:0.0319591[&&NHX:Type=GTDB:gtdb_class=c__Clostridia:gtdb_domain=d__Bacteria:gtdb_family=f__Lachnospiraceae:gtdb_genus=g__CAG-95:gtdb_order=o__Lachnospirales:gtdb_phylum=p__Firmicutes_A:gtdb_species=s__CAG-95 sp902766365:heptad=MCP-44H:species=d__Bacteria_p__Firmicutes_A_c__Clostridia_o__Lachnospirales_f__Lachnospiraceae_g__CAG-95_s__CAG-95 sp902766365])1:0.217421[&&NHX:Sample_counter=:Type_counter=GTDB--2:capture_class_counter=:capture_domain_counter=:capture_family_counter=:capture_genus_counter=:capture_order_counter=:capture_phylum_counter=:capture_species_counter=:evoltype=D:gtdb_class_counter=c__Clostridia--2:gtdb_domain_counter=d__Bacteria--2:gtdb_family_counter=f__Lachnospiraceae--2:gtdb_genus_counter=g__CAG-95--2:gtdb_order_counter=o__Lachnospirales--2:gtdb_phylum_counter=p__Firmicutes_A--2:gtdb_species_counter=s__CAG-95 sp900066375--1||s__CAG-95 sp902766365--1:heptad_counter=MCP-44H--2:lbd_counter=:lca=d__Bacteria:lca_tree=g__CAG-95:name=N126187:ref_name_counter=],((GB_GCA_000403495.2_protein.faa_KE159820.1_135@PF00015_full_PFAM.291.483:0.052368[&&NHX:Type=GTDB:gtdb_class=c__Clostridia:gtdb_domain=d__Bacteria:gtdb_family=f__Lachnospiraceae:gtdb_genus=g__CAG-95:gtdb_order=o__Lachnospirales:gtdb_phylum=p__Firmicutes_A:gtdb_species=s__CAG-95 sp000403495:heptad=MCP-44H:species=d__Bacteria_p__Firmicutes_A_c__Clostridia_o__Lachnospirales_f__Lachnospiraceae_g__CAG-95_s__CAG-95 sp000403495],(GB_GCA_009774465.1_protein.faa_VSNT01000011.1_42@PF00015_full_PFAM.295.488:0.0179757[&&NHX:Type=GTDB:gtdb_class=c__Clostridia:gtdb_domain=d__Bacteria:gtdb_family=f__Lachnospiraceae:gtdb_genus=g__CAG-95:gtdb_order=o__Lachnospirales:gtdb_phylum=p__Firmicutes_A:gtdb_species=s__CAG-95 sp009774465:heptad=MCP-44H:species=d__Bacteria_p__Firmicutes_A_c__Clostridia_o__Lachnospirales_f__Lachnospiraceae_g__CAG-95_s__CAG-95 sp009774465],GB_GCA_002490775.1_protein.faa_DKUR01000045.1_15@PF00015_full_PFAM.280.464:0.0421354[&&NHX:Type=GTDB:gtdb_class=c__Clostridia:gtdb_domain=d__Bacteria:gtdb_family=f__Lachnospiraceae:gtdb_genus=g__CAG-95:gtdb_order=o__Lachnospirales:gtdb_phylum=p__Firmicutes_A:gtdb_species=s__CAG-95 sp002490775:heptad=MCP-44H:species=d__Bacteria_p__Firmicutes_A_c__Clostridia_o__Lachnospirales_f__Lachnospiraceae_g__CAG-95_s__CAG-95 sp002490775])0.101:0.00535151[&&NHX:Sample_counter=:Type_counter=GTDB--2:capture_class_counter=:capture_domain_counter=:capture_family_counter=:capture_genus_counter=:capture_order_counter=:capture_phylum_counter=:capture_species_counter=:evoltype=D:gtdb_class_counter=c__Clostridia--2:gtdb_domain_counter=d__Bacteria--2:gtdb_family_counter=f__Lachnospiraceae--2:gtdb_genus_counter=g__CAG-95--2:gtdb_order_counter=o__Lachnospirales--2:gtdb_phylum_counter=p__Firmicutes_A--2:gtdb_species_counter=s__CAG-95 sp002490775--1||s__CAG-95 sp009774465--1:heptad_counter=MCP-44H--2:lbd_counter=:lca=d__Bacteria:lca_tree=g__CAG-95:name=N126191:ref_name_counter=])0.988:0.134312[&&NHX:Sample_counter=:Type_counter=GTDB--3:capture_class_counter=:capture_domain_counter=:capture_family_counter=:capture_genus_counter=:capture_order_counter=:capture_phylum_counter=:capture_species_counter=:evoltype=D:gtdb_class_counter=c__Clostridia--3:gtdb_domain_counter=d__Bacteria--3:gtdb_family_counter=f__Lachnospiraceae--3:gtdb_genus_counter=g__CAG-95--3:gtdb_order_counter=o__Lachnospirales--3:gtdb_phylum_counter=p__Firmicutes_A--3:gtdb_species_counter=s__CAG-95 sp000403495--1||s__CAG-95 sp002490775--1||s__CAG-95 sp009774465--1:heptad_counter=MCP-44H--3:lbd_counter=:lca=d__Bacteria:lca_tree=g__CAG-95:name=N126192:ref_name_counter=],(GB_GCA_910585005.1_protein.faa_CAJUCN010000002.1_122@PF00015_full_PFAM.283.465:0.106253[&&NHX:Type=GTDB:gtdb_class=c__Clostridia:gtdb_domain=d__Bacteria:gtdb_family=f__Lachnospiraceae:gtdb_genus=g__CAG-95:gtdb_order=o__Lachnospirales:gtdb_phylum=p__Firmicutes_A:gtdb_species=s__CAG-95 sp910585005:heptad=MCP-44H:species=d__Bacteria_p__Firmicutes_A_c__Clostridia_o__Lachnospirales_f__Lachnospiraceae_g__CAG-95_s__CAG-95 sp910585005],GB_GCA_014804285.1_protein.faa_JAAVAA010000063.1_20@PF00015_full_PFAM.286.470:0.0487786[&&NHX:Type=GTDB:gtdb_class=c__Clostridia:gtdb_domain=d__Bacteria:gtdb_family=f__Lachnospiraceae:gtdb_genus=g__CAG-95:gtdb_order=o__Lachnospirales:gtdb_phylum=p__Firmicutes_A:gtdb_species=s__CAG-95 sp014804285:heptad=MCP-44H:species=d__Bacteria_p__Firmicutes_A_c__Clostridia_o__Lachnospirales_f__Lachnospiraceae_g__CAG-95_s__CAG-95 sp014804285])0.995:0.182374[&&NHX:Sample_counter=:Type_counter=GTDB--2:capture_class_counter=:capture_domain_counter=:capture_family_counter=:capture_genus_counter=:capture_order_counter=:capture_phylum_counter=:capture_species_counter=:evoltype=D:gtdb_class_counter=c__Clostridia--2:gtdb_domain_counter=d__Bacteria--2:gtdb_family_counter=f__Lachnospiraceae--2:gtdb_genus_counter=g__CAG-95--2:gtdb_order_counter=o__Lachnospirales--2:gtdb_phylum_counter=p__Firmicutes_A--2:gtdb_species_counter=s__CAG-95 sp014804285--1||s__CAG-95 sp910585005--1:heptad_counter=MCP-44H--2:lbd_counter=:lca=d__Bacteria:lca_tree=g__CAG-95:name=N126195:ref_name_counter=])0.958:0.0957853[&&NHX:Sample_counter=:Type_counter=GTDB--5:capture_class_counter=:capture_domain_counter=:capture_family_counter=:capture_genus_counter=:capture_order_counter=:capture_phylum_counter=:capture_species_counter=:evoltype=D:gtdb_class_counter=c__Clostridia--5:gtdb_domain_counter=d__Bacteria--5:gtdb_family_counter=f__Lachnospiraceae--5:gtdb_genus_counter=g__CAG-95--5:gtdb_order_counter=o__Lachnospirales--5:gtdb_phylum_counter=p__Firmicutes_A--5:gtdb_species_counter=s__CAG-95 sp000403495--1||s__CAG-95 sp002490775--1||s__CAG-95 sp009774465--1||s__CAG-95 sp014804285--1||s__CAG-95 sp910585005--1:heptad_counter=MCP-44H--5:lbd_counter=:lca=d__Bacteria:lca_tree=g__CAG-95:name=N126196:ref_name_counter=])0.994:0.156098[&&NHX:Sample_counter=:Type_counter=GTDB--7:capture_class_counter=:capture_domain_counter=:capture_family_counter=:capture_genus_counter=:capture_order_counter=:capture_phylum_counter=:capture_species_counter=:evoltype=D:gtdb_class_counter=c__Clostridia--7:gtdb_domain_counter=d__Bacteria--7:gtdb_family_counter=f__Lachnospiraceae--7:gtdb_genus_counter=g__CAG-95--7:gtdb_order_counter=o__Lachnospirales--7:gtdb_phylum_counter=p__Firmicutes_A--7:gtdb_species_counter=s__CAG-95 sp000403495--1||s__CAG-95 sp002490775--1||s__CAG-95 sp009774465--1||s__CAG-95 sp014804285--1||s__CAG-95 sp900066375--1||s__CAG-95 sp902766365--1||s__CAG-95 sp910585005--1:heptad_counter=MCP-44H--7:lbd_counter=:lca=d__Bacteria:lca_tree=g__CAG-95:name=N126197:ref_name_counter=])0.87:0.0737847[&&NHX:Sample_counter=:Type_counter=GTDB--16:capture_class_counter=:capture_domain_counter=:capture_family_counter=:capture_genus_counter=:capture_order_counter=:capture_phylum_counter=:capture_species_counter=:evoltype=D:gtdb_class_counter=c__Clostridia--16:gtdb_domain_counter=d__Bacteria--16:gtdb_family_counter=f__Lachnospiraceae--16:gtdb_genus_counter=g__CAG-95--11||g__Kineothrix--5:gtdb_order_counter=o__Lachnospirales--16:gtdb_phylum_counter=p__Firmicutes_A--16:gtdb_species_counter=s__CAG-95 sp000403495--1||s__CAG-95 sp002490775--1||s__CAG-95 sp009774465--1||s__CAG-95 sp011959285--1||s__CAG-95 sp014804245--1||s__CAG-95 sp014804285--1||s__CAG-95 sp014804785--1||s__CAG-95 sp017622575--1||s__CAG-95 sp900066375--1||s__CAG-95 sp902766365--1||s__CAG-95 sp910585005--1||s__Kineothrix sp000403275--1||s__Kineothrix sp003488965--1||s__Kineothrix sp910576535--1||s__Kineothrix sp910585965--1||s__Kineothrix sp910588855--1:heptad_counter=MCP-44H--16:lbd_counter=:lca=d__Bacteria:lca_tree=f__Lachnospiraceae:name=N126198:ref_name_counter=])0.922:0.10592[&&NHX:Sample_counter=:Type_counter=GTDB--19:capture_class_counter=:capture_domain_counter=:capture_family_counter=:capture_genus_counter=:capture_order_counter=:capture_phylum_counter=:capture_species_counter=:evoltype=D:gtdb_class_counter=c__Clostridia--19:gtdb_domain_counter=d__Bacteria--19:gtdb_family_counter=f__Lachnospiraceae--19:gtdb_genus_counter=g__CAG-95--11||g__JAAYNV01--1||g__Kineothrix--5||g__Lachnospira--1||g__UBA2821--1:gtdb_order_counter=o__Lachnospirales--19:gtdb_phylum_counter=p__Firmicutes_A--19:gtdb_species_counter=s__CAG-95 sp000403495--1||s__CAG-95 sp002490775--1||s__CAG-95 sp009774465--1||s__CAG-95 sp011959285--1||s__CAG-95 sp014804245--1||s__CAG-95 sp014804285--1||s__CAG-95 sp014804785--1||s__CAG-95 sp017622575--1||s__CAG-95 sp900066375--1||s__CAG-95 sp902766365--1||s__CAG-95 sp910585005--1||s__JAAYNV01 sp017624235--1||s__Kineothrix sp000403275--1||s__Kineothrix sp003488965--1||s__Kineothrix sp910576535--1||s__Kineothrix sp910585965--1||s__Kineothrix sp910588855--1||s__Lachnospira rogosae_A--1||s__UBA2821 sp014799465--1:heptad_counter=MCP-44H--19:lbd_counter=:lca=d__Bacteria:lca_tree=f__Lachnospiraceae:name=N126199:ref_name_counter=])0.988:0.238611[&&NHX:Sample_counter=:Type_counter=GTDB--20:capture_class_counter=:capture_domain_counter=:capture_family_counter=:capture_genus_counter=:capture_order_counter=:capture_phylum_counter=:capture_species_counter=:evoltype=D:gtdb_class_counter=c__Clostridia--20:gtdb_domain_counter=d__Bacteria--20:gtdb_family_counter=f__Lachnospiraceae--20:gtdb_genus_counter=g__CAG-95--11||g__JAAYNV01--1||g__Kineothrix--5||g__Lachnospira--1||g__NK4A136--1||g__UBA2821--1:gtdb_order_counter=o__Lachnospirales--20:gtdb_phylum_counter=p__Firmicutes_A--20:gtdb_species_counter=s__CAG-95 sp000403495--1||s__CAG-95 sp002490775--1||s__CAG-95 sp009774465--1||s__CAG-95 sp011959285--1||s__CAG-95 sp014804245--1||s__CAG-95 sp014804285--1||s__CAG-95 sp014804785--1||s__CAG-95 sp017622575--1||s__CAG-95 sp900066375--1||s__CAG-95 sp902766365--1||s__CAG-95 sp910585005--1||s__JAAYNV01 sp017624235--1||s__Kineothrix sp000403275--1||s__Kineothrix sp003488965--1||s__Kineothrix sp910576535--1||s__Kineothrix sp910585965--1||s__Kineothrix sp910588855--1||s__Lachnospira rogosae_A--1||s__NK4A136 sp015057055--1||s__UBA2821 sp014799465--1:heptad_counter=MCP-44H--20:lbd_counter=:lca=d__Bacteria:lca_tree=f__Lachnospiraceae:name=N126200:ref_name_counter=],(GB_GCA_012520935.1_protein.faa_JAAYNG010000003.1_19@PF00015_full_PFAM.275.481:0.562996[&&NHX:Type=GTDB:gtdb_class=c__Clostridia:gtdb_domain=d__Bacteria:gtdb_family=f__Peptoniphilaceae:gtdb_genus=g__JAAYNG01:gtdb_order=o__Tissierellales:gtdb_phylum=p__Firmicutes_A:gtdb_species=s__JAAYNG01 sp012520935:heptad=MCP-44H:species=d__Bacteria_p__Firmicutes_A_c__Clostridia_o__Tissierellales_f__Peptoniphilaceae_g__JAAYNG01_s__JAAYNG01 sp012520935],(GB_GCA_905233695.1_protein.faa_CAJODN010000013.1_10@PF00015_full_PFAM.269.469:0.0268723[&&NHX:Type=GTDB:gtdb_class=c__Clostridia:gtdb_domain=d__Bacteria:gtdb_family=f__Lachnospiraceae:gtdb_genus=g__RUG191:gtdb_order=o__Lachnospirales:gtdb_phylum=p__Firmicutes_A:gtdb_species=s__RUG191 sp905233695:heptad=MCP-44H:species=d__Bacteria_p__Firmicutes_A_c__Clostridia_o__Lachnospirales_f__Lachnospiraceae_g__RUG191_s__RUG191 sp905233695],(GB_GCA_900315945.1_protein.faa_ONAZ01000005.1_49@PF00015_full_PFAM.284.470:0.00329748[&&NHX:Type=GTDB:gtdb_class=c__Clostridia:gtdb_domain=d__Bacteria:gtdb_family=f__Lachnospiraceae:gtdb_genus=g__RUG191:gtdb_order=o__Lachnospirales:gtdb_phylum=p__Firmicutes_A:gtdb_species=s__RUG191 sp900315945:heptad=MCP-44H:species=d__Bacteria_p__Firmicutes_A_c__Clostridia_o__Lachnospirales_f__Lachnospiraceae_g__RUG191_s__RUG191 sp900315945],(GB_GCA_002373675.1_protein.faa_DFLF01000005.1_57@PF00015_full_PFAM.277.466:5e-09[&&NHX:Type=GTDB:gtdb_class=c__Clostridia:gtdb_domain=d__Bacteria:gtdb_family=f__Lachnospiraceae:gtdb_genus=g__RUG191:gtdb_order=o__Lachnospirales:gtdb_phylum=p__Firmicutes_A:gtdb_species=s__RUG191 sp002373675:heptad=MCP-44H:species=d__Bacteria_p__Firmicutes_A_c__Clostridia_o__Lachnospirales_f__Lachnospiraceae_g__RUG191_s__RUG191 sp002373675],GB_GCA_015057165.1_protein.faa_SVEY01000009.1_45@PF00015_full_PFAM.270.470:5e-09[&&NHX:Type=GTDB:gtdb_class=c__Clostridia:gtdb_domain=d__Bacteria:gtdb_family=f__Lachnospiraceae:gtdb_genus=g__RUG191:gtdb_order=o__Lachnospirales:gtdb_phylum=p__Firmicutes_A:gtdb_species=s__RUG191 sp015057165:heptad=MCP-44H:species=d__Bacteria_p__Firmicutes_A_c__Clostridia_o__Lachnospirales_f__Lachnospiraceae_g__RUG191_s__RUG191 sp015057165])0.871:0.00855653[&&NHX:Sample_counter=:Type_counter=GTDB--2:capture_class_counter=:capture_domain_counter=:capture_family_counter=:capture_genus_counter=:capture_order_counter=:capture_phylum_counter=:capture_species_counter=:evoltype=D:gtdb_class_counter=c__Clostridia--2:gtdb_domain_counter=d__Bacteria--2:gtdb_family_counter=f__Lachnospiraceae--2:gtdb_genus_counter=g__RUG191--2:gtdb_order_counter=o__Lachnospirales--2:gtdb_phylum_counter=p__Firmicutes_A--2:gtdb_species_counter=s__RUG191 sp002373675--1||s__RUG191 sp015057165--1:heptad_counter=MCP-44H--2:lbd_counter=:lca=d__Bacteria:lca_tree=g__RUG191:name=N126206:ref_name_counter=])0.87:0.0434065[&&NHX:Sample_counter=:Type_counter=GTDB--3:capture_class_counter=:capture_domain_counter=:capture_family_counter=:capture_genus_counter=:capture_order_counter=:capture_phylum_counter=:capture_species_counter=:evoltype=D:gtdb_class_counter=c__Clostridia--3:gtdb_domain_counter=d__Bacteria--3:gtdb_family_counter=f__Lachnospiraceae--3:gtdb_genus_counter=g__RUG191--3:gtdb_order_counter=o__Lachnospirales--3:gtdb_phylum_counter=p__Firmicutes_A--3:gtdb_species_counter=s__RUG191 sp002373675--1||s__RUG191 sp015057165--1||s__RUG191 sp900315945--1:heptad_counter=MCP-44H--3:lbd_counter=:lca=d__Bacteria:lca_tree=g__RUG191:name=N126207:ref_name_counter=])0.999:0.416152[&&NHX:Sample_counter=:Type_counter=GTDB--4:capture_class_counter=:capture_domain_counter=:capture_family_counter=:capture_genus_counter=:capture_order_counter=:capture_phylum_counter=:capture_species_counter=:evoltype=D:gtdb_class_counter=c__Clostridia--4:gtdb_domain_counter=d__Bacteria--4:gtdb_family_counter=f__Lachnospiraceae--4:gtdb_genus_counter=g__RUG191--4:gtdb_order_counter=o__Lachnospirales--4:gtdb_phylum_counter=p__Firmicutes_A--4:gtdb_species_counter=s__RUG191 sp002373675--1||s__RUG191 sp015057165--1||s__RUG191 sp900315945--1||s__RUG191 sp905233695--1:heptad_counter=MCP-44H--4:lbd_counter=:lca=d__Bacteria:lca_tree=g__RUG191:name=N126208:ref_name_counter=])0.286:0.150123[&&NHX:Sample_counter=:Type_counter=GTDB--5:capture_class_counter=:capture_domain_counter=:capture_family_counter=:capture_genus_counter=:capture_order_counter=:capture_phylum_counter=:capture_species_counter=:evoltype=D:gtdb_class_counter=c__Clostridia--5:gtdb_domain_counter=d__Bacteria--5:gtdb_family_counter=f__Lachnospiraceae--4||f__Peptoniphilaceae--1:gtdb_genus_counter=g__JAAYNG01--1||g__RUG191--4:gtdb_order_counter=o__Lachnospirales--4||o__Tissierellales--1:gtdb_phylum_counter=p__Firmicutes_A--5:gtdb_species_counter=s__JAAYNG01 sp012520935--1||s__RUG191 sp002373675--1||s__RUG191 sp015057165--1||s__RUG191 sp900315945--1||s__RUG191 sp905233695--1:heptad_counter=MCP-44H--5:lbd_counter=:lca=d__Bacteria:lca_tree=c__Clostridia:name=N126209:ref_name_counter=])0.873:0.0911447[&&NHX:Sample_counter=:Type_counter=GTDB--25:capture_class_counter=:capture_domain_counter=:capture_family_counter=:capture_genus_counter=:capture_order_counter=:capture_phylum_counter=:capture_species_counter=:evoltype=D:gtdb_class_counter=c__Clostridia--25:gtdb_domain_counter=d__Bacteria--25:gtdb_family_counter=f__Lachnospiraceae--24||f__Peptoniphilaceae--1:gtdb_genus_counter=g__CAG-95--11||g__JAAYNG01--1||g__JAAYNV01--1||g__Kineothrix--5||g__Lachnospira--1||g__NK4A136--1||g__RUG191--4||g__UBA2821--1:gtdb_order_counter=o__Lachnospirales--24||o__Tissierellales--1:gtdb_phylum_counter=p__Firmicutes_A--25:gtdb_species_counter=s__CAG-95 sp000403495--1||s__CAG-95 sp002490775--1||s__CAG-95 sp009774465--1||s__CAG-95 sp011959285--1||s__CAG-95 sp014804245--1||s__CAG-95 sp014804285--1||s__CAG-95 sp014804785--1||s__CAG-95 sp017622575--1||s__CAG-95 sp900066375--1||s__CAG-95 sp902766365--1||s__CAG-95 sp910585005--1||s__JAAYNG01 sp012520935--1||s__JAAYNV01 sp017624235--1||s__Kineothrix sp000403275--1||s__Kineothrix sp003488965--1||s__Kineothrix sp910576535--1||s__Kineothrix sp910585965--1||s__Kineothrix sp910588855--1||s__Lachnospira rogosae_A--1||s__NK4A136 sp015057055--1||s__RUG191 sp002373675--1||s__RUG191 sp015057165--1||s__RUG191 sp900315945--1||s__RUG191 sp905233695--1||s__UBA2821 sp014799465--1:heptad_counter=MCP-44H--25:lbd_counter=:lca=d__Bacteria:lca_tree=f__Lachnospiraceae:name=N126210:ref_name_counter=])0.912:0.12134[&&NHX:Sample_counter=:Type_counter=GTDB--28:capture_class_counter=:capture_domain_counter=:capture_family_counter=:capture_genus_counter=:capture_order_counter=:capture_phylum_counter=:capture_species_counter=:evoltype=D:gtdb_class_counter=c__Clostridia--28:gtdb_domain_counter=d__Bacteria--28:gtdb_family_counter=f__Lachnospiraceae--27||f__Peptoniphilaceae--1:gtdb_genus_counter=g__Bacteroides_F--1||g__CAG-95--11||g__JAAYNG01--1||g__JAAYNV01--1||g__Kineothrix--5||g__Lachnospira--2||g__NK4A136--1||g__RUG191--4||g__Roseburia--1||g__UBA2821--1:gtdb_order_counter=o__Lachnospirales--27||o__Tissierellales--1:gtdb_phylum_counter=p__Firmicutes_A--28:gtdb_species_counter=s__Bacteroides_F pectinophilus--1||s__CAG-95 sp000403495--1||s__CAG-95 sp002490775--1||s__CAG-95 sp009774465--1||s__CAG-95 sp011959285--1||s__CAG-95 sp014804245--1||s__CAG-95 sp014804285--1||s__CAG-95 sp014804785--1||s__CAG-95 sp017622575--1||s__CAG-95 sp900066375--1||s__CAG-95 sp902766365--1||s__CAG-95 sp910585005--1||s__JAAYNG01 sp012520935--1||s__JAAYNV01 sp017624235--1||s__Kineothrix sp000403275--1||s__Kineothrix sp003488965--1||s__Kineothrix sp910576535--1||s__Kineothrix sp910585965--1||s__Kineothrix sp910588855--1||s__Lachnospira rogosae_A--1||s__Lachnospira sp017626275--1||s__NK4A136 sp015057055--1||s__RUG191 sp002373675--1||s__RUG191 sp015057165--1||s__RUG191 sp900315945--1||s__RUG191 sp905233695--1||s__Roseburia sp910584215--1||s__UBA2821 sp014799465--1:heptad_counter=MCP-44H--28:lbd_counter=:lca=d__Bacteria:lca_tree=f__Lachnospiraceae:name=N126211:ref_name_counter=],((((((GB_GCA_015057455.1_protein.faa_SVEH01000005.1_46@PF00015_full_PFAM.319.579:0.0905082[&&NHX:Type=GTDB:gtdb_class=c__Clostridia:gtdb_domain=d__Bacteria:gtdb_family=f__Lachnospiraceae:gtdb_genus=g__SIG301:gtdb_order=o__Lachnospirales:gtdb_phylum=p__Firmicutes_A:gtdb_species=s__SIG301 sp015057455:heptad=MCP-44H:species=d__Bacteria_p__Firmicutes_A_c__Clostridia_o__Lachnospirales_f__Lachnospiraceae_g__SIG301_s__SIG301 sp015057455],GB_GCA_015057455.1_protein.faa_SVEH01000028.1_3@PF00015_full_PFAM.296.530:0.194939[&&NHX:Type=GTDB:gtdb_class=c__Clostridia:gtdb_domain=d__Bacteria:gtdb_family=f__Lachnospiraceae:gtdb_genus=g__SIG301:gtdb_order=o__Lachnospirales:gtdb_phylum=p__Firmicutes_A:gtdb_species=s__SIG301 sp015057455:heptad=MCP-44H:species=d__Bacteria_p__Firmicutes_A_c__Clostridia_o__Lachnospirales_f__Lachnospiraceae_g__SIG301_s__SIG301 sp015057455])0.997:0.214037[&&NHX:Sample_counter=:Type_counter=GTDB--2:capture_class_counter=:capture_domain_counter=:capture_family_counter=:capture_genus_counter=:capture_order_counter=:capture_phylum_counter=:capture_species_counter=:evoltype=D:gtdb_class_counter=c__Clostridia--2:gtdb_domain_counter=d__Bacteria--2:gtdb_family_counter=f__Lachnospiraceae--2:gtdb_genus_counter=g__SIG301--2:gtdb_order_counter=o__Lachnospirales--2:gtdb_phylum_counter=p__Firmicutes_A--2:gtdb_species_counter=s__SIG301 sp015057455--2:heptad_counter=MCP-44H--2:lbd_counter=:lca=d__Bacteria:lca_tree=s__SIG301 sp015057455:name=N126214:ref_name_counter=],(((GB_GCA_015057455.1_protein.faa_SVEH01000010.1_70@PF00015_full_PFAM.176.473:0.298513[&&NHX:Type=GTDB:gtdb_class=c__Clostridia:gtdb_domain=d__Bacteria:gtdb_family=f__Lachnospiraceae:gtdb_genus=g__SIG301:gtdb_order=o__Lachnospirales:gtdb_phylum=p__Firmicutes_A:gtdb_species=s__SIG301 sp015057455:heptad=MCP-44H:species=d__Bacteria_p__Firmicutes_A_c__Clostridia_o__Lachnospirales_f__Lachnospiraceae_g__SIG301_s__SIG301 sp015057455],(GB_GCA_015057455.1_protein.faa_SVEH01000025.1_24@PF00015_full_PFAM.281.470:0.26202[&&NHX:Type=GTDB:gtdb_class=c__Clostridia:gtdb_domain=d__Bacteria:gtdb_family=f__Lachnospiraceae:gtdb_genus=g__SIG301:gtdb_order=o__Lachnospirales:gtdb_phylum=p__Firmicutes_A:gtdb_species=s__SIG301 sp015057455:heptad=MCP-44H:species=d__Bacteria_p__Firmicutes_A_c__Clostridia_o__Lachnospirales_f__Lachnospiraceae_g__SIG301_s__SIG301 sp015057455],(GB_GCA_015057455.1_protein.faa_SVEH01000021.1_21@PF00015_full_PFAM.173.475:0.23768[&&NHX:Type=GTDB:gtdb_class=c__Clostridia:gtdb_domain=d__Bacteria:gtdb_family=f__Lachnospiraceae:gtdb_genus=g__SIG301:gtdb_order=o__Lachnospirales:gtdb_phylum=p__Firmicutes_A:gtdb_species=s__SIG301 sp015057455:heptad=MCP-44H:species=d__Bacteria_p__Firmicutes_A_c__Clostridia_o__Lachnospirales_f__Lachnospiraceae_g__SIG301_s__SIG301 sp015057455],(GB_GCA_015057455.1_protein.faa_SVEH01000001.1_40@PF00015_full_PFAM.290.503:0.212433[&&NHX:Type=GTDB:gtdb_class=c__Clostridia:gtdb_domain=d__Bacteria:gtdb_family=f__Lachnospiraceae:gtdb_genus=g__SIG301:gtdb_order=o__Lachnospirales:gtdb_phylum=p__Firmicutes_A:gtdb_species=s__SIG301 sp015057455:heptad=MCP-44H:species=d__Bacteria_p__Firmicutes_A_c__Clostridia_o__Lachnospirales_f__Lachnospiraceae_g__SIG301_s__SIG301 sp015057455],GB_GCA_015057455.1_protein.faa_SVEH01000002.1_164@PF00015_full_PFAM.274.495:0.184237[&&NHX:Type=GTDB:gtdb_class=c__Clostridia:gtdb_domain=d__Bacteria:gtdb_family=f__Lachnospiraceae:gtdb_genus=g__SIG301:gtdb_order=o__Lachnospirales:gtdb_phylum=p__Firmicutes_A:gtdb_species=s__SIG301 sp015057455:heptad=MCP-44H:species=d__Bacteria_p__Firmicutes_A_c__Clostridia_o__Lachnospirales_f__Lachnospiraceae_g__SIG301_s__SIG301 sp015057455])0.991:0.172133[&&NHX:Sample_counter=:Type_counter=GTDB--2:capture_class_counter=:capture_domain_counter=:capture_family_counter=:capture_genus_counter=:capture_order_counter=:capture_phylum_counter=:capture_species_counter=:evoltype=D:gtdb_class_counter=c__Clostridia--2:gtdb_domain_counter=d__Bacteria--2:gtdb_family_counter=f__Lachnospiraceae--2:gtdb_genus_counter=g__SIG301--2:gtdb_order_counter=o__Lachnospirales--2:gtdb_phylum_counter=p__Firmicutes_A--2:gtdb_species_counter=s__SIG301 sp015057455--2:heptad_counter=MCP-44H--2:lbd_counter=:lca=d__Bacteria:lca_tree=s__SIG301 sp015057455:name=N126220:ref_name_counter=])0.871:0.0583545[&&NHX:Sample_counter=:Type_counter=GTDB--3:capture_class_counter=:capture_domain_counter=:capture_family_counter=:capture_genus_counter=:capture_order_counter=:capture_phylum_counter=:capture_species_counter=:evoltype=D:gtdb_class_counter=c__Clostridia--3:gtdb_domain_counter=d__Bacteria--3:gtdb_family_counter=f__Lachnospiraceae--3:gtdb_genus_counter=g__SIG301--3:gtdb_order_counter=o__Lachnospirales--3:gtdb_phylum_counter=p__Firmicutes_A--3:gtdb_species_counter=s__SIG301 sp015057455--3:heptad_counter=MCP-44H--3:lbd_counter=:lca=d__Bacteria:lca_tree=s__SIG301 sp015057455:name=N126221:ref_name_counter=])0.799:0.0241132[&&NHX:Sample_counter=:Type_counter=GTDB--4:capture_class_counter=:capture_domain_counter=:capture_family_counter=:capture_genus_counter=:capture_order_counter=:capture_phylum_counter=:capture_species_counter=:evoltype=D:gtdb_class_counter=c__Clostridia--4:gtdb_domain_counter=d__Bacteria--4:gtdb_family_counter=f__Lachnospiraceae--4:gtdb_genus_counter=g__SIG301--4:gtdb_order_counter=o__Lachnospirales--4:gtdb_phylum_counter=p__Firmicutes_A--4:gtdb_species_counter=s__SIG301 sp015057455--4:heptad_counter=MCP-44H--4:lbd_counter=:lca=d__Bacteria:lca_tree=s__SIG301 sp015057455:name=N126222:ref_name_counter=])0.352:0.0243683[&&NHX:Sample_counter=:Type_counter=GTDB--5:capture_class_counter=:capture_domain_counter=:capture_family_counter=:capture_genus_counter=:capture_order_counter=:capture_phylum_counter=:capture_species_counter=:evoltype=D:gtdb_class_counter=c__Clostridia--5:gtdb_domain_counter=d__Bacteria--5:gtdb_family_counter=f__Lachnospiraceae--5:gtdb_genus_counter=g__SIG301--5:gtdb_order_counter=o__Lachnospirales--5:gtdb_phylum_counter=p__Firmicutes_A--5:gtdb_species_counter=s__SIG301 sp015057455--5:heptad_counter=MCP-44H--5:lbd_counter=:lca=d__Bacteria:lca_tree=s__SIG301 sp015057455:name=N126223:ref_name_counter=],GB_GCA_015057455.1_protein.faa_SVEH01000008.1_40@PF00015_full_PFAM.12.183:0.480333[&&NHX:Type=GTDB:gtdb_class=c__Clostridia:gtdb_domain=d__Bacteria:gtdb_family=f__Lachnospiraceae:gtdb_genus=g__SIG301:gtdb_order=o__Lachnospirales:gtdb_phylum=p__Firmicutes_A:gtdb_species=s__SIG301 sp015057455:heptad=MCP-44H:species=d__Bacteria_p__Firmicutes_A_c__Clostridia_o__Lachnospirales_f__Lachnospiraceae_g__SIG301_s__SIG301 sp015057455])0.261:0.02386[&&NHX:Sample_counter=:Type_counter=GTDB--6:capture_class_counter=:capture_domain_counter=:capture_family_counter=:capture_genus_counter=:capture_order_counter=:capture_phylum_counter=:capture_species_counter=:evoltype=D:gtdb_class_counter=c__Clostridia--6:gtdb_domain_counter=d__Bacteria--6:gtdb_family_counter=f__Lachnospiraceae--6:gtdb_genus_counter=g__SIG301--6:gtdb_order_counter=o__Lachnospirales--6:gtdb_phylum_counter=p__Firmicutes_A--6:gtdb_species_counter=s__SIG301 sp015057455--6:heptad_counter=MCP-44H--6:lbd_counter=:lca=d__Bacteria:lca_tree=s__SIG301 sp015057455:name=N126225:ref_name_counter=],GB_GCA_015057455.1_protein.faa_SVEH01000002.1_109@PF00015_full_PFAM.231.467:0.689302[&&NHX:Type=GTDB:gtdb_class=c__Clostridia:gtdb_domain=d__Bacteria:gtdb_family=f__Lachnospiraceae:gtdb_genus=g__SIG301:gtdb_order=o__Lachnospirales:gtdb_phylum=p__Firmicutes_A:gtdb_species=s__SIG301 sp015057455:heptad=MCP-44H:species=d__Bacteria_p__Firmicutes_A_c__Clostridia_o__Lachnospirales_f__Lachnospiraceae_g__SIG301_s__SIG301 sp015057455])0.911:0.0876762[&&NHX:Sample_counter=:Type_counter=GTDB--7:capture_class_counter=:capture_domain_counter=:capture_family_counter=:capture_genus_counter=:capture_order_counter=:capture_phylum_counter=:capture_species_counter=:evoltype=D:gtdb_class_counter=c__Clostridia--7:gtdb_domain_counter=d__Bacteria--7:gtdb_family_counter=f__Lachnospiraceae--7:gtdb_genus_counter=g__SIG301--7:gtdb_order_counter=o__Lachnospirales--7:gtdb_phylum_counter=p__Firmicutes_A--7:gtdb_species_counter=s__SIG301 sp015057455--7:heptad_counter=MCP-44H--7:lbd_counter=:lca=d__Bacteria:lca_tree=s__SIG301 sp015057455:name=N126227:ref_name_counter=])0.885:0.0916116[&&NHX:Sample_counter=:Type_counter=GTDB--9:capture_class_counter=:capture_domain_counter=:capture_family_counter=:capture_genus_counter=:capture_order_counter=:capture_phylum_counter=:capture_species_counter=:evoltype=D:gtdb_class_counter=c__Clostridia--9:gtdb_domain_counter=d__Bacteria--9:gtdb_family_counter=f__Lachnospiraceae--9:gtdb_genus_counter=g__SIG301--9:gtdb_order_counter=o__Lachnospirales--9:gtdb_phylum_counter=p__Firmicutes_A--9:gtdb_species_counter=s__SIG301 sp015057455--9:heptad_counter=MCP-44H--9:lbd_counter=:lca=d__Bacteria:lca_tree=s__SIG301 sp015057455:name=N126228:ref_name_counter=],GB_GCA_015057455.1_protein.faa_SVEH01000005.1_23@PF00015_full_PFAM.346.526:0.506238[&&NHX:Type=GTDB:gtdb_class=c__Clostridia:gtdb_domain=d__Bacteria:gtdb_family=f__Lachnospiraceae:gtdb_genus=g__SIG301:gtdb_order=o__Lachnospirales:gtdb_phylum=p__Firmicutes_A:gtdb_species=s__SIG301 sp015057455:heptad=MCP-44H:species=d__Bacteria_p__Firmicutes_A_c__Clostridia_o__Lachnospirales_f__Lachnospiraceae_g__SIG301_s__SIG301 sp015057455])0.846:0.0711115[&&NHX:Sample_counter=:Type_counter=GTDB--10:capture_class_counter=:capture_domain_counter=:capture_family_counter=:capture_genus_counter=:capture_order_counter=:capture_phylum_counter=:capture_species_counter=:evoltype=D:gtdb_class_counter=c__Clostridia--10:gtdb_domain_counter=d__Bacteria--10:gtdb_family_counter=f__Lachnospiraceae--10:gtdb_genus_counter=g__SIG301--10:gtdb_order_counter=o__Lachnospirales--10:gtdb_phylum_counter=p__Firmicutes_A--10:gtdb_species_counter=s__SIG301 sp015057455--10:heptad_counter=MCP-44H--10:lbd_counter=:lca=d__Bacteria:lca_tree=s__SIG301 sp015057455:name=N126230:ref_name_counter=],(GB_GCA_015057455.1_protein.faa_SVEH01000004.1_111@PF00015_full_PFAM.350.554:0.473357[&&NHX:Type=GTDB:gtdb_class=c__Clostridia:gtdb_domain=d__Bacteria:gtdb_family=f__Lachnospiraceae:gtdb_genus=g__SIG301:gtdb_order=o__Lachnospirales:gtdb_phylum=p__Firmicutes_A:gtdb_species=s__SIG301 sp015057455:heptad=MCP-44H:species=d__Bacteria_p__Firmicutes_A_c__Clostridia_o__Lachnospirales_f__Lachnospiraceae_g__SIG301_s__SIG301 sp015057455],GB_GCA_015057455.1_protein.faa_SVEH01000005.1_24@PF00015_full_PFAM.341.537:0.565085[&&NHX:Type=GTDB:gtdb_class=c__Clostridia:gtdb_domain=d__Bacteria:gtdb_family=f__Lachnospiraceae:gtdb_genus=g__SIG301:gtdb_order=o__Lachnospirales:gtdb_phylum=p__Firmicutes_A:gtdb_species=s__SIG301 sp015057455:heptad=MCP-44H:species=d__Bacteria_p__Firmicutes_A_c__Clostridia_o__Lachnospirales_f__Lachnospiraceae_g__SIG301_s__SIG301 sp015057455])0.705:0.0372548[&&NHX:Sample_counter=:Type_counter=GTDB--2:capture_class_counter=:capture_domain_counter=:capture_family_counter=:capture_genus_counter=:capture_order_counter=:capture_phylum_counter=:capture_species_counter=:evoltype=D:gtdb_class_counter=c__Clostridia--2:gtdb_domain_counter=d__Bacteria--2:gtdb_family_counter=f__Lachnospiraceae--2:gtdb_genus_counter=g__SIG301--2:gtdb_order_counter=o__Lachnospirales--2:gtdb_phylum_counter=p__Firmicutes_A--2:gtdb_species_counter=s__SIG301 sp015057455--2:heptad_counter=MCP-44H--2:lbd_counter=:lca=d__Bacteria:lca_tree=s__SIG301 sp015057455:name=N126233:ref_name_counter=])0.616:0.10549[&&NHX:Sample_counter=:Type_counter=GTDB--12:capture_class_counter=:capture_domain_counter=:capture_family_counter=:capture_genus_counter=:capture_order_counter=:capture_phylum_counter=:capture_species_counter=:evoltype=D:gtdb_class_counter=c__Clostridia--12:gtdb_domain_counter=d__Bacteria--12:gtdb_family_counter=f__Lachnospiraceae--12:gtdb_genus_counter=g__SIG301--12:gtdb_order_counter=o__Lachnospirales--12:gtdb_phylum_counter=p__Firmicutes_A--12:gtdb_species_counter=s__SIG301 sp015057455--12:heptad_counter=MCP-44H--12:lbd_counter=:lca=d__Bacteria:lca_tree=s__SIG301 sp015057455:name=N126234:ref_name_counter=],((GB_GCA_015057455.1_protein.faa_SVEH01000004.1_67@PF00015_full_PFAM.284.576:0.593788[&&NHX:Type=GTDB:gtdb_class=c__Clostridia:gtdb_domain=d__Bacteria:gtdb_family=f__Lachnospiraceae:gtdb_genus=g__SIG301:gtdb_order=o__Lachnospirales:gtdb_phylum=p__Firmicutes_A:gtdb_species=s__SIG301 sp015057455:heptad=MCP-28H:species=d__Bacteria_p__Firmicutes_A_c__Clostridia_o__Lachnospirales_f__Lachnospiraceae_g__SIG301_s__SIG301 sp015057455],(GB_GCA_018399655.1_protein.faa_JAGYNS010000344.1_1@PF00015_full_PFAM.419.486:1.68279[&&NHX:Type=GTDB:gtdb_class=c__Campylobacteria:gtdb_domain=d__Bacteria:gtdb_family=f__Arcobacteraceae:gtdb_genus=g__CAIJNA01:gtdb_order=o__Campylobacterales:gtdb_phylum=p__Campylobacterota:gtdb_species=s__CAIJNA01 sp018399655:heptad=MCP-36H:species=d__Bacteria_p__Campylobacterota_c__Campylobacteria_o__Campylobacterales_f__Arcobacteraceae_g__CAIJNA01_s__CAIJNA01 sp018399655],(GB_GCA_002359465.1_protein.faa_DENA01000029.1_11@PF00015_full_PFAM.362.417:0.76386,GB_GCA_002378845.1_protein.faa_DFRY01000022.1_55@PF00015_full_PFAM.37.75:0.128614[&&NHX:Type=GTDB:gtdb_class=c__Clostridia:gtdb_domain=d__Bacteria:gtdb_family=f__Acutalibacteraceae:gtdb_genus=g__Caproiciproducens:gtdb_order=o__Oscillospirales:gtdb_phylum=p__Firmicutes_A:gtdb_species=s__Caproiciproducens sp002378845:heptad=MCP-36H:species=d__Bacteria_p__Firmicutes_A_c__Clostridia_o__Oscillospirales_f__Acutalibacteraceae_g__Caproiciproducens_s__Caproiciproducens sp002378845])0.848:1.45987[&&NHX:Sample_counter=:Type_counter=GTDB--1:capture_class_counter=:capture_domain_counter=:capture_family_counter=:capture_genus_counter=:capture_order_counter=:capture_phylum_counter=:capture_species_counter=:gtdb_class_counter=c__Clostridia--1:gtdb_domain_counter=d__Bacteria--1:gtdb_family_counter=f__Acutalibacteraceae--1:gtdb_genus_counter=g__Caproiciproducens--1:gtdb_order_counter=o__Oscillospirales--1:gtdb_phylum_counter=p__Firmicutes_A--1:gtdb_species_counter=s__Caproiciproducens sp002378845--1:heptad_counter=MCP-36H--1:lbd_counter=:lca_tree=s__Caproiciproducens sp002378845:name=N126239:ref_name_counter=])0.924:1.50859[&&NHX:Sample_counter=:Type_counter=GTDB--2:capture_class_counter=:capture_domain_counter=:capture_family_counter=:capture_genus_counter=:capture_order_counter=:capture_phylum_counter=:capture_species_counter=:gtdb_class_counter=c__Campylobacteria--1||c__Clostridia--1:gtdb_domain_counter=d__Bacteria--2:gtdb_family_counter=f__Acutalibacteraceae--1||f__Arcobacteraceae--1:gtdb_genus_counter=g__CAIJNA01--1||g__Caproiciproducens--1:gtdb_order_counter=o__Campylobacterales--1||o__Oscillospirales--1:gtdb_phylum_counter=p__Campylobacterota--1||p__Firmicutes_A--1:gtdb_species_counter=s__CAIJNA01 sp018399655--1||s__Caproiciproducens sp002378845--1:heptad_counter=MCP-36H--2:lbd_counter=:lca_tree=d__Bacteria:name=N126240:ref_name_counter=])0.735:0.165347[&&NHX:Sample_counter=:Type_counter=GTDB--3:capture_class_counter=:capture_domain_counter=:capture_family_counter=:capture_genus_counter=:capture_order_counter=:capture_phylum_counter=:capture_species_counter=:gtdb_class_counter=c__Campylobacteria--1||c__Clostridia--2:gtdb_domain_counter=d__Bacteria--3:gtdb_family_counter=f__Acutalibacteraceae--1||f__Arcobacteraceae--1||f__Lachnospiraceae--1:gtdb_genus_counter=g__CAIJNA01--1||g__Caproiciproducens--1||g__SIG301--1:gtdb_order_counter=o__Campylobacterales--1||o__Lachnospirales--1||o__Oscillospirales--1:gtdb_phylum_counter=p__Campylobacterota--1||p__Firmicutes_A--2:gtdb_species_counter=s__CAIJNA01 sp018399655--1||s__Caproiciproducens sp002378845--1||s__SIG301 sp015057455--1:heptad_counter=MCP-28H--1||MCP-36H--2:lbd_counter=:lca_tree=d__Bacteria:name=N126241:ref_name_counter=],(GB_GCA_015057455.1_protein.faa_SVEH01000004.1_68@PF00015_full_PFAM.243.530:0.882053[&&NHX:Type=GTDB:gtdb_class=c__Clostridia:gtdb_domain=d__Bacteria:gtdb_family=f__Lachnospiraceae:gtdb_genus=g__SIG301:gtdb_order=o__Lachnospirales:gtdb_phylum=p__Firmicutes_A:gtdb_species=s__SIG301 sp015057455:heptad=MCP-28H:species=d__Bacteria_p__Firmicutes_A_c__Clostridia_o__Lachnospirales_f__Lachnospiraceae_g__SIG301_s__SIG301 sp015057455],GB_GCA_015057455.1_protein.faa_SVEH01000004.1_112@PF00015_full_PFAM.296.536:0.401202[&&NHX:Type=GTDB:gtdb_class=c__Clostridia:gtdb_domain=d__Bacteria:gtdb_family=f__Lachnospiraceae:gtdb_genus=g__SIG301:gtdb_order=o__Lachnospirales:gtdb_phylum=p__Firmicutes_A:gtdb_species=s__SIG301 sp015057455:heptad=MCP-44H:species=d__Bacteria_p__Firmicutes_A_c__Clostridia_o__Lachnospirales_f__Lachnospiraceae_g__SIG301_s__SIG301 sp015057455])0.716:0.136788[&&NHX:Sample_counter=:Type_counter=GTDB--2:capture_class_counter=:capture_domain_counter=:capture_family_counter=:capture_genus_counter=:capture_order_counter=:capture_phylum_counter=:capture_species_counter=:evoltype=D:gtdb_class_counter=c__Clostridia--2:gtdb_domain_counter=d__Bacteria--2:gtdb_family_counter=f__Lachnospiraceae--2:gtdb_genus_counter=g__SIG301--2:gtdb_order_counter=o__Lachnospirales--2:gtdb_phylum_counter=p__Firmicutes_A--2:gtdb_species_counter=s__SIG301 sp015057455--2:heptad_counter=MCP-28H--1||MCP-44H--1:lbd_counter=:lca=d__Bacteria:lca_tree=s__SIG301 sp015057455:name=N126244:ref_name_counter=])0.982:0.261496[&&NHX:Sample_counter=:Type_counter=GTDB--5:capture_class_counter=:capture_domain_counter=:capture_family_counter=:capture_genus_counter=:capture_order_counter=:capture_phylum_counter=:capture_species_counter=:gtdb_class_counter=c__Campylobacteria--1||c__Clostridia--4:gtdb_domain_counter=d__Bacteria--5:gtdb_family_counter=f__Acutalibacteraceae--1||f__Arcobacteraceae--1||f__Lachnospiraceae--3:gtdb_genus_counter=g__CAIJNA01--1||g__Caproiciproducens--1||g__SIG301--3:gtdb_order_counter=o__Campylobacterales--1||o__Lachnospirales--3||o__Oscillospirales--1:gtdb_phylum_counter=p__Campylobacterota--1||p__Firmicutes_A--4:gtdb_species_counter=s__CAIJNA01 sp018399655--1||s__Caproiciproducens sp002378845--1||s__SIG301 sp015057455--3:heptad_counter=MCP-28H--2||MCP-36H--2||MCP-44H--1:lbd_counter=:lca_tree=d__Bacteria:name=N126245:ref_name_counter=])0.908:0.153833[&&NHX:Sample_counter=:Type_counter=GTDB--17:capture_class_counter=:capture_domain_counter=:capture_family_counter=:capture_genus_counter=:capture_order_counter=:capture_phylum_counter=:capture_species_counter=:evoltype=D:gtdb_class_counter=c__Campylobacteria--1||c__Clostridia--16:gtdb_domain_counter=d__Bacteria--17:gtdb_family_counter=f__Acutalibacteraceae--1||f__Arcobacteraceae--1||f__Lachnospiraceae--15:gtdb_genus_counter=g__CAIJNA01--1||g__Caproiciproducens--1||g__SIG301--15:gtdb_order_counter=o__Campylobacterales--1||o__Lachnospirales--15||o__Oscillospirales--1:gtdb_phylum_counter=p__Campylobacterota--1||p__Firmicutes_A--16:gtdb_species_counter=s__CAIJNA01 sp018399655--1||s__Caproiciproducens sp002378845--1||s__SIG301 sp015057455--15:heptad_counter=MCP-28H--2||MCP-36H--2||MCP-44H--13:lbd_counter=:lca=d__Bacteria:lca_tree=c__Clostridia:name=N126246:ref_name_counter=],GB_GCA_008375315.1_protein.faa_CP032507.1_3123@PF00015_full_PFAM.462.636:1.41892[&&NHX:Type=GTDB:gtdb_class=c__Gammaproteobacteria:gtdb_domain=d__Bacteria:gtdb_family=f__Thiohalomonadaceae:gtdb_genus=g__BW-2:gtdb_order=o__Thiohalomonadales:gtdb_phylum=p__Proteobacteria:gtdb_species=s__BW-2 sp008375315:heptad=MCP-40H:species=d__Bacteria_p__Proteobacteria_c__Gammaproteobacteria_o__Thiohalomonadales_f__Thiohalomonadaceae_g__BW-2_s__BW-2 sp008375315])0.889:0.12837[&&NHX:Sample_counter=:Type_counter=GTDB--18:capture_class_counter=:capture_domain_counter=:capture_family_counter=:capture_genus_counter=:capture_order_counter=:capture_phylum_counter=:capture_species_counter=:evoltype=D:gtdb_class_counter=c__Campylobacteria--1||c__Clostridia--16||c__Gammaproteobacteria--1:gtdb_domain_counter=d__Bacteria--18:gtdb_family_counter=f__Acutalibacteraceae--1||f__Arcobacteraceae--1||f__Lachnospiraceae--15||f__Thiohalomonadaceae--1:gtdb_genus_counter=g__BW-2--1||g__CAIJNA01--1||g__Caproiciproducens--1||g__SIG301--15:gtdb_order_counter=o__Campylobacterales--1||o__Lachnospirales--15||o__Oscillospirales--1||o__Thiohalomonadales--1:gtdb_phylum_counter=p__Campylobacterota--1||p__Firmicutes_A--16||p__Proteobacteria--1:gtdb_species_counter=s__BW-2 sp008375315--1||s__CAIJNA01 sp018399655--1||s__Caproiciproducens sp002378845--1||s__SIG301 sp015057455--15:heptad_counter=MCP-28H--2||MCP-36H--2||MCP-40H--1||MCP-44H--13:lbd_counter=:lca=d__Bacteria:lca_tree=d__Bacteria:name=N126248:ref_name_counter=])0.978:0.172853[&&NHX:Sample_counter=:Type_counter=GTDB--46:capture_class_counter=:capture_domain_counter=:capture_family_counter=:capture_genus_counter=:capture_order_counter=:capture_phylum_counter=:capture_species_counter=:evoltype=D:gtdb_class_counter=c__Campylobacteria--1||c__Clostridia--44||c__Gammaproteobacteria--1:gtdb_domain_counter=d__Bacteria--46:gtdb_family_counter=f__Acutalibacteraceae--1||f__Arcobacteraceae--1||f__Lachnospiraceae--42||f__Peptoniphilaceae--1||f__Thiohalomonadaceae--1:gtdb_genus_counter=g__BW-2--1||g__Bacteroides_F--1||g__CAG-95--11||g__CAIJNA01--1||g__Caproiciproducens--1||g__JAAYNG01--1||g__JAAYNV01--1||g__Kineothrix--5||g__Lachnospira--2||g__NK4A136--1||g__RUG191--4||g__Roseburia--1||g__SIG301--15||g__UBA2821--1:gtdb_order_counter=o__Campylobacterales--1||o__Lachnospirales--42||o__Oscillospirales--1||o__Thiohalomonadales--1||o__Tissierellales--1:gtdb_phylum_counter=p__Campylobacterota--1||p__Firmicutes_A--44||p__Proteobacteria--1:gtdb_species_counter=s__BW-2 sp008375315--1||s__Bacteroides_F pectinophilus--1||s__CAG-95 sp000403495--1||s__CAG-95 sp002490775--1||s__CAG-95 sp009774465--1||s__CAG-95 sp011959285--1||s__CAG-95 sp014804245--1||s__CAG-95 sp014804285--1||s__CAG-95 sp014804785--1||s__CAG-95 sp017622575--1||s__CAG-95 sp900066375--1||s__CAG-95 sp902766365--1||s__CAG-95 sp910585005--1||s__CAIJNA01 sp018399655--1||s__Caproiciproducens sp002378845--1||s__JAAYNG01 sp012520935--1||s__JAAYNV01 sp017624235--1||s__Kineothrix sp000403275--1||s__Kineothrix sp003488965--1||s__Kineothrix sp910576535--1||s__Kineothrix sp910585965--1||s__Kineothrix sp910588855--1||s__Lachnospira rogosae_A--1||s__Lachnospira sp017626275--1||s__NK4A136 sp015057055--1||s__RUG191 sp002373675--1||s__RUG191 sp015057165--1||s__RUG191 sp900315945--1||s__RUG191 sp905233695--1||s__Roseburia sp910584215--1||s__SIG301 sp015057455--15||s__UBA2821 sp014799465--1:heptad_counter=MCP-28H--2||MCP-36H--2||MCP-40H--1||MCP-44H--41:lbd_counter=:lca=d__Bacteria:lca_tree=f__Lachnospiraceae:name=N126249:ref_name_counter=],((((RS_GCF_010993965.1_protein.faa_NZ_WIXM01000008.1_75@PF00015_full_PFAM.129.399:0.182921[&&NHX:Type=GTDB:gtdb_class=c__Bacilli:gtdb_domain=d__Bacteria:gtdb_family=f__Amphibacillaceae:gtdb_genus=g__Gracilibacillus:gtdb_order=o__Bacillales_D:gtdb_phylum=p__Firmicutes:gtdb_species=s__Gracilibacillus sp010993965:heptad=MCP-44H:species=d__Bacteria_p__Firmicutes_c__Bacilli_o__Bacillales_D_f__Amphibacillaceae_g__Gracilibacillus_s__Gracilibacillus sp010993965],RS_GCF_009765375.1_protein.faa_NZ_VTOK01000001.1_166@PF00015_full_PFAM.122.359:0.191079[&&NHX:Type=GTDB:gtdb_class=c__Bacilli:gtdb_domain=d__Bacteria:gtdb_family=f__Marinococcaceae:gtdb_genus=g__Alteribacillus:gtdb_order=o__Bacillales_H:gtdb_phylum=p__Firmicutes:gtdb_species=s__Alteribacillus sp009765375:heptad=MCP-44H:species=d__Bacteria_p__Firmicutes_c__Bacilli_o__Bacillales_H_f__Marinococcaceae_g__Alteribacillus_s__Alteribacillus sp009765375])0.937:0.0819039[&&NHX:Sample_counter=:Type_counter=GTDB--2:capture_class_counter=:capture_domain_counter=:capture_family_counter=:capture_genus_counter=:capture_order_counter=:capture_phylum_counter=:capture_species_counter=:evoltype=D:gtdb_class_counter=c__Bacilli--2:gtdb_domain_counter=d__Bacteria--2:gtdb_family_counter=f__Amphibacillaceae--1||f__Marinococcaceae--1:gtdb_genus_counter=g__Alteribacillus--1||g__Gracilibacillus--1:gtdb_order_counter=o__Bacillales_D--1||o__Bacillales_H--1:gtdb_phylum_counter=p__Firmicutes--2:gtdb_species_counter=s__Alteribacillus sp009765375--1||s__Gracilibacillus sp010993965--1:heptad_counter=MCP-44H--2:lbd_counter=:lca=d__Bacteria:lca_tree=c__Bacilli:name=N126252:ref_name_counter=],(RS_GCF_000513115.1_protein.faa_NZ_BAUU01000016.1_21@PF00015_full_PFAM.149.335:0.569238[&&NHX:Type=GTDB:gtdb_class=c__Bacilli:gtdb_domain=d__Bacteria:gtdb_family=f__Bacillaceae_D:gtdb_genus=g__Bacillus_L:gtdb_order=o__Bacillales_H:gtdb_phylum=p__Firmicutes:gtdb_species=s__Bacillus_L hemicellulosilyticus:heptad=MCP-44H:species=d__Bacteria_p__Firmicutes_c__Bacilli_o__Bacillales_H_f__Bacillaceae_D_g__Bacillus_L_s__Bacillus_L hemicellulosilyticus],(RS_GCF_004153225.1_protein.faa_NZ_SEMB01000004.1_94@PF00015_full_PFAM.132.353:0.363038[&&NHX:Type=GTDB:gtdb_class=c__Bacilli:gtdb_domain=d__Bacteria:gtdb_family=f__Sporolactobacillaceae:gtdb_genus=g__Sporolactobacillus:gtdb_order=o__Bacillales_G:gtdb_phylum=p__Firmicutes:gtdb_species=s__Sporolactobacillus sp004153225:heptad=MCP-44H:species=d__Bacteria_p__Firmicutes_c__Bacilli_o__Bacillales_G_f__Sporolactobacillaceae_g__Sporolactobacillus_s__Sporolactobacillus sp004153225],(RS_GCF_001866005.1_protein.faa_NZ_MLQR01000001.1_732@PF00015_full_PFAM.123.356:0.221118[&&NHX:Type=GTDB:gtdb_class=c__Bacilli:gtdb_domain=d__Bacteria:gtdb_family=f__Anaerobacillaceae:gtdb_genus=g__Anaerobacillus:gtdb_order=o__Bacillales_H:gtdb_phylum=p__Firmicutes:gtdb_species=s__Anaerobacillus alkalilacustris:heptad=MCP-44H:species=d__Bacteria_p__Firmicutes_c__Bacilli_o__Bacillales_H_f__Anaerobacillaceae_g__Anaerobacillus_s__Anaerobacillus alkalilacustris],RS_GCF_006546985.1_protein.faa_NZ_VATK01000010.1_172@PF00015_full_PFAM.21.283:0.129956[&&NHX:Type=GTDB:gtdb_class=c__Bacilli:gtdb_domain=d__Bacteria:gtdb_family=f__DSM-18226:gtdb_genus=g__VATK01:gtdb_order=o__Bacillales_B:gtdb_phylum=p__Firmicutes:gtdb_species=s__VATK01 sp006546985:heptad=MCP-44H:species=d__Bacteria_p__Firmicutes_c__Bacilli_o__Bacillales_B_f__DSM-18226_g__VATK01_s__VATK01 sp006546985])0.857:0.0370973[&&NHX:Sample_counter=:Type_counter=GTDB--2:capture_class_counter=:capture_domain_counter=:capture_family_counter=:capture_genus_counter=:capture_order_counter=:capture_phylum_counter=:capture_species_counter=:evoltype=D:gtdb_class_counter=c__Bacilli--2:gtdb_domain_counter=d__Bacteria--2:gtdb_family_counter=f__Anaerobacillaceae--1||f__DSM-18226--1:gtdb_genus_counter=g__Anaerobacillus--1||g__VATK01--1:gtdb_order_counter=o__Bacillales_B--1||o__Bacillales_H--1:gtdb_phylum_counter=p__Firmicutes--2:gtdb_species_counter=s__Anaerobacillus alkalilacustris--1||s__VATK01 sp006546985--1:heptad_counter=MCP-44H--2:lbd_counter=:lca=d__Bacteria:lca_tree=c__Bacilli:name=N126257:ref_name_counter=])0.861:0.0498402[&&NHX:Sample_counter=:Type_counter=GTDB--3:capture_class_counter=:capture_domain_counter=:capture_family_counter=:capture_genus_counter=:capture_order_counter=:capture_phylum_counter=:capture_species_counter=:evoltype=D:gtdb_class_counter=c__Bacilli--3:gtdb_domain_counter=d__Bacteria--3:gtdb_family_counter=f__Anaerobacillaceae--1||f__DSM-18226--1||f__Sporolactobacillaceae--1:gtdb_genus_counter=g__Anaerobacillus--1||g__Sporolactobacillus--1||g__VATK01--1:gtdb_order_counter=o__Bacillales_B--1||o__Bacillales_G--1||o__Bacillales_H--1:gtdb_phylum_counter=p__Firmicutes--3:gtdb_species_counter=s__Anaerobacillus alkalilacustris--1||s__Sporolactobacillus sp004153225--1||s__VATK01 sp006546985--1:heptad_counter=MCP-44H--3:lbd_counter=:lca=d__Bacteria:lca_tree=c__Bacilli:name=N126258:ref_name_counter=])0.794:0.0826006[&&NHX:Sample_counter=:Type_counter=GTDB--4:capture_class_counter=:capture_domain_counter=:capture_family_counter=:capture_genus_counter=:capture_order_counter=:capture_phylum_counter=:capture_species_counter=:evoltype=D:gtdb_class_counter=c__Bacilli--4:gtdb_domain_counter=d__Bacteria--4:gtdb_family_counter=f__Anaerobacillaceae--1||f__Bacillaceae_D--1||f__DSM-18226--1||f__Sporolactobacillaceae--1:gtdb_genus_counter=g__Anaerobacillus--1||g__Bacillus_L--1||g__Sporolactobacillus--1||g__VATK01--1:gtdb_order_counter=o__Bacillales_B--1||o__Bacillales_G--1||o__Bacillales_H--2:gtdb_phylum_counter=p__Firmicutes--4:gtdb_species_counter=s__Anaerobacillus alkalilacustris--1||s__Bacillus_L hemicellulosilyticus--1||s__Sporolactobacillus sp004153225--1||s__VATK01 sp006546985--1:heptad_counter=MCP-44H--4:lbd_counter=:lca=d__Bacteria:lca_tree=c__Bacilli:name=N126259:ref_name_counter=])0.923:0.157715[&&NHX:Sample_counter=:Type_counter=GTDB--6:capture_class_counter=:capture_domain_counter=:capture_family_counter=:capture_genus_counter=:capture_order_counter=:capture_phylum_counter=:capture_species_counter=:evoltype=D:gtdb_class_counter=c__Bacilli--6:gtdb_domain_counter=d__Bacteria--6:gtdb_family_counter=f__Amphibacillaceae--1||f__Anaerobacillaceae--1||f__Bacillaceae_D--1||f__DSM-18226--1||f__Marinococcaceae--1||f__Sporolactobacillaceae--1:gtdb_genus_counter=g__Alteribacillus--1||g__Anaerobacillus--1||g__Bacillus_L--1||g__Gracilibacillus--1||g__Sporolactobacillus--1||g__VATK01--1:gtdb_order_counter=o__Bacillales_B--1||o__Bacillales_D--1||o__Bacillales_G--1||o__Bacillales_H--3:gtdb_phylum_counter=p__Firmicutes--6:gtdb_species_counter=s__Alteribacillus sp009765375--1||s__Anaerobacillus alkalilacustris--1||s__Bacillus_L hemicellulosilyticus--1||s__Gracilibacillus sp010993965--1||s__Sporolactobacillus sp004153225--1||s__VATK01 sp006546985--1:heptad_counter=MCP-44H--6:lbd_counter=:lca=d__Bacteria:lca_tree=c__Bacilli:name=N126260:ref_name_counter=],(RS_GCF_017939705.1_protein.faa_NZ_JAGKSQ010000006.1_119@PF00015_full_PFAM.91.348:0.620819[&&NHX:Type=GTDB:gtdb_class=c__Bacilli:gtdb_domain=d__Bacteria:gtdb_family=f__Bacillaceae_D:gtdb_genus=g__Bacillus_L:gtdb_order=o__Bacillales_H:gtdb_phylum=p__Firmicutes:gtdb_species=s__Bacillus_L sp017939705:heptad=MCP-44H:species=d__Bacteria_p__Firmicutes_c__Bacilli_o__Bacillales_H_f__Bacillaceae_D_g__Bacillus_L_s__Bacillus_L sp017939705],(GB_GCA_018060885.1_protein.faa_JAGOVF010000009.1_17@PF00015_full_PFAM.1.18.99:0.0637644[&&NHX:Type=GTDB:gtdb_class=c__Oligoflexia:gtdb_domain=d__Bacteria:gtdb_family=f__JAGOVF01:gtdb_genus=g__JAGOVF01:gtdb_order=o__Oligoflexales:gtdb_phylum=p__Bdellovibrionota:gtdb_species=s__JAGOVF01 sp018060885:heptad=MCP-28H:species=d__Bacteria_p__Bdellovibrionota_c__Oligoflexia_o__Oligoflexales_f__JAGOVF01_g__JAGOVF01_s__JAGOVF01 sp018060885],f7df6af3-6721-4033-8156-f61c9483db05_6@MCPsignal.141.213:0.146796[&&NHX:Sample=rhizpot2:Type=capture:besthit=88.9:bitscore=111.0:capture_class=c__Gammaproteobacteria:capture_domain=d__Bacteria:capture_family=f__Rhodocyclaceae:capture_genus=g__JACOUN01:capture_order=o__Burkholderiales:capture_phylum=p__Proteobacteria:capture_species=s__JACOUN01 sp016177805:evalue=1.13e-33:gapopen=0.0:heptad=MCP-28H:length=72.0:mismatch=8.0:qcovhsp=100.0:qend=72.0:qstart=1.0:ref_name=GB_GCA_018060885.1_protein.faa_JAGOVF010000009.1_17@PF00015_full_PFAM.1.18.99:scovhsp=88.9:send=81.0:sstart=10.0])1:2.21839[&&NHX:Sample_counter=rhizpot2--1:Type_counter=GTDB--1||capture--1:besthit_avg=88.9:besthit_max=88.9:besthit_min=88.9:besthit_std=0:besthit_sum=88.9:bitscore_avg=111.0:bitscore_max=111.0:bitscore_min=111.0:bitscore_std=0:bitscore_sum=111.0:capture_class_counter=c__Gammaproteobacteria--1:capture_domain_counter=d__Bacteria--1:capture_family_counter=f__Rhodocyclaceae--1:capture_genus_counter=g__JACOUN01--1:capture_order_counter=o__Burkholderiales--1:capture_phylum_counter=p__Proteobacteria--1:capture_species_counter=s__JACOUN01 sp016177805--1:evalue_avg=1.13e-33:evalue_max=1.13e-33:evalue_min=1.13e-33:evalue_std=0:evalue_sum=1.13e-33:gapopen_avg=0.0:gapopen_max=0.0:gapopen_min=0.0:gapopen_std=0:gapopen_sum=0.0:gtdb_class_counter=c__Oligoflexia--1:gtdb_domain_counter=d__Bacteria--1:gtdb_family_counter=f__JAGOVF01--1:gtdb_genus_counter=g__JAGOVF01--1:gtdb_order_counter=o__Oligoflexales--1:gtdb_phylum_counter=p__Bdellovibrionota--1:gtdb_species_counter=s__JAGOVF01 sp018060885--1:heptad_counter=MCP-28H--2:lbd_counter=:lca_tree=s__JAGOVF01 sp018060885:length_avg=72.0:length_max=72.0:length_min=72.0:length_std=0:length_sum=72.0:mismatch_avg=8.0:mismatch_max=8.0:mismatch_min=8.0:mismatch_std=0:mismatch_sum=8.0:name=N126264:qcovhsp_avg=100.0:qcovhsp_max=100.0:qcovhsp_min=100.0:qcovhsp_std=0:qcovhsp_sum=100.0:qend_avg=72.0:qend_max=72.0:qend_min=72.0:qend_std=0:qend_sum=72.0:qstart_avg=1.0:qstart_max=1.0:qstart_min=1.0:qstart_std=0:qstart_sum=1.0:ref_name_counter=GB_GCA_018060885.1_protein.faa_JAGOVF010000009.1_17@PF00015_full_PFAM.1.18.99--1:scovhsp_avg=88.9:scovhsp_max=88.9:scovhsp_min=88.9:scovhsp_std=0:scovhsp_sum=88.9:send_avg=81.0:send_max=81.0:send_min=81.0:send_std=0:send_sum=81.0:sstart_avg=10.0:sstart_max=10.0:sstart_min=10.0:sstart_std=0:sstart_sum=10.0])0.211:0.254305[&&NHX:Sample_counter=rhizpot2--1:Type_counter=GTDB--2||capture--1:besthit_avg=88.9:besthit_max=88.9:besthit_min=88.9:besthit_std=0:besthit_sum=88.9:bitscore_avg=111.0:bitscore_max=111.0:bitscore_min=111.0:bitscore_std=0:bitscore_sum=111.0:capture_class_counter=c__Gammaproteobacteria--1:capture_domain_counter=d__Bacteria--1:capture_family_counter=f__Rhodocyclaceae--1:capture_genus_counter=g__JACOUN01--1:capture_order_counter=o__Burkholderiales--1:capture_phylum_counter=p__Proteobacteria--1:capture_species_counter=s__JACOUN01 sp016177805--1:evalue_avg=1.13e-33:evalue_max=1.13e-33:evalue_min=1.13e-33:evalue_std=0:evalue_sum=1.13e-33:gapopen_avg=0.0:gapopen_max=0.0:gapopen_min=0.0:gapopen_std=0:gapopen_sum=0.0:gtdb_class_counter=c__Bacilli--1||c__Oligoflexia--1:gtdb_domain_counter=d__Bacteria--2:gtdb_family_counter=f__Bacillaceae_D--1||f__JAGOVF01--1:gtdb_genus_counter=g__Bacillus_L--1||g__JAGOVF01--1:gtdb_order_counter=o__Bacillales_H--1||o__Oligoflexales--1:gtdb_phylum_counter=p__Bdellovibrionota--1||p__Firmicutes--1:gtdb_species_counter=s__Bacillus_L sp017939705--1||s__JAGOVF01 sp018060885--1:heptad_counter=MCP-28H--2||MCP-44H--1:lbd_counter=:lca_tree=d__Bacteria:length_avg=72.0:length_max=72.0:length_min=72.0:length_std=0:length_sum=72.0:mismatch_avg=8.0:mismatch_max=8.0:mismatch_min=8.0:mismatch_std=0:mismatch_sum=8.0:name=N126265:qcovhsp_avg=100.0:qcovhsp_max=100.0:qcovhsp_min=100.0:qcovhsp_std=0:qcovhsp_sum=100.0:qend_avg=72.0:qend_max=72.0:qend_min=72.0:qend_std=0:qend_sum=72.0:qstart_avg=1.0:qstart_max=1.0:qstart_min=1.0:qstart_std=0:qstart_sum=1.0:ref_name_counter=GB_GCA_018060885.1_protein.faa_JAGOVF010000009.1_17@PF00015_full_PFAM.1.18.99--1:scovhsp_avg=88.9:scovhsp_max=88.9:scovhsp_min=88.9:scovhsp_std=0:scovhsp_sum=88.9:send_avg=81.0:send_max=81.0:send_min=81.0:send_std=0:send_sum=81.0:sstart_avg=10.0:sstart_max=10.0:sstart_min=10.0:sstart_std=0:sstart_sum=10.0])0.995:0.412476[&&NHX:Sample_counter=rhizpot2--1:Type_counter=GTDB--8||capture--1:besthit_avg=88.9:besthit_max=88.9:besthit_min=88.9:besthit_std=0:besthit_sum=88.9:bitscore_avg=111.0:bitscore_max=111.0:bitscore_min=111.0:bitscore_std=0:bitscore_sum=111.0:capture_class_counter=c__Gammaproteobacteria--1:capture_domain_counter=d__Bacteria--1:capture_family_counter=f__Rhodocyclaceae--1:capture_genus_counter=g__JACOUN01--1:capture_order_counter=o__Burkholderiales--1:capture_phylum_counter=p__Proteobacteria--1:capture_species_counter=s__JACOUN01 sp016177805--1:evalue_avg=1.13e-33:evalue_max=1.13e-33:evalue_min=1.13e-33:evalue_std=0:evalue_sum=1.13e-33:gapopen_avg=0.0:gapopen_max=0.0:gapopen_min=0.0:gapopen_std=0:gapopen_sum=0.0:gtdb_class_counter=c__Bacilli--7||c__Oligoflexia--1:gtdb_domain_counter=d__Bacteria--8:gtdb_family_counter=f__Amphibacillaceae--1||f__Anaerobacillaceae--1||f__Bacillaceae_D--2||f__DSM-18226--1||f__JAGOVF01--1||f__Marinococcaceae--1||f__Sporolactobacillaceae--1:gtdb_genus_counter=g__Alteribacillus--1||g__Anaerobacillus--1||g__Bacillus_L--2||g__Gracilibacillus--1||g__JAGOVF01--1||g__Sporolactobacillus--1||g__VATK01--1:gtdb_order_counter=o__Bacillales_B--1||o__Bacillales_D--1||o__Bacillales_G--1||o__Bacillales_H--4||o__Oligoflexales--1:gtdb_phylum_counter=p__Bdellovibrionota--1||p__Firmicutes--7:gtdb_species_counter=s__Alteribacillus sp009765375--1||s__Anaerobacillus alkalilacustris--1||s__Bacillus_L hemicellulosilyticus--1||s__Bacillus_L sp017939705--1||s__Gracilibacillus sp010993965--1||s__JAGOVF01 sp018060885--1||s__Sporolactobacillus sp004153225--1||s__VATK01 sp006546985--1:heptad_counter=MCP-28H--2||MCP-44H--7:lbd_counter=:lca_tree=d__Bacteria:length_avg=72.0:length_max=72.0:length_min=72.0:length_std=0:length_sum=72.0:mismatch_avg=8.0:mismatch_max=8.0:mismatch_min=8.0:mismatch_std=0:mismatch_sum=8.0:name=N126266:qcovhsp_avg=100.0:qcovhsp_max=100.0:qcovhsp_min=100.0:qcovhsp_std=0:qcovhsp_sum=100.0:qend_avg=72.0:qend_max=72.0:qend_min=72.0:qend_std=0:qend_sum=72.0:qstart_avg=1.0:qstart_max=1.0:qstart_min=1.0:qstart_std=0:qstart_sum=1.0:ref_name_counter=GB_GCA_018060885.1_protein.faa_JAGOVF010000009.1_17@PF00015_full_PFAM.1.18.99--1:scovhsp_avg=88.9:scovhsp_max=88.9:scovhsp_min=88.9:scovhsp_std=0:scovhsp_sum=88.9:send_avg=81.0:send_max=81.0:send_min=81.0:send_std=0:send_sum=81.0:sstart_avg=10.0:sstart_max=10.0:sstart_min=10.0:sstart_std=0:sstart_sum=10.0],(GB_GCA_003554965.1_protein.faa_PWHR01000087.1_1@PF00015_full_PFAM.1.501.547:1.63446[&&NHX:Type=GTDB:gtdb_class=c__Thermoplasmata:gtdb_domain=d__Archaea:gtdb_family=f__PWKY01:gtdb_genus=g__Natronoplasma:gtdb_order=o__PWKY01:gtdb_phylum=p__Thermoplasmatota:gtdb_species=s__Natronoplasma sp003554965:heptad=MCP-24H:species=d__Archaea_p__Thermoplasmatota_c__Thermoplasmata_o__PWKY01_f__PWKY01_g__Natronoplasma_s__Natronoplasma sp003554965],(GB_GCA_016281275.1_protein.faa_JAEEIH010000037.1_19@PF00015_full_PFAM.292.464:0.0626623[&&NHX:Type=GTDB:gtdb_class=c__Clostridia:gtdb_domain=d__Bacteria:gtdb_family=f__Lachnospiraceae:gtdb_genus=g__RUG11977:gtdb_order=o__Lachnospirales:gtdb_phylum=p__Firmicutes_A:gtdb_species=s__RUG11977 sp016281275:heptad=MCP-44H:species=d__Bacteria_p__Firmicutes_A_c__Clostridia_o__Lachnospirales_f__Lachnospiraceae_g__RUG11977_s__RUG11977 sp016281275],(GB_GCA_017427685.1_protein.faa_JAFRSH010000031.1_50@PF00015_full_PFAM.287.459:0.0140928[&&NHX:Type=GTDB:gtdb_class=c__Clostridia:gtdb_domain=d__Bacteria:gtdb_family=f__Lachnospiraceae:gtdb_genus=g__RUG11977:gtdb_order=o__Lachnospirales:gtdb_phylum=p__Firmicutes_A:gtdb_species=s__RUG11977 sp017427685:heptad=MCP-44H:species=d__Bacteria_p__Firmicutes_A_c__Clostridia_o__Lachnospirales_f__Lachnospiraceae_g__RUG11977_s__RUG11977 sp017427685],GB_GCA_016285135.1_protein.faa_JAEEQC010000134.1_4@PF00015_full_PFAM.287.458:0.0252297[&&NHX:Type=GTDB:gtdb_class=c__Clostridia:gtdb_domain=d__Bacteria:gtdb_family=f__Lachnospiraceae:gtdb_genus=g__RUG11977:gtdb_order=o__Lachnospirales:gtdb_phylum=p__Firmicutes_A:gtdb_species=s__RUG11977 sp016285135:heptad=MCP-44H:species=d__Bacteria_p__Firmicutes_A_c__Clostridia_o__Lachnospirales_f__Lachnospiraceae_g__RUG11977_s__RUG11977 sp016285135])0.853:0.0816476[&&NHX:Sample_counter=:Type_counter=GTDB--2:capture_class_counter=:capture_domain_counter=:capture_family_counter=:capture_genus_counter=:capture_order_counter=:capture_phylum_counter=:capture_species_counter=:evoltype=D:gtdb_class_counter=c__Clostridia--2:gtdb_domain_counter=d__Bacteria--2:gtdb_family_counter=f__Lachnospiraceae--2:gtdb_genus_counter=g__RUG11977--2:gtdb_order_counter=o__Lachnospirales--2:gtdb_phylum_counter=p__Firmicutes_A--2:gtdb_species_counter=s__RUG11977 sp016285135--1||s__RUG11977 sp017427685--1:heptad_counter=MCP-44H--2:lbd_counter=:lca=d__Bacteria:lca_tree=g__RUG11977:name=N126271:ref_name_counter=])0.909:0.755501[&&NHX:Sample_counter=:Type_counter=GTDB--3:capture_class_counter=:capture_domain_counter=:capture_family_counter=:capture_genus_counter=:capture_order_counter=:capture_phylum_counter=:capture_species_counter=:evoltype=D:gtdb_class_counter=c__Clostridia--3:gtdb_domain_counter=d__Bacteria--3:gtdb_family_counter=f__Lachnospiraceae--3:gtdb_genus_counter=g__RUG11977--3:gtdb_order_counter=o__Lachnospirales--3:gtdb_phylum_counter=p__Firmicutes_A--3:gtdb_species_counter=s__RUG11977 sp016281275--1||s__RUG11977 sp016285135--1||s__RUG11977 sp017427685--1:heptad_counter=MCP-44H--3:lbd_counter=:lca=d__Bacteria:lca_tree=g__RUG11977:name=N126272:ref_name_counter=])0.711:0.215347[&&NHX:Sample_counter=:Type_counter=GTDB--4:capture_class_counter=:capture_domain_counter=:capture_family_counter=:capture_genus_counter=:capture_order_counter=:capture_phylum_counter=:capture_species_counter=:gtdb_class_counter=c__Clostridia--3||c__Thermoplasmata--1:gtdb_domain_counter=d__Archaea--1||d__Bacteria--3:gtdb_family_counter=f__Lachnospiraceae--3||f__PWKY01--1:gtdb_genus_counter=g__Natronoplasma--1||g__RUG11977--3:gtdb_order_counter=o__Lachnospirales--3||o__PWKY01--1:gtdb_phylum_counter=p__Firmicutes_A--3||p__Thermoplasmatota--1:gtdb_species_counter=s__Natronoplasma sp003554965--1||s__RUG11977 sp016281275--1||s__RUG11977 sp016285135--1||s__RUG11977 sp017427685--1:heptad_counter=MCP-24H--1||MCP-44H--3:lbd_counter=:name=N126273:ref_name_counter=])0.195:0.108925[&&NHX:Sample_counter=rhizpot2--1:Type_counter=GTDB--12||capture--1:besthit_avg=88.9:besthit_max=88.9:besthit_min=88.9:besthit_std=0:besthit_sum=88.9:bitscore_avg=111.0:bitscore_max=111.0:bitscore_min=111.0:bitscore_std=0:bitscore_sum=111.0:capture_class_counter=c__Gammaproteobacteria--1:capture_domain_counter=d__Bacteria--1:capture_family_counter=f__Rhodocyclaceae--1:capture_genus_counter=g__JACOUN01--1:capture_order_counter=o__Burkholderiales--1:capture_phylum_counter=p__Proteobacteria--1:capture_species_counter=s__JACOUN01 sp016177805--1:evalue_avg=1.13e-33:evalue_max=1.13e-33:evalue_min=1.13e-33:evalue_std=0:evalue_sum=1.13e-33:gapopen_avg=0.0:gapopen_max=0.0:gapopen_min=0.0:gapopen_std=0:gapopen_sum=0.0:gtdb_class_counter=c__Bacilli--7||c__Clostridia--3||c__Oligoflexia--1||c__Thermoplasmata--1:gtdb_domain_counter=d__Archaea--1||d__Bacteria--11:gtdb_family_counter=f__Amphibacillaceae--1||f__Anaerobacillaceae--1||f__Bacillaceae_D--2||f__DSM-18226--1||f__JAGOVF01--1||f__Lachnospiraceae--3||f__Marinococcaceae--1||f__PWKY01--1||f__Sporolactobacillaceae--1:gtdb_genus_counter=g__Alteribacillus--1||g__Anaerobacillus--1||g__Bacillus_L--2||g__Gracilibacillus--1||g__JAGOVF01--1||g__Natronoplasma--1||g__RUG11977--3||g__Sporolactobacillus--1||g__VATK01--1:gtdb_order_counter=o__Bacillales_B--1||o__Bacillales_D--1||o__Bacillales_G--1||o__Bacillales_H--4||o__Lachnospirales--3||o__Oligoflexales--1||o__PWKY01--1:gtdb_phylum_counter=p__Bdellovibrionota--1||p__Firmicutes--7||p__Firmicutes_A--3||p__Thermoplasmatota--1:gtdb_species_counter=s__Alteribacillus sp009765375--1||s__Anaerobacillus alkalilacustris--1||s__Bacillus_L hemicellulosilyticus--1||s__Bacillus_L sp017939705--1||s__Gracilibacillus sp010993965--1||s__JAGOVF01 sp018060885--1||s__Natronoplasma sp003554965--1||s__RUG11977 sp016281275--1||s__RUG11977 sp016285135--1||s__RUG11977 sp017427685--1||s__Sporolactobacillus sp004153225--1||s__VATK01 sp006546985--1:heptad_counter=MCP-24H--1||MCP-28H--2||MCP-44H--10:lbd_counter=:lca_tree=d__Bacteria:length_avg=72.0:length_max=72.0:length_min=72.0:length_std=0:length_sum=72.0:mismatch_avg=8.0:mismatch_max=8.0:mismatch_min=8.0:mismatch_std=0:mismatch_sum=8.0:name=N126274:qcovhsp_avg=100.0:qcovhsp_max=100.0:qcovhsp_min=100.0:qcovhsp_std=0:qcovhsp_sum=100.0:qend_avg=72.0:qend_max=72.0:qend_min=72.0:qend_std=0:qend_sum=72.0:qstart_avg=1.0:qstart_max=1.0:qstart_min=1.0:qstart_std=0:qstart_sum=1.0:ref_name_counter=GB_GCA_018060885.1_protein.faa_JAGOVF010000009.1_17@PF00015_full_PFAM.1.18.99--1:scovhsp_avg=88.9:scovhsp_max=88.9:scovhsp_min=88.9:scovhsp_std=0:scovhsp_sum=88.9:send_avg=81.0:send_max=81.0:send_min=81.0:send_std=0:send_sum=81.0:sstart_avg=10.0:sstart_max=10.0:sstart_min=10.0:sstart_std=0:sstart_sum=10.0])0.935:0.120406[&&NHX:Sample_counter=rhizpot2--1:Type_counter=GTDB--58||capture--1:besthit_avg=88.9:besthit_max=88.9:besthit_min=88.9:besthit_std=0:besthit_sum=88.9:bitscore_avg=111.0:bitscore_max=111.0:bitscore_min=111.0:bitscore_std=0:bitscore_sum=111.0:capture_class_counter=c__Gammaproteobacteria--1:capture_domain_counter=d__Bacteria--1:capture_family_counter=f__Rhodocyclaceae--1:capture_genus_counter=g__JACOUN01--1:capture_order_counter=o__Burkholderiales--1:capture_phylum_counter=p__Proteobacteria--1:capture_species_counter=s__JACOUN01 sp016177805--1:evalue_avg=1.13e-33:evalue_max=1.13e-33:evalue_min=1.13e-33:evalue_std=0:evalue_sum=1.13e-33:evoltype=D:gapopen_avg=0.0:gapopen_max=0.0:gapopen_min=0.0:gapopen_std=0:gapopen_sum=0.0:gtdb_class_counter=c__Bacilli--7||c__Campylobacteria--1||c__Clostridia--47||c__Gammaproteobacteria--1||c__Oligoflexia--1||c__Thermoplasmata--1:gtdb_domain_counter=d__Archaea--1||d__Bacteria--57:gtdb_family_counter=f__Acutalibacteraceae--1||f__Amphibacillaceae--1||f__Anaerobacillaceae--1||f__Arcobacteraceae--1||f__Bacillaceae_D--2||f__DSM-18226--1||f__JAGOVF01--1||f__Lachnospiraceae--45||f__Marinococcaceae--1||f__PWKY01--1||f__Peptoniphilaceae--1||f__Sporolactobacillaceae--1||f__Thiohalomonadaceae--1:gtdb_genus_counter=g__Alteribacillus--1||g__Anaerobacillus--1||g__BW-2--1||g__Bacillus_L--2||g__Bacteroides_F--1||g__CAG-95--11||g__CAIJNA01--1||g__Caproiciproducens--1||g__Gracilibacillus--1||g__JAAYNG01--1||g__JAAYNV01--1||g__JAGOVF01--1||g__Kineothrix--5||g__Lachnospira--2||g__NK4A136--1||g__Natronoplasma--1||g__RUG11977--3||g__RUG191--4||g__Roseburia--1||g__SIG301--15||g__Sporolactobacillus--1||g__UBA2821--1||g__VATK01--1:gtdb_order_counter=o__Bacillales_B--1||o__Bacillales_D--1||o__Bacillales_G--1||o__Bacillales_H--4||o__Campylobacterales--1||o__Lachnospirales--45||o__Oligoflexales--1||o__Oscillospirales--1||o__PWKY01--1||o__Thiohalomonadales--1||o__Tissierellales--1:gtdb_phylum_counter=p__Bdellovibrionota--1||p__Campylobacterota--1||p__Firmicutes--7||p__Firmicutes_A--47||p__Proteobacteria--1||p__Thermoplasmatota--1:gtdb_species_counter=s__Alteribacillus sp009765375--1||s__Anaerobacillus alkalilacustris--1||s__BW-2 sp008375315--1||s__Bacillus_L hemicellulosilyticus--1||s__Bacillus_L sp017939705--1||s__Bacteroides_F pectinophilus--1||s__CAG-95 sp000403495--1||s__CAG-95 sp002490775--1||s__CAG-95 sp009774465--1||s__CAG-95 sp011959285--1||s__CAG-95 sp014804245--1||s__CAG-95 sp014804285--1||s__CAG-95 sp014804785--1||s__CAG-95 sp017622575--1||s__CAG-95 sp900066375--1||s__CAG-95 sp902766365--1||s__CAG-95 sp910585005--1||s__CAIJNA01 sp018399655--1||s__Caproiciproducens sp002378845--1||s__Gracilibacillus sp010993965--1||s__JAAYNG01 sp012520935--1||s__JAAYNV01 sp017624235--1||s__JAGOVF01 sp018060885--1||s__Kineothrix sp000403275--1||s__Kineothrix sp003488965--1||s__Kineothrix sp910576535--1||s__Kineothrix sp910585965--1||s__Kineothrix sp910588855--1||s__Lachnospira rogosae_A--1||s__Lachnospira sp017626275--1||s__NK4A136 sp015057055--1||s__Natronoplasma sp003554965--1||s__RUG11977 sp016281275--1||s__RUG11977 sp016285135--1||s__RUG11977 sp017427685--1||s__RUG191 sp002373675--1||s__RUG191 sp015057165--1||s__RUG191 sp900315945--1||s__RUG191 sp905233695--1||s__Roseburia sp910584215--1||s__SIG301 sp015057455--15||s__Sporolactobacillus sp004153225--1||s__UBA2821 sp014799465--1||s__VATK01 sp006546985--1:heptad_counter=MCP-24H--1||MCP-28H--4||MCP-36H--2||MCP-40H--1||MCP-44H--51:lbd_counter=:lca=d__Bacteria:lca_tree=d__Bacteria:length_avg=72.0:length_max=72.0:length_min=72.0:length_std=0:length_sum=72.0:mismatch_avg=8.0:mismatch_max=8.0:mismatch_min=8.0:mismatch_std=0:mismatch_sum=8.0:name=N126275:qcovhsp_avg=100.0:qcovhsp_max=100.0:qcovhsp_min=100.0:qcovhsp_std=0:qcovhsp_sum=100.0:qend_avg=72.0:qend_max=72.0:qend_min=72.0:qend_std=0:qend_sum=72.0:qstart_avg=1.0:qstart_max=1.0:qstart_min=1.0:qstart_std=0:qstart_sum=1.0:ref_name_counter=GB_GCA_018060885.1_protein.faa_JAGOVF010000009.1_17@PF00015_full_PFAM.1.18.99--1:scovhsp_avg=88.9:scovhsp_max=88.9:scovhsp_min=88.9:scovhsp_std=0:scovhsp_sum=88.9:send_avg=81.0:send_max=81.0:send_min=81.0:send_std=0:send_sum=81.0:sstart_avg=10.0:sstart_max=10.0:sstart_min=10.0:sstart_std=0:sstart_sum=10.0])0.826:0.0371387[&&NHX:Sample_counter=rhizpot2--1||rhiztom1--1||rhiztom2--2||rhiztom3--1:Type_counter=GTDB--724||capture--5:besthit_avg=88.9:besthit_max=88.9:besthit_min=88.9:besthit_std=0:besthit_sum=88.9:bitscore_avg=111.0:bitscore_max=111.0:bitscore_min=111.0:bitscore_std=0:bitscore_sum=111.0:capture_class_counter=c__Actinomycetia--1||c__Alphaproteobacteria--2||c__Gammaproteobacteria--1||c__Myxococcia--1:capture_domain_counter=d__Bacteria--5:capture_family_counter=f__Devosiaceae--1||f__GCA-2731375--1||f__Micromonosporaceae--1||f__Myxococcaceae--1||f__Rhodocyclaceae--1:capture_genus_counter=g__Catenuloplanes--1||g__Devosia--1||g__GCA-2731375--1||g__JACOUN01--1||g__Myxococcus--1:capture_order_counter=o__Burkholderiales--1||o__GCA-2731375--1||o__Mycobacteriales--1||o__Myxococcales--1||o__Rhizobiales--1:capture_phylum_counter=p__Actinobacteriota--1||p__Myxococcota--1||p__Proteobacteria--3:capture_species_counter=s__Catenuloplanes japonicus--1||s__Devosia riboflavina--1||s__GCA-2731375 sp018667855--1||s__JACOUN01 sp016177805--1||s__Myxococcus caerfyrddinensis--1:evalue_avg=1.13e-33:evalue_max=1.13e-33:evalue_min=1.13e-33:evalue_std=0:evalue_sum=1.13e-33:evoltype=D:gapopen_avg=0.0:gapopen_max=0.0:gapopen_min=0.0:gapopen_std=0:gapopen_sum=0.0:gtdb_class_counter=c__Alphaproteobacteria--31||c__Bacilli--27||c__Bdellovibrionia--1||c__Campylobacteria--1||c__Chitinivibrionia--1||c__Cloacimonadia--1||c__Clostridia--407||c__DTU030--1||c__Dehalobacteriia--1||c__Desulfitobacteriia--44||c__Desulfotomaculia--4||c__Dethiobacteria--1||c__Fibrobacteria--6||c__GWE2-31-10--7||c__Gammaproteobacteria--1||c__Halanaerobiia--2||c__Moorellia--1||c__Negativicutes--86||c__Oligoflexia--1||c__Peptococcia--1||c__Spirochaetia--1||c__Syntrophomonadia--93||c__Thermoplasmata--1||c__UBA3072--2||c__UBA4802--1||c__UBA994--1:gtdb_domain_counter=d__Archaea--1||d__Bacteria--723:gtdb_family_counter=f__Acidaminobacteraceae--4||f__Acidibacillaceae--1||f__Acutalibacteraceae--7||f__Alkalibacteraceae--1||f__Amphibacillaceae--1||f__Anaerobacillaceae--1||f__Anaeromusaceae--2||f__Anaerotignaceae--6||f__Anaerovoracaceae--10||f__Ancalomicrobiaceae--1||f__Arcobacteraceae--1||f__Azospirillaceae--1||f__B12-G15--2||f__Bacillaceae_D--2||f__Bacillaceae_J--1||f__Brevibacillaceae--1||f__Butyricicoccaceae--1||f__CAG-274--3||f__CTSoil-072--2||f__Cellulosilyticaceae--1||f__Ch109--17||f__Chitinispirillaceae--1||f__Clostridiaceae--162||f__Clostridiisalibacteraceae--1||f__DSM-18226--1||f__DSM-24629--1||f__DSM-27016--2||f__DSM-8532--1||f__DTU013--2||f__DTU029--1||f__DTU030--1||f__DTU052--11||f__DULL01--1||f__DUMC01--2||f__Dehalobacteriaceae--1||f__Desulfallaceae--1||f__Desulfitobacteriaceae--27||f__Desulfocucumaceae--2||f__Desulfotomaculaceae--1||f__Ethanoligenenaceae--1||f__Fibrobacteraceae--6||f__GWE2-31-10--7||f__Halobacteroidaceae--1||f__Heliobacteriaceae--11||f__JAGOVF01--1||f__JAGPMH01--1||f__Lachnospiraceae--134||f__Lutisporaceae--1||f__Magnetospirillaceae--1||f__Marinococcaceae--1||f__Massilibacillaceae--1||f__NBRC-103111--12||f__Natronincolaceae--6||f__Oscillospiraceae--9||f__PWGO01--1||f__PWKY01--1||f__Paenibacillaceae--2||f__Peptoniphilaceae--1||f__Propionisporaceae--8||f__Rhodobacteraceae--26||f__Rhodospirillaceae--2||f__Ruminococcaceae--19||f__SIT17--1||f__SKKC01--1||f__Selenomonadaceae--29||f__Sporanaerobacteraceae--1||f__Sporolactobacillaceae--1||f__Sporomusaceae--26||f__Succinispiraceae--1||f__Syntrophobotulaceae--6||f__Syntrophomonadaceae--60||f__Syntrophothermaceae--5||f__Thermacetogeniaceae--1||f__Thermotaleaceae--3||f__Thiohalomonadaceae--1||f__Tumebacillaceae--3||f__UBA11029--2||f__UBA12420--1||f__UBA1444--1||f__UBA5550--1||f__UBA5745--1||f__UBA5962--1||f__UBA7701--3||f__UBA840--1||f__UBA929--1||f__UBA994--1||f__UMGS1260--7||f__UPPP01--3||f__Vallitaleaceae--1||f__WQUN01--20||f__WRAX01--1||f__WRCU01--1||f__WRIO01--1:gtdb_genus_counter=g__14-2--1||g__1XD42-69--1||g__Acetanaerobacterium--1||g__Acetatifactor--2||g__Acetitomaculum--1||g__Alkalibaculum--1||g__Alkaliphilus_A--1||g__Alpha-05--1||g__Alteribacillus--1||g__Aminipila--2||g__Anaerobacillus--1||g__Anaerobacterium--1||g__Anaerocolumna--7||g__Anaeromusa--2||g__Anaerosacchariphilus--1||g__Anaerosalibacter--1||g__Anaerotignum--5||g__Anaerovibrio--16||g__Anaerovirgula--1||g__Anaerovorax--1||g__B12-G15--1||g__BAD-6--1||g__BRHc4a--1||g__BW-2--1||g__Bacillus_L--2||g__Bacteroides_F--1||g__Brevibacillus--1||g__Butyribacter--16||g__Butyrivibrio--1||g__CABIZH01--1||g__CAG-115--14||g__CAG-127--1||g__CAG-303--2||g__CAG-411--3||g__CAG-95--12||g__CAIJNA01--1||g__CTSoil-072--2||g__CTSoil-075--2||g__CTSoil-080--1||g__CTSoil-081--2||g__Calidifontibacillus--1||g__Caproicibacter--3||g__Caproiciproducens--4||g__Cellulosilyticum--1||g__Ch109--15||g__Ch48--1||g__Clostridiisalibacter--1||g__Clostridium--31||g__Clostridium_AD--10||g__Clostridium_AE--4||g__Clostridium_AI--2||g__Clostridium_AK--2||g__Clostridium_AM--32||g__Clostridium_AO--2||g__Clostridium_AR--7||g__Clostridium_B--35||g__Clostridium_F--5||g__Clostridium_H--6||g__Clostridium_I--7||g__Clostridium_J--2||g__Clostridium_K--1||g__Clostridium_N--1||g__Clostridium_S--8||g__Clostridium_T--2||g__Clostridium_W--2||g__Cohnella--2||g__DTHG01--1||g__DTU013--2||g__DTU018--6||g__DTU019--4||g__DTU030--1||g__DTU052--11||g__DULK01--1||g__DULL01--1||g__DUMC01--1||g__DUSB01--2||g__Dehalobacter--3||g__Desulfitobacterium--3||g__Desulfocucumis--1||g__Desulfosporosinus--24||g__Desulfotomaculum--1||g__Desulfotruncus--1||g__Dichloromethanomonas--1||g__Epibacterium--9||g__Eubacterium_F--7||g__F0540--2||g__Fibromonas--6||g__Formimonas--1||g__Fusibacter--1||g__Fusibacter_A--3||g__G11--1||g__GUT77--1||g__GWC1-27-15--1||g__GWE2-31-10--1||g__Geosporobacter--1||g__Gracilibacillus--1||g__HGW-1--1||g__Halanaerobacter--1||g__Halocella--1||g__Haloimpatiens--2||g__Heliobacillus--3||g__Heliobacterium--3||g__Heliomicrobium--4||g__Heliorestis--1||g__IOR16--1||g__JAAYAC01--2||g__JAAYBS01--2||g__JAAYJK01--12||g__JAAYNB01--1||g__JAAYNG01--1||g__JAAYNV01--1||g__JAAYQE01--1||g__JAAYQI01--1||g__JAAYRQ01--1||g__JAAYSI01--1||g__JAAZDI01--1||g__JABEUY01--1||g__JACIYB01--1||g__JAEEOQ01--1||g__JAFGQB01--1||g__JAGOGN01--1||g__JAGOVF01--1||g__JAGPKJ01--1||g__JAGPMH01--1||g__JN-1--2||g__JN-9--1||g__Kineothrix--5||g__Lachnospira--2||g__Lachnotalea--1||g__Lacrimispora--3||g__Leisingera--12||g__Lucifera--3||g__Lutispora--1||g__MEC069--1||g__MGBC100174--1||g__MGBC111451--1||g__MGBC114079--2||g__MGBC136627--1||g__MSJ-11--1||g__MWDO01--2||g__Magnetospirillum--1||g__Marinisporobacter--2||g__Methylomusa--2||g__Mobilitalea--2||g__NK4A136--1||g__NK4A144--1||g__Natranaerovirga--1||g__Natronincola_A--1||g__Natronoplasma--1||g__Oleisolibacter--1||g__Oscillibacter--1||g__PHAA01--6||g__PWGF01--1||g__PWGO01--1||g__Paenibacillus_AA--1||g__Paenibacillus_AB--2||g__Paenibacillus_AC--1||g__Paenibacillus_E--2||g__Paenibacillus_S--4||g__Pectinatus--1||g__Pelorhabdus--4||g__Pelosinus--6||g__Phaeobacter--5||g__Propionispira--4||g__R196--1||g__RGIG10340--1||g__RGIG4057--4||g__RGIG4733--1||g__RGIG4831--1||g__RGIG6909--1||g__RGIG8597--1||g__RUG114--2||g__RUG11977--8||g__RUG191--4||g__Rhodospira--1||g__Roseburia--1||g__Ruminiclostridium--1||g__Ruminiclostridium_D--1||g__Ruminiclostridium_E--3||g__SCN-57-10--1||g__SIG301--15||g__SZUA-448--2||g__Selenomonas_A--1||g__Selenomonas_C--3||g__Senegalia--1||g__Siculibacillus--1||g__Sporolactobacillus--1||g__Sporomusa--24||g__Succinispira--1||g__Syntrophomonas--3||g__Syntrophomonas_A--4||g__Syntrophomonas_B--3||g__Syntrophothermus--3||g__TB5--3||g__Thermoclostridium_A--1||g__Thermosyntropha--4||g__Tumebacillus_A--3||g__UBA11029--2||g__UBA12420--1||g__UBA1426--2||g__UBA1444--1||g__UBA1712--1||g__UBA1796--2||g__UBA2821--4||g__UBA4844--3||g__UBA4851--2||g__UBA5314--7||g__UBA5774--1||g__UBA629--1||g__UBA6502--1||g__UBA7050--1||g__UBA7709--1||g__UBA935--4||g__UBA946--1||g__UMGS1260--3||g__VATK01--1||g__VFJS01--1||g__Velocimicrobium--1||g__W0P33-017--1||g__WQRX01--3||g__WQVC01--9||g__WRAC01--1||g__WRAH01--2||g__WRCU01--1||g__WRDG01--1||g__WREB01--1||g__WRJA01--2||g__WRJI01--1||g__WRKF01--1||g__WRKG01--3||g__WRKH01--1||g__WRLO01--1||g__WRMG01--1||g__WRMH01--6||g__WRMS01--1||g__WRMW01--1||g__WSXW01--1:gtdb_order_counter=o__Acetivibrionales--8||o__Acidaminococcales--1||o__Alicyclobacillales--1||o__Anaeromusales--2||o__Azospirillales--1||o__Bacillales_B--1||o__Bacillales_C--1||o__Bacillales_D--1||o__Bacillales_G--1||o__Bacillales_H--4||o__Bdellovibrionales--1||o__Brevibacillales--1||o__CTSoil-072--2||o__Campylobacterales--1||o__Ch66--17||o__Chitinivibrionales--1||o__Cloacimonadales--1||o__Clostridiales--162||o__DRI-13--1||o__DSM-27196--1||o__DTU022--1||o__DTU030--1||o__Dehalobacteriales--1||o__Desulfitobacteriales--33||o__Desulfotomaculales--4||o__Eubacteriales--1||o__Fibrobacterales--6||o__GWE2-31-10--7||o__Halanaerobiales--1||o__Halobacteroidales--1||o__Heliobacteriales--11||o__Lachnospirales--169||o__Lutisporales--1||o__Oligoflexales--1||o__Oscillospirales--38||o__PWKY01--1||o__Paenibacillales--14||o__Peptostreptococcales--23||o__Propionisporales--8||o__Rhizobiales--1||o__Rhodobacterales--26||o__Rhodospirillales--3||o__Selenomonadales--31||o__Sporomusales--32||o__Syntrophomonadales--76||o__Thermacetogeniales--1||o__Thiohalomonadales--1||o__Tissierellales--4||o__Tumebacillales--3||o__UBA11029--2||o__UBA1444--1||o__UBA3072--2||o__UBA4802--1||o__UBA994--1||o__UMGS1260--7||o__WRCU01--1:gtdb_phylum_counter=p__Bdellovibrionota--2||p__Campylobacterota--1||p__Cloacimonadota--1||p__DTU030--1||p__Fibrobacterota--7||p__Firmicutes--27||p__Firmicutes_A--407||p__Firmicutes_B--144||p__Firmicutes_C--86||p__Firmicutes_D--1||p__Firmicutes_F--2||p__Firmicutes_H--1||p__Proteobacteria--32||p__Spirochaetota--9||p__Thermoplasmatota--1||p__WOR-3--2:gtdb_species_counter=s__14-2 sp001940225--1||s__1XD42-69 sp017625255--1||s__Acetanaerobacterium elongatum--1||s__Acetatifactor sp910578185--1||s__Acetatifactor sp910584435--1||s__Acetitomaculum ruminis--1||s__Alkalibaculum bacchi--1||s__Alkaliphilus_A metalliredigens--1||s__Alpha-05 sp900079695--1||s__Alteribacillus sp009765375--1||s__Aminipila aminobutyricum--1||s__Aminipila terrae--1||s__Anaerobacillus alkalilacustris--1||s__Anaerobacterium chartisolvens--1||s__Anaerocolumna cellulosilytica--1||s__Anaerocolumna jejuensis--1||s__Anaerocolumna sedimenticola--2||s__Anaerocolumna sp014218355--1||s__Anaerocolumna sp015655075--1||s__Anaerocolumna xylanovorans--1||s__Anaeromusa acidaminophila--1||s__Anaeromusa sp009929485--1||s__Anaerosacchariphilus polymeriproducens--1||s__Anaerosalibacter massiliensis--1||s__Anaerotignum neopropionicum--1||s__Anaerotignum propionicum--1||s__Anaerotignum sp002299545--1||s__Anaerotignum sp002380805--1||s__Anaerotignum sp009929735--1||s__Anaerovibrio lipolyticus--1||s__Anaerovibrio lipolyticus_A--1||s__Anaerovibrio lipolyticus_C--1||s__Anaerovibrio slackiae--2||s__Anaerovibrio sp000622005--1||s__Anaerovibrio sp002100115--1||s__Anaerovibrio sp016302095--1||s__Anaerovibrio sp017390245--1||s__Anaerovibrio sp017475925--1||s__Anaerovibrio sp900548165--1||s__Anaerovibrio sp900768695--3||s__Anaerovibrio sp902785445--1||s__Anaerovibrio sp902786545--1||s__Anaerovirgula multivorans--1||s__Anaerovorax odorimutans--1||s__B12-G15 sp003646055--1||s__BAD-6 sp018128545--1||s__BRHc4a sp000802095--1||s__BW-2 sp008375315--1||s__Bacillus_L hemicellulosilyticus--1||s__Bacillus_L sp017939705--1||s__Bacteroides_F pectinophilus--1||s__Brevibacillus parabrevis--1||s__Butyribacter sp002361175--1||s__Butyribacter sp002493085--1||s__Butyribacter sp002499945--1||s__Butyribacter sp003611745--1||s__Butyribacter sp003612285--1||s__Butyribacter sp009774235--1||s__Butyribacter sp017425575--1||s__Butyribacter sp902795775--1||s__Butyribacter sp910575435--1||s__Butyribacter sp910577825--1||s__Butyribacter sp910579085--1||s__Butyribacter sp910580005--1||s__Butyribacter sp910585905--1||s__Butyribacter sp910586555--1||s__Butyribacter sp910586605--1||s__Butyribacter sp910588655--1||s__Butyrivibrio sp017996845--1||s__CABIZH01 sp902363205--1||s__CAG-115 sp000432175--1||s__CAG-115 sp002304735--1||s__CAG-115 sp002492075--1||s__CAG-115 sp003507295--1||s__CAG-115 sp003516865--1||s__CAG-115 sp004555855--1||s__CAG-115 sp014799395--1||s__CAG-115 sp017829075--1||s__CAG-115 sp017847835--1||s__CAG-115 sp900768125--1||s__CAG-115 sp910577365--1||s__CAG-115 sp910579125--1||s__CAG-115 sp910587135--1||s__CAG-115 sp910587465--1||s__CAG-127 sp900553925--1||s__CAG-303 sp910577835--1||s__CAG-303 sp910585215--1||s__CAG-411 sp017393285--1||s__CAG-411 sp017399885--1||s__CAG-411 sp902795895--1||s__CAG-95 sp000403495--1||s__CAG-95 sp002490775--1||s__CAG-95 sp009774465--1||s__CAG-95 sp011959285--1||s__CAG-95 sp014804245--1||s__CAG-95 sp014804285--1||s__CAG-95 sp014804785--1||s__CAG-95 sp017622575--1||s__CAG-95 sp017938315--1||s__CAG-95 sp900066375--1||s__CAG-95 sp902766365--1||s__CAG-95 sp910585005--1||s__CAIJNA01 sp018399655--1||s__CTSoil-072 sp017861495--1||s__CTSoil-072 sp017889545--1||s__CTSoil-075 sp017889585--2||s__CTSoil-080 sp017889635--1||s__CTSoil-081 sp017889625--1||s__CTSoil-081 sp017889725--1||s__Calidifontibacillus oryziterrae--1||s__Caproicibacter fermentans--1||s__Caproicibacter sp004103755--1||s__Caproicibacter sp900184925--1||s__Caproiciproducens galactitolivorans--1||s__Caproiciproducens sp002359465--1||s__Caproiciproducens sp002378845--1||s__Caproiciproducens sp012516295--1||s__Cellulosilyticum sp017941635--1||s__Ch109 sp013178275--15||s__Ch48 sp012512865--1||s__Clostridiisalibacter paucivorans--1||s__Clostridium beijerinckii_A--4||s__Clostridium botulinum_A--1||s__Clostridium butyricum_B--1||s__Clostridium neonatale--2||s__Clostridium nigeriense--1||s__Clostridium puniceum--1||s__Clostridium saccharobutylicum--3||s__Clostridium saccharoperbutylacetonicum--2||s__Clostridium sartagoforme_A--1||s__Clostridium sp000230835--1||s__Clostridium sp002760435--3||s__Clostridium sp007115085--1||s__Clostridium sp009928485--3||s__Clostridium sp012519155--2||s__Clostridium sp012519845--1||s__Clostridium sp015058405--1||s__Clostridium sp015550425--1||s__Clostridium sp017888565--1||s__Clostridium tertium--1||s__Clostridium_AD estertheticum--2||s__Clostridium_AD estertheticum_C--2||s__Clostridium_AD psychrophilum--3||s__Clostridium_AD sp002403785--1||s__Clostridium_AD sp016650095--1||s__Clostridium_AD sp018861905--1||s__Clostridium_AE oryzae--4||s__Clostridium_AI populeti--2||s__Clostridium_AK pascui--1||s__Clostridium_AK sp900185645--1||s__Clostridium_AM aciditolerans--1||s__Clostridium_AM carboxidivorans--8||s__Clostridium_AM drakei--5||s__Clostridium_AM magnum--4||s__Clostridium_AM scatologenes--4||s__Clostridium_AM sp012926525--6||s__Clostridium_AM sp019207025--4||s__Clostridium_AO lundense--1||s__Clostridium_AO tetanomorphum--1||s__Clostridium_AR fungisolvens--1||s__Clostridium_AR sp004015185--1||s__Clostridium_AR sp009928445--1||s__Clostridium_AR sp016595795--2||s__Clostridium_AR sp017312485--2||s__Clostridium_B algifaecis--2||s__Clostridium_B kluyveri--6||s__Clostridium_B ljungdahlii--6||s__Clostridium_B ljungdahlii_A--5||s__Clostridium_B luticellarii--2||s__Clostridium_B ragsdalei--5||s__Clostridium_B sp003497125--1||s__Clostridium_B sp004006395--6||s__Clostridium_B sp902809985--2||s__Clostridium_F botulinum_A--1||s__Clostridium_F niameyense--1||s__Clostridium_F sp001276215--1||s__Clostridium_F sporogenes--1||s__Clostridium_F tepidum--1||s__Clostridium_H botulinum_A--1||s__Clostridium_H botulinum_B--1||s__Clostridium_H bovifaecis--1||s__Clostridium_H haemolyticum--1||s__Clostridium_H massiliodielmoense--1||s__Clostridium_H novyi--1||s__Clostridium_I acidisoli--3||s__Clostridium_I akagii--4||s__Clostridium_J punense--1||s__Clostridium_J sp002381695--1||s__Clostridium_K cellulovorans--1||s__Clostridium_N fimetarium--1||s__Clostridium_S acetobutylicum--3||s__Clostridium_S felsineum--2||s__Clostridium_S pasteurianum_A--1||s__Clostridium_S sp001270375--2||s__Clostridium_T sp016765615--2||s__Clostridium_W aceticum--1||s__Clostridium_W formicaceticum--1||s__Cohnella lupini--1||s__Cohnella sp014107495--1||s__DTHG01 sp011370805--1||s__DTU013 sp002385815--1||s__DTU013 sp012799845--1||s__DTU018 sp001513155--3||s__DTU018 sp002305535--1||s__DTU018 sp003444615--2||s__DTU019 sp002398825--2||s__DTU019 sp002402575--2||s__DTU030 sp012842325--1||s__DTU052 sp001512495--3||s__DTU052 sp002329495--1||s__DTU052 sp012728655--3||s__DTU052 sp012729505--4||s__DULK01 sp902812435--1||s__DULL01 sp012840395--1||s__DUMC01 sp012840075--1||s__DUSB01 sp012840625--2||s__Dehalobacter restrictus--1||s__Dehalobacter sp004343605--1||s__Dehalobacter sp009910795--1||s__Desulfitobacterium chlororespirans--2||s__Desulfitobacterium hafniense--1||s__Desulfocucumis sp000961595--1||s__Desulfosporosinus acididurans--3||s__Desulfosporosinus acidiphilus--2||s__Desulfosporosinus fructosivorans--2||s__Desulfosporosinus hippei--1||s__Desulfosporosinus lacus--1||s__Desulfosporosinus meridiei--2||s__Desulfosporosinus orientis--1||s__Desulfosporosinus sp000224515--3||s__Desulfosporosinus sp001516045--1||s__Desulfosporosinus sp001707885--2||s__Desulfosporosinus sp002196705--3||s__Desulfosporosinus sp002404215--1||s__Desulfosporosinus sp002413075--1||s__Desulfosporosinus sp004766055--1||s__Desulfotomaculum aquiferis--1||s__Desulfotruncus sp015594625--1||s__Dichloromethanomonas sp012517475--1||s__Epibacterium aquimaris--1||s__Epibacterium horizontis--1||s__Epibacterium litoralis--1||s__Epibacterium multivorans--1||s__Epibacterium scottomollicae--1||s__Epibacterium sp001874255--1||s__Epibacterium sp006265095--1||s__Epibacterium ulvae--1||s__Epibacterium ulvae_A--1||s__Eubacterium_F sp910574015--1||s__Eubacterium_F sp910575665--1||s__Eubacterium_F sp910584065--1||s__Eubacterium_F sp910584645--1||s__Eubacterium_F sp910584875--1||s__Eubacterium_F sp910585745--1||s__Eubacterium_F sp910589665--1||s__F0540 sp000466585--1||s__F0540 sp016765585--1||s__Fibromonas sp001462225--1||s__Fibromonas sp001462235--1||s__Fibromonas sp009777135--1||s__Fibromonas sp009786285--1||s__Fibromonas sp009787645--1||s__Fibromonas termitidis--1||s__Formimonas warabiya--1||s__Fusibacter paucivorans--1||s__Fusibacter_A sp001748365--1||s__Fusibacter_A sp015352425--2||s__G11 sp017614185--1||s__GUT77 sp001462255--1||s__GWC1-27-15 sp001829125--1||s__GWE2-31-10 sp001829315--1||s__Geosporobacter ferrireducens--1||s__Gracilibacillus sp010993965--1||s__HGW-1 sp002841375--1||s__Halanaerobacter jeridensis--1||s__Halocella sp003953885--1||s__Haloimpatiens massiliensis--1||s__Haloimpatiens sp000744935--1||s__Heliobacillus mobilis--3||s__Heliobacterium chlorum--3||s__Heliomicrobium gestii--2||s__Heliomicrobium undosum--2||s__Heliorestis acidaminivorans--1||s__IOR16 sp017168145--1||s__JAAYAC01 sp012719535--2||s__JAAYBS01 sp012718855--2||s__JAAYJK01 sp016841245--3||s__JAAYJK01 sp016841425--2||s__JAAYJK01 sp016841875--7||s__JAAYNB01 sp012521085--1||s__JAAYNG01 sp012520935--1||s__JAAYNV01 sp017624235--1||s__JAAYQE01 sp012519455--1||s__JAAYQI01 sp012519385--1||s__JAAYRQ01 sp012518685--1||s__JAAYSI01 sp012524045--1||s__JAAZDI01 sp012512295--1||s__JABEUY01 sp013044175--1||s__JACIYB01 sp014360155--1||s__JAEEOQ01 sp016284355--1||s__JAFGQB01 sp016935915--1||s__JAGOGN01 sp017996675--1||s__JAGOVF01 sp018060885--1||s__JAGPKJ01 sp018053995--1||s__JAGPMH01 sp018052945--1||s__JN-1 sp003600355--1||s__JN-1 sp003718715--1||s__JN-9 sp004103695--1||s__Kineothrix sp000403275--1||s__Kineothrix sp003488965--1||s__Kineothrix sp910576535--1||s__Kineothrix sp910585965--1||s__Kineothrix sp910588855--1||s__Lachnospira rogosae_A--1||s__Lachnospira sp017626275--1||s__Lachnotalea glycerini--1||s__Lacrimispora indica--1||s__Lacrimispora saccharolytica--1||s__Lacrimispora sp900155545--1||s__Leisingera aquimarina--1||s__Leisingera caerulea--1||s__Leisingera methylohalidivorans--1||s__Leisingera sp000203975--1||s__Leisingera sp000813725--1||s__Leisingera sp000813745--1||s__Leisingera sp000813965--1||s__Leisingera sp001679925--1||s__Leisingera sp001730095--1||s__Leisingera sp004123675--1||s__Leisingera sp013317235--1||s__Leisingera sp013373325--1||s__Lucifera butyrica--3||s__Lutispora thermophila--1||s__MEC069 sp004514475--1||s__MGBC100174 sp910576895--1||s__MGBC111451 sp910578605--1||s__MGBC114079 sp910579745--2||s__MGBC136627 sp910585935--1||s__MSJ-11 sp018918285--1||s__MWDO01 sp002070605--1||s__MWDO01 sp017998755--1||s__Magnetospirillum aberrantis--1||s__Marinisporobacter balticus--2||s__Methylomusa anaerophila--2||s__Mobilitalea sp002307215--1||s__Mobilitalea sp012839295--1||s__NK4A136 sp015057055--1||s__NK4A144 sp900114405--1||s__Natranaerovirga hydrolytica--1||s__Natronincola_A peptidivorans--1||s__Natronoplasma sp003554965--1||s__Oleisolibacter albus--1||s__Oscillibacter valericigenes--1||s__PHAA01 sp002840245--6||s__PWGF01 sp003554375--1||s__PWGO01 sp003554525--1||s__Paenibacillus_AA koleovorans--1||s__Paenibacillus_AB hemerocallicola--1||s__Paenibacillus_AB mesophilus--1||s__Paenibacillus_AC psychroresistens--1||s__Paenibacillus_E ferrarius--1||s__Paenibacillus_E sp008017805--1||s__Paenibacillus_S foliorum--1||s__Paenibacillus_S sp001956045--1||s__Paenibacillus_S sp011440305--1||s__Paenibacillus_S sp900114475--1||s__Pectinatus brassicae--1||s__Pelorhabdus rhamnosifermentans--4||s__Pelosinus fermentans--1||s__Pelosinus fermentans_A--2||s__Pelosinus fermentans_B--1||s__Pelosinus propionicus--1||s__Pelosinus sp000725345--1||s__Phaeobacter gallaeciensis--1||s__Phaeobacter inhibens--1||s__Phaeobacter italicus--1||s__Phaeobacter piscinae--1||s__Phaeobacter porticola--1||s__Propionispira arboris--2||s__Propionispira raffinosivorans--2||s__R196 sp004764705--1||s__RGIG10340 sp017958585--1||s__RGIG4057 sp910577165--1||s__RGIG4057 sp910577675--1||s__RGIG4057 sp910579615--1||s__RGIG4057 sp910585065--1||s__RGIG4733 sp017472325--1||s__RGIG4831 sp017483905--1||s__RGIG6909 sp017540815--1||s__RGIG8597 sp017624275--1||s__RUG114 sp900315615--2||s__RUG11977 sp016281275--2||s__RUG11977 sp016285135--2||s__RUG11977 sp017427685--2||s__RUG11977 sp017958245--2||s__RUG191 sp002373675--1||s__RUG191 sp015057165--1||s__RUG191 sp900315945--1||s__RUG191 sp905233695--1||s__Rhodospira marina--1||s__Roseburia sp910584215--1||s__Ruminiclostridium sufflavum--1||s__Ruminiclostridium_D sp002306975--1||s__Ruminiclostridium_E sp009778065--1||s__Ruminiclostridium_E sp009781425--1||s__Ruminiclostridium_E sp009783695--1||s__SCN-57-10 sp001725215--1||s__SIG301 sp015057455--15||s__SZUA-448 sp016280395--1||s__SZUA-448 sp017958465--1||s__Selenomonas_A sp018052705--1||s__Selenomonas_C bovis--1||s__Selenomonas_C sp002351185--1||s__Selenomonas_C sp900314825--1||s__Senegalia sp016820635--1||s__Siculibacillus lacustris--1||s__Sporolactobacillus sp004153225--1||s__Sporomusa acidovorans--4||s__Sporomusa malonica--2||s__Sporomusa ovata--5||s__Sporomusa silvacetica--4||s__Sporomusa sp007830295--5||s__Sporomusa sp017889675--2||s__Sporomusa sp017889705--1||s__Sporomusa sphaeroides--1||s__Succinispira mobilis--1||s__Syntrophomonas methylbutyratica--2||s__Syntrophomonas wolfei--1||s__Syntrophomonas_A palmitatica--2||s__Syntrophomonas_A sp012729835--2||s__Syntrophomonas_B zehnderi--3||s__Syntrophothermus lipocalidus--3||s__TB5 sp016591975--3||s__Thermoclostridium_A sp012719645--1||s__Thermosyntropha lipolytica--2||s__Thermosyntropha sp017656155--2||s__Tumebacillus_A algifaecis--1||s__Tumebacillus_A avium--1||s__Tumebacillus_A sp004340785--1||s__UBA11029 sp002411145--2||s__UBA12420 sp001797255--1||s__UBA1426 sp002329675--1||s__UBA1426 sp002385825--1||s__UBA1444 sp002329525--1||s__UBA1712 sp018064425--1||s__UBA1796 sp002319795--2||s__UBA2821 sp014799465--2||s__UBA2821 sp902763335--1||s__UBA2821 sp902786515--1||s__UBA4844 sp002398105--3||s__UBA4851 sp002408445--2||s__UBA5314 sp002410325--7||s__UBA5774 sp002418625--1||s__UBA629 sp017994075--1||s__UBA6502 sp002436415--1||s__UBA7050 sp014804425--1||s__UBA7709 sp002482405--1||s__UBA935 sp009777715--1||s__UBA935 sp009780115--1||s__UBA935 sp009787745--2||s__UBA946 sp009777725--1||s__UMGS1260 sp900550105--3||s__VATK01 sp006546985--1||s__VFJS01 sp009885955--1||s__Velocimicrobium sp002419585--1||s__W0P33-017 sp910589045--1||s__WQRX01 sp009779755--1||s__WQRX01 sp009786535--1||s__WQRX01 sp009787785--1||s__WQVC01 sp009777845--1||s__WQVC01 sp009781765--1||s__WQVC01 sp009783395--1||s__WQVC01 sp009785665--3||s__WQVC01 sp009786685--1||s__WQVC01 sp009786925--1||s__WQVC01 sp009788055--1||s__WRAC01 sp009780415--1||s__WRAH01 sp009788085--2||s__WRCU01 sp009783805--1||s__WRDG01 sp009783525--1||s__WREB01 sp009779525--1||s__WRJA01 sp009782435--2||s__WRJI01 sp009778595--1||s__WRKF01 sp009778165--1||s__WRKG01 sp009778185--1||s__WRKG01 sp009782245--2||s__WRKH01 sp009778175--1||s__WRLO01 sp009777575--1||s__WRMG01 sp009782385--1||s__WRMH01 sp009778485--1||s__WRMH01 sp009786445--2||s__WRMH01 sp009787625--1||s__WRMH01 sp009787995--2||s__WRMS01 sp009782505--1||s__WRMW01 sp009776955--1||s__WSXW01 sp009773495--1:heptad_counter=MCP-24H--34||MCP-28H--73||MCP-34H--15||MCP-36H--4||MCP-40H--2||MCP-44H--598||MCP-52H--3:lbd_counter=:lca=d__Bacteria:lca_tree=d__Bacteria:length_avg=72.0:length_max=72.0:length_min=72.0:length_std=0:length_sum=72.0:mismatch_avg=8.0:mismatch_max=8.0:mismatch_min=8.0:mismatch_std=0:mismatch_sum=8.0:name=N126276:qcovhsp_avg=100.0:qcovhsp_max=100.0:qcovhsp_min=100.0:qcovhsp_std=0:qcovhsp_sum=100.0:qend_avg=72.0:qend_max=72.0:qend_min=72.0:qend_std=0:qend_sum=72.0:qstart_avg=1.0:qstart_max=1.0:qstart_min=1.0:qstart_std=0:qstart_sum=1.0:ref_name_counter=GB_GCA_018060885.1_protein.faa_JAGOVF010000009.1_17@PF00015_full_PFAM.1.18.99--1:scovhsp_avg=88.9:scovhsp_max=88.9:scovhsp_min=88.9:scovhsp_std=0:scovhsp_sum=88.9:send_avg=81.0:send_max=81.0:send_min=81.0:send_std=0:send_sum=81.0:sstart_avg=10.0:sstart_max=10.0:sstart_min=10.0:sstart_std=0:sstart_sum=10.0],((((RS_GCF_001458595.1_protein.faa_NZ_LN890327.1_137@PF00015_full_PFAM.433.657:0.296445[&&NHX:Type=GTDB:gtdb_class=c__Clostridia:gtdb_domain=d__Bacteria:gtdb_family=f__Clostridiaceae:gtdb_genus=g__Clostridium:gtdb_order=o__Clostridiales:gtdb_phylum=p__Firmicutes_A:gtdb_species=s__Clostridium neonatale:heptad=MCP-44H:species=d__Bacteria_p__Firmicutes_A_c__Clostridia_o__Clostridiales_f__Clostridiaceae_g__Clostridium_s__Clostridium neonatale],(dc7e9bbd-43f6-4580-ab65-9b2a438b63fe_2@MCPsignal.156.206:1.44349[&&NHX:Sample=rhizpot3:Type=capture:capture_class=c__Halobacteria:capture_domain=d__Archaea:capture_family=f__Haloferacaceae:capture_genus=g__Salinigranum:capture_order=o__Halobacteriales:capture_phylum=p__Halobacteriota:capture_species=s__Salinigranum halophilum:heptad=MCP-28H],RS_GCF_015550425.1_protein.faa_NZ_JADNAT010000029.1_9@PF00015_full_PFAM.463.672:0.0910975[&&NHX:Type=GTDB:gtdb_class=c__Clostridia:gtdb_domain=d__Bacteria:gtdb_family=f__Clostridiaceae:gtdb_genus=g__Clostridium:gtdb_order=o__Clostridiales:gtdb_phylum=p__Firmicutes_A:gtdb_species=s__Clostridium sp015550425:heptad=MCP-44H:species=d__Bacteria_p__Firmicutes_A_c__Clostridia_o__Clostridiales_f__Clostridiaceae_g__Clostridium_s__Clostridium sp015550425])0.506:0.120957[&&NHX:Sample_counter=rhizpot3--1:Type_counter=GTDB--1||capture--1:capture_class_counter=c__Halobacteria--1:capture_domain_counter=d__Archaea--1:capture_family_counter=f__Haloferacaceae--1:capture_genus_counter=g__Salinigranum--1:capture_order_counter=o__Halobacteriales--1:capture_phylum_counter=p__Halobacteriota--1:capture_species_counter=s__Salinigranum halophilum--1:gtdb_class_counter=c__Clostridia--1:gtdb_domain_counter=d__Bacteria--1:gtdb_family_counter=f__Clostridiaceae--1:gtdb_genus_counter=g__Clostridium--1:gtdb_order_counter=o__Clostridiales--1:gtdb_phylum_counter=p__Firmicutes_A--1:gtdb_species_counter=s__Clostridium sp015550425--1:heptad_counter=MCP-28H--1||MCP-44H--1:lbd_counter=:lca_tree=s__Clostridium sp015550425:name=N126280:ref_name_counter=])1:0.527318[&&NHX:Sample_counter=rhizpot3--1:Type_counter=GTDB--2||capture--1:capture_class_counter=c__Halobacteria--1:capture_domain_counter=d__Archaea--1:capture_family_counter=f__Haloferacaceae--1:capture_genus_counter=g__Salinigranum--1:capture_order_counter=o__Halobacteriales--1:capture_phylum_counter=p__Halobacteriota--1:capture_species_counter=s__Salinigranum halophilum--1:gtdb_class_counter=c__Clostridia--2:gtdb_domain_counter=d__Bacteria--2:gtdb_family_counter=f__Clostridiaceae--2:gtdb_genus_counter=g__Clostridium--2:gtdb_order_counter=o__Clostridiales--2:gtdb_phylum_counter=p__Firmicutes_A--2:gtdb_species_counter=s__Clostridium neonatale--1||s__Clostridium sp015550425--1:heptad_counter=MCP-28H--1||MCP-44H--2:lbd_counter=:lca_tree=g__Clostridium:name=N126281:ref_name_counter=],((RS_GCF_001311925.1_protein.faa_NZ_BBCG01000008.1_26@PF00015_full_PFAM.4.90:0.883006[&&NHX:Type=GTDB:gtdb_class=c__Clostridia:gtdb_domain=d__Bacteria:gtdb_family=f__Cellulosilyticaceae:gtdb_genus=g__Cellulosilyticum:gtdb_order=o__Lachnospirales:gtdb_phylum=p__Firmicutes_A:gtdb_species=s__Cellulosilyticum ruminicola:heptad=MCP-44H:species=d__Bacteria_p__Firmicutes_A_c__Clostridia_o__Lachnospirales_f__Cellulosilyticaceae_g__Cellulosilyticum_s__Cellulosilyticum ruminicola],((RS_GCF_001466305.1_protein.faa_NZ_JWID01000005.1_27@PF00015_full_PFAM.343.536:0.252885[&&NHX:Type=GTDB:gtdb_class=c__Clostridia:gtdb_domain=d__Bacteria:gtdb_family=f__Defluviitaleaceae:gtdb_genus=g__Defluviitalea:gtdb_order=o__Lachnospirales:gtdb_phylum=p__Firmicutes_A:gtdb_species=s__Defluviitalea phaphyphila:heptad=MCP-44H:species=d__Bacteria_p__Firmicutes_A_c__Clostridia_o__Lachnospirales_f__Defluviitaleaceae_g__Defluviitalea_s__Defluviitalea phaphyphila],(GB_GCA_012519205.1_protein.faa_JAAYQR010000025.1_35@PF00015_full_PFAM.326.542:0.143087[&&NHX:Type=GTDB:gtdb_class=c__Clostridia:gtdb_domain=d__Bacteria:gtdb_family=f__Defluviitaleaceae:gtdb_genus=g__JAAYQR01:gtdb_order=o__Lachnospirales:gtdb_phylum=p__Firmicutes_A:gtdb_species=s__JAAYQR01 sp012519205:heptad=MCP-44H:species=d__Bacteria_p__Firmicutes_A_c__Clostridia_o__Lachnospirales_f__Defluviitaleaceae_g__JAAYQR01_s__JAAYQR01 sp012519205],((RS_GCF_016908775.1_protein.faa_NZ_JAFBEP010000003.1_184@PF00015_full_PFAM.338.539:0.0864663[&&NHX:Type=GTDB:gtdb_class=c__Clostridia:gtdb_domain=d__Bacteria:gtdb_family=f__Defluviitaleaceae:gtdb_genus=g__Defluviitalea_A:gtdb_order=o__Lachnospirales:gtdb_phylum=p__Firmicutes_A:gtdb_species=s__Defluviitalea_A raffinosedens:heptad=MCP-44H:species=d__Bacteria_p__Firmicutes_A_c__Clostridia_o__Lachnospirales_f__Defluviitaleaceae_g__Defluviitalea_A_s__Defluviitalea_A raffinosedens],GB_GCA_012519955.1_protein.faa_JAAYPH010000010.1_6@PF00015_full_PFAM.336.543:0.0120773[&&NHX:Type=GTDB:gtdb_class=c__Clostridia:gtdb_domain=d__Bacteria:gtdb_family=f__Defluviitaleaceae:gtdb_genus=g__Defluviitalea_A:gtdb_order=o__Lachnospirales:gtdb_phylum=p__Firmicutes_A:gtdb_species=s__Defluviitalea_A sp012519955:heptad=MCP-44H:species=d__Bacteria_p__Firmicutes_A_c__Clostridia_o__Lachnospirales_f__Defluviitaleaceae_g__Defluviitalea_A_s__Defluviitalea_A sp012519955])0.998:0.145787[&&NHX:Sample_counter=:Type_counter=GTDB--2:capture_class_counter=:capture_domain_counter=:capture_family_counter=:capture_genus_counter=:capture_order_counter=:capture_phylum_counter=:capture_species_counter=:evoltype=D:gtdb_class_counter=c__Clostridia--2:gtdb_domain_counter=d__Bacteria--2:gtdb_family_counter=f__Defluviitaleaceae--2:gtdb_genus_counter=g__Defluviitalea_A--2:gtdb_order_counter=o__Lachnospirales--2:gtdb_phylum_counter=p__Firmicutes_A--2:gtdb_species_counter=s__Defluviitalea_A raffinosedens--1||s__Defluviitalea_A sp012519955--1:heptad_counter=MCP-44H--2:lbd_counter=:lca=d__Bacteria:lca_tree=g__Defluviitalea_A:name=N126287:ref_name_counter=],(GB_GCA_012524135.1_protein.faa_JAAYSE010000054.1_3@PF00015_full_PFAM.1.171:0.122238[&&NHX:Type=GTDB:gtdb_class=c__Clostridia:gtdb_domain=d__Bacteria:gtdb_family=f__JAAYNZ01:gtdb_genus=g__JAAYNZ01:gtdb_order=o__Lachnospirales:gtdb_phylum=p__Firmicutes_A:gtdb_species=s__JAAYNZ01 sp012524135:heptad=MCP-44H:species=d__Bacteria_p__Firmicutes_A_c__Clostridia_o__Lachnospirales_f__JAAYNZ01_g__JAAYNZ01_s__JAAYNZ01 sp012524135],GB_GCA_012520595.1_protein.faa_JAAYNZ010000067.1_11@PF00015_full_PFAM.245.546:0.102149[&&NHX:Type=GTDB:gtdb_class=c__Clostridia:gtdb_domain=d__Bacteria:gtdb_family=f__JAAYNZ01:gtdb_genus=g__JAAYNZ01:gtdb_order=o__Lachnospirales:gtdb_phylum=p__Firmicutes_A:gtdb_species=s__JAAYNZ01 sp012520595:heptad=MCP-44H:species=d__Bacteria_p__Firmicutes_A_c__Clostridia_o__Lachnospirales_f__JAAYNZ01_g__JAAYNZ01_s__JAAYNZ01 sp012520595])0.985:0.0788111[&&NHX:Sample_counter=:Type_counter=GTDB--2:capture_class_counter=:capture_domain_counter=:capture_family_counter=:capture_genus_counter=:capture_order_counter=:capture_phylum_counter=:capture_species_counter=:evoltype=D:gtdb_class_counter=c__Clostridia--2:gtdb_domain_counter=d__Bacteria--2:gtdb_family_counter=f__JAAYNZ01--2:gtdb_genus_counter=g__JAAYNZ01--2:gtdb_order_counter=o__Lachnospirales--2:gtdb_phylum_counter=p__Firmicutes_A--2:gtdb_species_counter=s__JAAYNZ01 sp012520595--1||s__JAAYNZ01 sp012524135--1:heptad_counter=MCP-44H--2:lbd_counter=:lca=d__Bacteria:lca_tree=g__JAAYNZ01:name=N126290:ref_name_counter=])0.689:0.0408813[&&NHX:Sample_counter=:Type_counter=GTDB--4:capture_class_counter=:capture_domain_counter=:capture_family_counter=:capture_genus_counter=:capture_order_counter=:capture_phylum_counter=:capture_species_counter=:evoltype=D:gtdb_class_counter=c__Clostridia--4:gtdb_domain_counter=d__Bacteria--4:gtdb_family_counter=f__Defluviitaleaceae--2||f__JAAYNZ01--2:gtdb_genus_counter=g__Defluviitalea_A--2||g__JAAYNZ01--2:gtdb_order_counter=o__Lachnospirales--4:gtdb_phylum_counter=p__Firmicutes_A--4:gtdb_species_counter=s__Defluviitalea_A raffinosedens--1||s__Defluviitalea_A sp012519955--1||s__JAAYNZ01 sp012520595--1||s__JAAYNZ01 sp012524135--1:heptad_counter=MCP-44H--4:lbd_counter=:lca=d__Bacteria:lca_tree=o__Lachnospirales:name=N126291:ref_name_counter=])0.469:0.099046[&&NHX:Sample_counter=:Type_counter=GTDB--5:capture_class_counter=:capture_domain_counter=:capture_family_counter=:capture_genus_counter=:capture_order_counter=:capture_phylum_counter=:capture_species_counter=:evoltype=D:gtdb_class_counter=c__Clostridia--5:gtdb_domain_counter=d__Bacteria--5:gtdb_family_counter=f__Defluviitaleaceae--3||f__JAAYNZ01--2:gtdb_genus_counter=g__Defluviitalea_A--2||g__JAAYNZ01--2||g__JAAYQR01--1:gtdb_order_counter=o__Lachnospirales--5:gtdb_phylum_counter=p__Firmicutes_A--5:gtdb_species_counter=s__Defluviitalea_A raffinosedens--1||s__Defluviitalea_A sp012519955--1||s__JAAYNZ01 sp012520595--1||s__JAAYNZ01 sp012524135--1||s__JAAYQR01 sp012519205--1:heptad_counter=MCP-44H--5:lbd_counter=:lca=d__Bacteria:lca_tree=o__Lachnospirales:name=N126292:ref_name_counter=])0.994:0.2381[&&NHX:Sample_counter=:Type_counter=GTDB--6:capture_class_counter=:capture_domain_counter=:capture_family_counter=:capture_genus_counter=:capture_order_counter=:capture_phylum_counter=:capture_species_counter=:evoltype=D:gtdb_class_counter=c__Clostridia--6:gtdb_domain_counter=d__Bacteria--6:gtdb_family_counter=f__Defluviitaleaceae--4||f__JAAYNZ01--2:gtdb_genus_counter=g__Defluviitalea--1||g__Defluviitalea_A--2||g__JAAYNZ01--2||g__JAAYQR01--1:gtdb_order_counter=o__Lachnospirales--6:gtdb_phylum_counter=p__Firmicutes_A--6:gtdb_species_counter=s__Defluviitalea phaphyphila--1||s__Defluviitalea_A raffinosedens--1||s__Defluviitalea_A sp012519955--1||s__JAAYNZ01 sp012520595--1||s__JAAYNZ01 sp012524135--1||s__JAAYQR01 sp012519205--1:heptad_counter=MCP-44H--6:lbd_counter=:lca=d__Bacteria:lca_tree=o__Lachnospirales:name=N126293:ref_name_counter=],(RS_GCF_014193895.1_protein.faa_NZ_BLZR01000001.1_1813@PF00015_full_PFAM.320.544:0.449364[&&NHX:Type=GTDB:gtdb_class=c__Clostridia:gtdb_domain=d__Bacteria:gtdb_family=f__Clostridiaceae:gtdb_genus=g__Clostridium_AR:gtdb_order=o__Clostridiales:gtdb_phylum=p__Firmicutes_A:gtdb_species=s__Clostridium_AR fungisolvens:heptad=MCP-44H:species=d__Bacteria_p__Firmicutes_A_c__Clostridia_o__Clostridiales_f__Clostridiaceae_g__Clostridium_AR_s__Clostridium_AR fungisolvens],(RS_GCF_016765695.1_protein.faa_NZ_JAETGO010000021.1_16@PF00015_full_PFAM.318.538:0.213979[&&NHX:Type=GTDB:gtdb_class=c__Clostridia:gtdb_domain=d__Bacteria:gtdb_family=f__VENL01:gtdb_genus=g__Sporosalibacterium:gtdb_order=o__Tissierellales:gtdb_phylum=p__Firmicutes_A:gtdb_species=s__Sporosalibacterium faouarense:heptad=MCP-44H:species=d__Bacteria_p__Firmicutes_A_c__Clostridia_o__Tissierellales_f__VENL01_g__Sporosalibacterium_s__Sporosalibacterium faouarense],RS_GCF_002724055.1_protein.faa_NZ_BDQY01000007.1_1@PF00015_full_PFAM.225.427:0.211451[&&NHX:Type=GTDB:gtdb_class=c__Clostridia:gtdb_domain=d__Bacteria:gtdb_family=f__Peptostreptococcaceae:gtdb_genus=g__Tepidibacter_A:gtdb_order=o__Peptostreptococcales:gtdb_phylum=p__Firmicutes_A:gtdb_species=s__Tepidibacter_A mesophilus:heptad=MCP-44H:species=d__Bacteria_p__Firmicutes_A_c__Clostridia_o__Peptostreptococcales_f__Peptostreptococcaceae_g__Tepidibacter_A_s__Tepidibacter_A mesophilus])0.195:0.0674559[&&NHX:Sample_counter=:Type_counter=GTDB--2:capture_class_counter=:capture_domain_counter=:capture_family_counter=:capture_genus_counter=:capture_order_counter=:capture_phylum_counter=:capture_species_counter=:evoltype=D:gtdb_class_counter=c__Clostridia--2:gtdb_domain_counter=d__Bacteria--2:gtdb_family_counter=f__Peptostreptococcaceae--1||f__VENL01--1:gtdb_genus_counter=g__Sporosalibacterium--1||g__Tepidibacter_A--1:gtdb_order_counter=o__Peptostreptococcales--1||o__Tissierellales--1:gtdb_phylum_counter=p__Firmicutes_A--2:gtdb_species_counter=s__Sporosalibacterium faouarense--1||s__Tepidibacter_A mesophilus--1:heptad_counter=MCP-44H--2:lbd_counter=:lca=d__Bacteria:lca_tree=c__Clostridia:name=N126297:ref_name_counter=])0.958:0.14588[&&NHX:Sample_counter=:Type_counter=GTDB--3:capture_class_counter=:capture_domain_counter=:capture_family_counter=:capture_genus_counter=:capture_order_counter=:capture_phylum_counter=:capture_species_counter=:evoltype=D:gtdb_class_counter=c__Clostridia--3:gtdb_domain_counter=d__Bacteria--3:gtdb_family_counter=f__Clostridiaceae--1||f__Peptostreptococcaceae--1||f__VENL01--1:gtdb_genus_counter=g__Clostridium_AR--1||g__Sporosalibacterium--1||g__Tepidibacter_A--1:gtdb_order_counter=o__Clostridiales--1||o__Peptostreptococcales--1||o__Tissierellales--1:gtdb_phylum_counter=p__Firmicutes_A--3:gtdb_species_counter=s__Clostridium_AR fungisolvens--1||s__Sporosalibacterium faouarense--1||s__Tepidibacter_A mesophilus--1:heptad_counter=MCP-44H--3:lbd_counter=:lca=d__Bacteria:lca_tree=c__Clostridia:name=N126298:ref_name_counter=])0.855:0.209756[&&NHX:Sample_counter=:Type_counter=GTDB--9:capture_class_counter=:capture_domain_counter=:capture_family_counter=:capture_genus_counter=:capture_order_counter=:capture_phylum_counter=:capture_species_counter=:evoltype=D:gtdb_class_counter=c__Clostridia--9:gtdb_domain_counter=d__Bacteria--9:gtdb_family_counter=f__Clostridiaceae--1||f__Defluviitaleaceae--4||f__JAAYNZ01--2||f__Peptostreptococcaceae--1||f__VENL01--1:gtdb_genus_counter=g__Clostridium_AR--1||g__Defluviitalea--1||g__Defluviitalea_A--2||g__JAAYNZ01--2||g__JAAYQR01--1||g__Sporosalibacterium--1||g__Tepidibacter_A--1:gtdb_order_counter=o__Clostridiales--1||o__Lachnospirales--6||o__Peptostreptococcales--1||o__Tissierellales--1:gtdb_phylum_counter=p__Firmicutes_A--9:gtdb_species_counter=s__Clostridium_AR fungisolvens--1||s__Defluviitalea phaphyphila--1||s__Defluviitalea_A raffinosedens--1||s__Defluviitalea_A sp012519955--1||s__JAAYNZ01 sp012520595--1||s__JAAYNZ01 sp012524135--1||s__JAAYQR01 sp012519205--1||s__Sporosalibacterium faouarense--1||s__Tepidibacter_A mesophilus--1:heptad_counter=MCP-44H--9:lbd_counter=:lca=d__Bacteria:lca_tree=c__Clostridia:name=N126299:ref_name_counter=])0.779:0.0859623[&&NHX:Sample_counter=:Type_counter=GTDB--10:capture_class_counter=:capture_domain_counter=:capture_family_counter=:capture_genus_counter=:capture_order_counter=:capture_phylum_counter=:capture_species_counter=:evoltype=D:gtdb_class_counter=c__Clostridia--10:gtdb_domain_counter=d__Bacteria--10:gtdb_family_counter=f__Cellulosilyticaceae--1||f__Clostridiaceae--1||f__Defluviitaleaceae--4||f__JAAYNZ01--2||f__Peptostreptococcaceae--1||f__VENL01--1:gtdb_genus_counter=g__Cellulosilyticum--1||g__Clostridium_AR--1||g__Defluviitalea--1||g__Defluviitalea_A--2||g__JAAYNZ01--2||g__JAAYQR01--1||g__Sporosalibacterium--1||g__Tepidibacter_A--1:gtdb_order_counter=o__Clostridiales--1||o__Lachnospirales--7||o__Peptostreptococcales--1||o__Tissierellales--1:gtdb_phylum_counter=p__Firmicutes_A--10:gtdb_species_counter=s__Cellulosilyticum ruminicola--1||s__Clostridium_AR fungisolvens--1||s__Defluviitalea phaphyphila--1||s__Defluviitalea_A raffinosedens--1||s__Defluviitalea_A sp012519955--1||s__JAAYNZ01 sp012520595--1||s__JAAYNZ01 sp012524135--1||s__JAAYQR01 sp012519205--1||s__Sporosalibacterium faouarense--1||s__Tepidibacter_A mesophilus--1:heptad_counter=MCP-44H--10:lbd_counter=:lca=d__Bacteria:lca_tree=c__Clostridia:name=N126300:ref_name_counter=],((RS_GCF_000621445.1_protein.faa_NZ_KK211277.1_495@PF00015_full_PFAM.475.698:0.314238[&&NHX:Type=GTDB:gtdb_class=c__Bacilli:gtdb_domain=d__Bacteria:gtdb_family=f__Bacillaceae_F:gtdb_genus=g__Bacillus_AO:gtdb_order=o__Bacillales_H:gtdb_phylum=p__Firmicutes:gtdb_species=s__Bacillus_AO bogoriensis:heptad=MCP-44H:species=d__Bacteria_p__Firmicutes_c__Bacilli_o__Bacillales_H_f__Bacillaceae_F_g__Bacillus_AO_s__Bacillus_AO bogoriensis],(((RS_GCF_007301515.1_protein.faa_NZ_CP041666.1_3680@PF00015_full_PFAM.502.711:0.138162[&&NHX:Type=GTDB:gtdb_class=c__Bacilli:gtdb_domain=d__Bacteria:gtdb_family=f__Amphibacillaceae:gtdb_genus=g__Radiobacillus:gtdb_order=o__Bacillales_D:gtdb_phylum=p__Firmicutes:gtdb_species=s__Radiobacillus deserti:heptad=MCP-44H:species=d__Bacteria_p__Firmicutes_c__Bacilli_o__Bacillales_D_f__Amphibacillaceae_g__Radiobacillus_s__Radiobacillus deserti],((RS_GCF_007679095.1_protein.faa_NZ_VEFU01000010.1_66@PF00015_full_PFAM.457.677:0.193261[&&NHX:Type=GTDB:gtdb_class=c__Bacilli:gtdb_domain=d__Bacteria:gtdb_family=f__Bacillaceae_C:gtdb_genus=g__DE0126:gtdb_order=o__Bacillales_B:gtdb_phylum=p__Firmicutes:gtdb_species=s__DE0126 sp007679095:heptad=MCP-44H:species=d__Bacteria_p__Firmicutes_c__Bacilli_o__Bacillales_B_f__Bacillaceae_C_g__DE0126_s__DE0126 sp007679095],(RS_GCF_003628505.1_protein.faa_NZ_RBZP01000005.1_176@PF00015_full_PFAM.473.684:0.112587[&&NHX:Type=GTDB:gtdb_class=c__Bacilli:gtdb_domain=d__Bacteria:gtdb_family=f__Amphibacillaceae:gtdb_genus=g__Oceanobacillus:gtdb_order=o__Bacillales_D:gtdb_phylum=p__Firmicutes:gtdb_species=s__Oceanobacillus halophilus:heptad=MCP-44H:species=d__Bacteria_p__Firmicutes_c__Bacilli_o__Bacillales_D_f__Amphibacillaceae_g__Oceanobacillus_s__Oceanobacillus halophilus],RS_GCF_003628445.1_protein.faa_NZ_RBZO01000012.1_9@PF00015_full_PFAM.451.669:0.184458[&&NHX:Type=GTDB:gtdb_class=c__Bacilli:gtdb_domain=d__Bacteria:gtdb_family=f__Amphibacillaceae:gtdb_genus=g__Oceanobacillus:gtdb_order=o__Bacillales_D:gtdb_phylum=p__Firmicutes:gtdb_species=s__Oceanobacillus bengalensis:heptad=MCP-44H:species=d__Bacteria_p__Firmicutes_c__Bacilli_o__Bacillales_D_f__Amphibacillaceae_g__Oceanobacillus_s__Oceanobacillus bengalensis])0.689:0.0416307[&&NHX:Sample_counter=:Type_counter=GTDB--2:capture_class_counter=:capture_domain_counter=:capture_family_counter=:capture_genus_counter=:capture_order_counter=:capture_phylum_counter=:capture_species_counter=:evoltype=D:gtdb_class_counter=c__Bacilli--2:gtdb_domain_counter=d__Bacteria--2:gtdb_family_counter=f__Amphibacillaceae--2:gtdb_genus_counter=g__Oceanobacillus--2:gtdb_order_counter=o__Bacillales_D--2:gtdb_phylum_counter=p__Firmicutes--2:gtdb_species_counter=s__Oceanobacillus bengalensis--1||s__Oceanobacillus halophilus--1:heptad_counter=MCP-44H--2:lbd_counter=:lca=d__Bacteria:lca_tree=g__Oceanobacillus:name=N126306:ref_name_counter=])0.396:0.0328108[&&NHX:Sample_counter=:Type_counter=GTDB--3:capture_class_counter=:capture_domain_counter=:capture_family_counter=:capture_genus_counter=:capture_order_counter=:capture_phylum_counter=:capture_species_counter=:evoltype=D:gtdb_class_counter=c__Bacilli--3:gtdb_domain_counter=d__Bacteria--3:gtdb_family_counter=f__Amphibacillaceae--2||f__Bacillaceae_C--1:gtdb_genus_counter=g__DE0126--1||g__Oceanobacillus--2:gtdb_order_counter=o__Bacillales_B--1||o__Bacillales_D--2:gtdb_phylum_counter=p__Firmicutes--3:gtdb_species_counter=s__DE0126 sp007679095--1||s__Oceanobacillus bengalensis--1||s__Oceanobacillus halophilus--1:heptad_counter=MCP-44H--3:lbd_counter=:lca=d__Bacteria:lca_tree=c__Bacilli:name=N126307:ref_name_counter=],RS_GCF_005870085.1_protein.faa_NZ_SZNM01000005.1_90@PF00015_full_PFAM.467.700:0.14677[&&NHX:Type=GTDB:gtdb_class=c__Bacilli:gtdb_domain=d__Bacteria:gtdb_family=f__Amphibacillaceae:gtdb_genus=g__BH258:gtdb_order=o__Bacillales_D:gtdb_phylum=p__Firmicutes:gtdb_species=s__BH258 sp005870085:heptad=MCP-44H:species=d__Bacteria_p__Firmicutes_c__Bacilli_o__Bacillales_D_f__Amphibacillaceae_g__BH258_s__BH258 sp005870085])0.701:0.0162004[&&NHX:Sample_counter=:Type_counter=GTDB--4:capture_class_counter=:capture_domain_counter=:capture_family_counter=:capture_genus_counter=:capture_order_counter=:capture_phylum_counter=:capture_species_counter=:evoltype=D:gtdb_class_counter=c__Bacilli--4:gtdb_domain_counter=d__Bacteria--4:gtdb_family_counter=f__Amphibacillaceae--3||f__Bacillaceae_C--1:gtdb_genus_counter=g__BH258--1||g__DE0126--1||g__Oceanobacillus--2:gtdb_order_counter=o__Bacillales_B--1||o__Bacillales_D--3:gtdb_phylum_counter=p__Firmicutes--4:gtdb_species_counter=s__BH258 sp005870085--1||s__DE0126 sp007679095--1||s__Oceanobacillus bengalensis--1||s__Oceanobacillus halophilus--1:heptad_counter=MCP-44H--4:lbd_counter=:lca=d__Bacteria:lca_tree=c__Bacilli:name=N126309:ref_name_counter=])0.123:0.0147723[&&NHX:Sample_counter=:Type_counter=GTDB--5:capture_class_counter=:capture_domain_counter=:capture_family_counter=:capture_genus_counter=:capture_order_counter=:capture_phylum_counter=:capture_species_counter=:evoltype=D:gtdb_class_counter=c__Bacilli--5:gtdb_domain_counter=d__Bacteria--5:gtdb_family_counter=f__Amphibacillaceae--4||f__Bacillaceae_C--1:gtdb_genus_counter=g__BH258--1||g__DE0126--1||g__Oceanobacillus--2||g__Radiobacillus--1:gtdb_order_counter=o__Bacillales_B--1||o__Bacillales_D--4:gtdb_phylum_counter=p__Firmicutes--5:gtdb_species_counter=s__BH258 sp005870085--1||s__DE0126 sp007679095--1||s__Oceanobacillus bengalensis--1||s__Oceanobacillus halophilus--1||s__Radiobacillus deserti--1:heptad_counter=MCP-44H--5:lbd_counter=:lca=d__Bacteria:lca_tree=c__Bacilli:name=N126310:ref_name_counter=],(RS_GCF_017873565.1_protein.faa_NZ_JAGGKH010000013.1_113@PF00015_full_PFAM.464.679:0.0183972[&&NHX:Type=GTDB:gtdb_class=c__Bacilli:gtdb_domain=d__Bacteria:gtdb_family=f__Bacillaceae_C:gtdb_genus=g__Lederbergia:gtdb_order=o__Bacillales_B:gtdb_phylum=p__Firmicutes:gtdb_species=s__Lederbergia galactosidilytica:heptad=MCP-44H:species=d__Bacteria_p__Firmicutes_c__Bacilli_o__Bacillales_B_f__Bacillaceae_C_g__Lederbergia_s__Lederbergia galactosidilytica],(RS_GCF_017355205.1_protein.faa_NZ_JADIJK010000029.1_6@PF00015_full_PFAM.478.680:0.00419066[&&NHX:Type=GTDB:gtdb_class=c__Bacilli:gtdb_domain=d__Bacteria:gtdb_family=f__Bacillaceae_C:gtdb_genus=g__Lederbergia:gtdb_order=o__Bacillales_B:gtdb_phylum=p__Firmicutes:gtdb_species=s__Lederbergia sp017355205:heptad=MCP-44H:species=d__Bacteria_p__Firmicutes_c__Bacilli_o__Bacillales_B_f__Bacillaceae_C_g__Lederbergia_s__Lederbergia sp017355205],RS_GCF_008764245.1_protein.faa_NZ_VTQV01000004.1_14@PF00015_full_PFAM.471.684:0.0168925[&&NHX:Type=GTDB:gtdb_class=c__Bacilli:gtdb_domain=d__Bacteria:gtdb_family=f__Bacillaceae_C:gtdb_genus=g__Lederbergia:gtdb_order=o__Bacillales_B:gtdb_phylum=p__Firmicutes:gtdb_species=s__Lederbergia ruris:heptad=MCP-44H:species=d__Bacteria_p__Firmicutes_c__Bacilli_o__Bacillales_B_f__Bacillaceae_C_g__Lederbergia_s__Lederbergia ruris])0.627:0.0105685[&&NHX:Sample_counter=:Type_counter=GTDB--2:capture_class_counter=:capture_domain_counter=:capture_family_counter=:capture_genus_counter=:capture_order_counter=:capture_phylum_counter=:capture_species_counter=:evoltype=D:gtdb_class_counter=c__Bacilli--2:gtdb_domain_counter=d__Bacteria--2:gtdb_family_counter=f__Bacillaceae_C--2:gtdb_genus_counter=g__Lederbergia--2:gtdb_order_counter=o__Bacillales_B--2:gtdb_phylum_counter=p__Firmicutes--2:gtdb_species_counter=s__Lederbergia ruris--1||s__Lederbergia sp017355205--1:heptad_counter=MCP-44H--2:lbd_counter=:lca=d__Bacteria:lca_tree=g__Lederbergia:name=N126314:ref_name_counter=])0.993:0.0651612[&&NHX:Sample_counter=:Type_counter=GTDB--3:capture_class_counter=:capture_domain_counter=:capture_family_counter=:capture_genus_counter=:capture_order_counter=:capture_phylum_counter=:capture_species_counter=:evoltype=D:gtdb_class_counter=c__Bacilli--3:gtdb_domain_counter=d__Bacteria--3:gtdb_family_counter=f__Bacillaceae_C--3:gtdb_genus_counter=g__Lederbergia--3:gtdb_order_counter=o__Bacillales_B--3:gtdb_phylum_counter=p__Firmicutes--3:gtdb_species_counter=s__Lederbergia galactosidilytica--1||s__Lederbergia ruris--1||s__Lederbergia sp017355205--1:heptad_counter=MCP-44H--3:lbd_counter=:lca=d__Bacteria:lca_tree=g__Lederbergia:name=N126315:ref_name_counter=])0.898:0.0424934[&&NHX:Sample_counter=:Type_counter=GTDB--8:capture_class_counter=:capture_domain_counter=:capture_family_counter=:capture_genus_counter=:capture_order_counter=:capture_phylum_counter=:capture_species_counter=:evoltype=D:gtdb_class_counter=c__Bacilli--8:gtdb_domain_counter=d__Bacteria--8:gtdb_family_counter=f__Amphibacillaceae--4||f__Bacillaceae_C--4:gtdb_genus_counter=g__BH258--1||g__DE0126--1||g__Lederbergia--3||g__Oceanobacillus--2||g__Radiobacillus--1:gtdb_order_counter=o__Bacillales_B--4||o__Bacillales_D--4:gtdb_phylum_counter=p__Firmicutes--8:gtdb_species_counter=s__BH258 sp005870085--1||s__DE0126 sp007679095--1||s__Lederbergia galactosidilytica--1||s__Lederbergia ruris--1||s__Lederbergia sp017355205--1||s__Oceanobacillus bengalensis--1||s__Oceanobacillus halophilus--1||s__Radiobacillus deserti--1:heptad_counter=MCP-44H--8:lbd_counter=:lca=d__Bacteria:lca_tree=c__Bacilli:name=N126316:ref_name_counter=],((((RS_GCF_014206945.1_protein.faa_NZ_JACHON010000009.1_27@PF00015_full_PFAM.482.706:0.0800165[&&NHX:Type=GTDB:gtdb_class=c__Bacilli:gtdb_domain=d__Bacteria:gtdb_family=f__Amphibacillaceae:gtdb_genus=g__Gracilibacillus:gtdb_order=o__Bacillales_D:gtdb_phylum=p__Firmicutes:gtdb_species=s__Gracilibacillus halotolerans:heptad=MCP-44H:species=d__Bacteria_p__Firmicutes_c__Bacilli_o__Bacillales_D_f__Amphibacillaceae_g__Gracilibacillus_s__Gracilibacillus halotolerans],RS_GCF_010993965.1_protein.faa_NZ_WIXM01000027.1_10@PF00015_full_PFAM.478.702:0.0771518[&&NHX:Type=GTDB:gtdb_class=c__Bacilli:gtdb_domain=d__Bacteria:gtdb_family=f__Amphibacillaceae:gtdb_genus=g__Gracilibacillus:gtdb_order=o__Bacillales_D:gtdb_phylum=p__Firmicutes:gtdb_species=s__Gracilibacillus sp010993965:heptad=MCP-44H:species=d__Bacteria_p__Firmicutes_c__Bacilli_o__Bacillales_D_f__Amphibacillaceae_g__Gracilibacillus_s__Gracilibacillus sp010993965])0.566:0.0154027[&&NHX:Sample_counter=:Type_counter=GTDB--2:capture_class_counter=:capture_domain_counter=:capture_family_counter=:capture_genus_counter=:capture_order_counter=:capture_phylum_counter=:capture_species_counter=:evoltype=D:gtdb_class_counter=c__Bacilli--2:gtdb_domain_counter=d__Bacteria--2:gtdb_family_counter=f__Amphibacillaceae--2:gtdb_genus_counter=g__Gracilibacillus--2:gtdb_order_counter=o__Bacillales_D--2:gtdb_phylum_counter=p__Firmicutes--2:gtdb_species_counter=s__Gracilibacillus halotolerans--1||s__Gracilibacillus sp010993965--1:heptad_counter=MCP-44H--2:lbd_counter=:lca=d__Bacteria:lca_tree=g__Gracilibacillus:name=N126319:ref_name_counter=],(((((RS_GCF_001458115.1_protein.faa_NZ_CZRP01000013.1_75@PF00015_full_PFAM.499.715:5e-09[&&NHX:Type=GTDB:gtdb_class=c__Bacilli:gtdb_domain=d__Bacteria:gtdb_family=f__Amphibacillaceae:gtdb_genus=g__Gracilibacillus:gtdb_order=o__Bacillales_D:gtdb_phylum=p__Firmicutes:gtdb_species=s__Gracilibacillus massiliensis:heptad=MCP-44H:species=d__Bacteria_p__Firmicutes_c__Bacilli_o__Bacillales_D_f__Amphibacillaceae_g__Gracilibacillus_s__Gracilibacillus massiliensis],RS_GCF_900143085.1_protein.faa_NZ_FRCZ01000010.1_74@PF00015_full_PFAM.500.715:0.0197491[&&NHX:Type=GTDB:gtdb_class=c__Bacilli:gtdb_domain=d__Bacteria:gtdb_family=f__Amphibacillaceae:gtdb_genus=g__Gracilibacillus:gtdb_order=o__Bacillales_D:gtdb_phylum=p__Firmicutes:gtdb_species=s__Gracilibacillus kekensis:heptad=MCP-44H:species=d__Bacteria_p__Firmicutes_c__Bacilli_o__Bacillales_D_f__Amphibacillaceae_g__Gracilibacillus_s__Gracilibacillus kekensis])0.96:0.0170697[&&NHX:Sample_counter=:Type_counter=GTDB--2:capture_class_counter=:capture_domain_counter=:capture_family_counter=:capture_genus_counter=:capture_order_counter=:capture_phylum_counter=:capture_species_counter=:evoltype=D:gtdb_class_counter=c__Bacilli--2:gtdb_domain_counter=d__Bacteria--2:gtdb_family_counter=f__Amphibacillaceae--2:gtdb_genus_counter=g__Gracilibacillus--2:gtdb_order_counter=o__Bacillales_D--2:gtdb_phylum_counter=p__Firmicutes--2:gtdb_species_counter=s__Gracilibacillus kekensis--1||s__Gracilibacillus massiliensis--1:heptad_counter=MCP-44H--2:lbd_counter=:lca=d__Bacteria:lca_tree=g__Gracilibacillus:name=N126322:ref_name_counter=],(RS_GCF_009650095.1_protein.faa_NZ_CP045915.1_3155@PF00015_full_PFAM.482.713:0.0113972[&&NHX:Type=GTDB:gtdb_class=c__Bacilli:gtdb_domain=d__Bacteria:gtdb_family=f__Amphibacillaceae:gtdb_genus=g__Gracilibacillus:gtdb_order=o__Bacillales_D:gtdb_phylum=p__Firmicutes:gtdb_species=s__Gracilibacillus sp002797295:heptad=MCP-44H:species=d__Bacteria_p__Firmicutes_c__Bacilli_o__Bacillales_D_f__Amphibacillaceae_g__Gracilibacillus_s__Gracilibacillus sp002797295],(RS_GCF_017599345.1_protein.faa_NZ_JAGFVL010000051.1_5@PF00015_full_PFAM.477.713:0.00330982[&&NHX:Type=GTDB:gtdb_class=c__Bacilli:gtdb_domain=d__Bacteria:gtdb_family=f__Amphibacillaceae:gtdb_genus=g__Gracilibacillus:gtdb_order=o__Bacillales_D:gtdb_phylum=p__Firmicutes:gtdb_species=s__Gracilibacillus sp017599345:heptad=MCP-44H:species=d__Bacteria_p__Firmicutes_c__Bacilli_o__Bacillales_D_f__Amphibacillaceae_g__Gracilibacillus_s__Gracilibacillus sp017599345],(RS_GCF_000377765.1_protein.faa_NZ_KB898670.1_24@PF00015_full_PFAM.476.714:5e-09[&&NHX:Type=GTDB:gtdb_class=c__Bacilli:gtdb_domain=d__Bacteria:gtdb_family=f__Amphibacillaceae:gtdb_genus=g__Gracilibacillus:gtdb_order=o__Bacillales_D:gtdb_phylum=p__Firmicutes:gtdb_species=s__Gracilibacillus lacisalsi:heptad=MCP-44H:species=d__Bacteria_p__Firmicutes_c__Bacilli_o__Bacillales_D_f__Amphibacillaceae_g__Gracilibacillus_s__Gracilibacillus lacisalsi],RS_GCF_900114645.1_protein.faa_NZ_FOTR01000018.1_13@PF00015_full_PFAM.487.710:0.0253893[&&NHX:Type=GTDB:gtdb_class=c__Bacilli:gtdb_domain=d__Bacteria:gtdb_family=f__Amphibacillaceae:gtdb_genus=g__Gracilibacillus:gtdb_order=o__Bacillales_D:gtdb_phylum=p__Firmicutes:gtdb_species=s__Gracilibacillus orientalis:heptad=MCP-44H:species=d__Bacteria_p__Firmicutes_c__Bacilli_o__Bacillales_D_f__Amphibacillaceae_g__Gracilibacillus_s__Gracilibacillus orientalis])0.792:0.00838235[&&NHX:Sample_counter=:Type_counter=GTDB--2:capture_class_counter=:capture_domain_counter=:capture_family_counter=:capture_genus_counter=:capture_order_counter=:capture_phylum_counter=:capture_species_counter=:evoltype=D:gtdb_class_counter=c__Bacilli--2:gtdb_domain_counter=d__Bacteria--2:gtdb_family_counter=f__Amphibacillaceae--2:gtdb_genus_counter=g__Gracilibacillus--2:gtdb_order_counter=o__Bacillales_D--2:gtdb_phylum_counter=p__Firmicutes--2:gtdb_species_counter=s__Gracilibacillus lacisalsi--1||s__Gracilibacillus orientalis--1:heptad_counter=MCP-44H--2:lbd_counter=:lca=d__Bacteria:lca_tree=g__Gracilibacillus:name=N126327:ref_name_counter=])0.759:0.00656108[&&NHX:Sample_counter=:Type_counter=GTDB--3:capture_class_counter=:capture_domain_counter=:capture_family_counter=:capture_genus_counter=:capture_order_counter=:capture_phylum_counter=:capture_species_counter=:evoltype=D:gtdb_class_counter=c__Bacilli--3:gtdb_domain_counter=d__Bacteria--3:gtdb_family_counter=f__Amphibacillaceae--3:gtdb_genus_counter=g__Gracilibacillus--3:gtdb_order_counter=o__Bacillales_D--3:gtdb_phylum_counter=p__Firmicutes--3:gtdb_species_counter=s__Gracilibacillus lacisalsi--1||s__Gracilibacillus orientalis--1||s__Gracilibacillus sp017599345--1:heptad_counter=MCP-44H--3:lbd_counter=:lca=d__Bacteria:lca_tree=g__Gracilibacillus:name=N126328:ref_name_counter=])0.837:0.00913965[&&NHX:Sample_counter=:Type_counter=GTDB--4:capture_class_counter=:capture_domain_counter=:capture_family_counter=:capture_genus_counter=:capture_order_counter=:capture_phylum_counter=:capture_species_counter=:evoltype=D:gtdb_class_counter=c__Bacilli--4:gtdb_domain_counter=d__Bacteria--4:gtdb_family_counter=f__Amphibacillaceae--4:gtdb_genus_counter=g__Gracilibacillus--4:gtdb_order_counter=o__Bacillales_D--4:gtdb_phylum_counter=p__Firmicutes--4:gtdb_species_counter=s__Gracilibacillus lacisalsi--1||s__Gracilibacillus orientalis--1||s__Gracilibacillus sp002797295--1||s__Gracilibacillus sp017599345--1:heptad_counter=MCP-44H--4:lbd_counter=:lca=d__Bacteria:lca_tree=g__Gracilibacillus:name=N126329:ref_name_counter=])0.624:0.00950876[&&NHX:Sample_counter=:Type_counter=GTDB--6:capture_class_counter=:capture_domain_counter=:capture_family_counter=:capture_genus_counter=:capture_order_counter=:capture_phylum_counter=:capture_species_counter=:evoltype=D:gtdb_class_counter=c__Bacilli--6:gtdb_domain_counter=d__Bacteria--6:gtdb_family_counter=f__Amphibacillaceae--6:gtdb_genus_counter=g__Gracilibacillus--6:gtdb_order_counter=o__Bacillales_D--6:gtdb_phylum_counter=p__Firmicutes--6:gtdb_species_counter=s__Gracilibacillus kekensis--1||s__Gracilibacillus lacisalsi--1||s__Gracilibacillus massiliensis--1||s__Gracilibacillus orientalis--1||s__Gracilibacillus sp002797295--1||s__Gracilibacillus sp017599345--1:heptad_counter=MCP-44H--6:lbd_counter=:lca=d__Bacteria:lca_tree=g__Gracilibacillus:name=N126330:ref_name_counter=],(RS_GCF_000521485.1_protein.faa_NZ_BAVS01000043.1_7@PF00015_full_PFAM.484.598:0.0894353[&&NHX:Type=GTDB:gtdb_class=c__Bacilli:gtdb_domain=d__Bacteria:gtdb_family=f__Amphibacillaceae:gtdb_genus=g__Gracilibacillus:gtdb_order=o__Bacillales_D:gtdb_phylum=p__Firmicutes:gtdb_species=s__Gracilibacillus boraciitolerans:heptad=MCP-44H:species=d__Bacteria_p__Firmicutes_c__Bacilli_o__Bacillales_D_f__Amphibacillaceae_g__Gracilibacillus_s__Gracilibacillus boraciitolerans],(GB_GCA_900626275.1_protein.faa_LR131141.1_341@PF00015_full_PFAM.469.700:0.0589897[&&NHX:Type=GTDB:gtdb_class=c__Bacilli:gtdb_domain=d__Bacteria:gtdb_family=f__Amphibacillaceae:gtdb_genus=g__Gracilibacillus:gtdb_order=o__Bacillales_D:gtdb_phylum=p__Firmicutes:gtdb_species=s__Gracilibacillus phocaeensis:heptad=MCP-44H:species=d__Bacteria_p__Firmicutes_c__Bacilli_o__Bacillales_D_f__Amphibacillaceae_g__Gracilibacillus_s__Gracilibacillus phocaeensis],RS_GCF_016909015.1_protein.faa_NZ_JAFBFA010000024.1_21@PF00015_full_PFAM.459.693:0.0787496[&&NHX:Type=GTDB:gtdb_class=c__Bacilli:gtdb_domain=d__Bacteria:gtdb_family=f__Amphibacillaceae:gtdb_genus=g__Gracilibacillus:gtdb_order=o__Bacillales_D:gtdb_phylum=p__Firmicutes:gtdb_species=s__Gracilibacillus alcaliphilus:heptad=MCP-44H:species=d__Bacteria_p__Firmicutes_c__Bacilli_o__Bacillales_D_f__Amphibacillaceae_g__Gracilibacillus_s__Gracilibacillus alcaliphilus])0.986:0.0620444[&&NHX:Sample_counter=:Type_counter=GTDB--2:capture_class_counter=:capture_domain_counter=:capture_family_counter=:capture_genus_counter=:capture_order_counter=:capture_phylum_counter=:capture_species_counter=:evoltype=D:gtdb_class_counter=c__Bacilli--2:gtdb_domain_counter=d__Bacteria--2:gtdb_family_counter=f__Amphibacillaceae--2:gtdb_genus_counter=g__Gracilibacillus--2:gtdb_order_counter=o__Bacillales_D--2:gtdb_phylum_counter=p__Firmicutes--2:gtdb_species_counter=s__Gracilibacillus alcaliphilus--1||s__Gracilibacillus phocaeensis--1:heptad_counter=MCP-44H--2:lbd_counter=:lca=d__Bacteria:lca_tree=g__Gracilibacillus:name=N126334:ref_name_counter=])0.686:0.0082648[&&NHX:Sample_counter=:Type_counter=GTDB--3:capture_class_counter=:capture_domain_counter=:capture_family_counter=:capture_genus_counter=:capture_order_counter=:capture_phylum_counter=:capture_species_counter=:evoltype=D:gtdb_class_counter=c__Bacilli--3:gtdb_domain_counter=d__Bacteria--3:gtdb_family_counter=f__Amphibacillaceae--3:gtdb_genus_counter=g__Gracilibacillus--3:gtdb_order_counter=o__Bacillales_D--3:gtdb_phylum_counter=p__Firmicutes--3:gtdb_species_counter=s__Gracilibacillus alcaliphilus--1||s__Gracilibacillus boraciitolerans--1||s__Gracilibacillus phocaeensis--1:heptad_counter=MCP-44H--3:lbd_counter=:lca=d__Bacteria:lca_tree=g__Gracilibacillus:name=N126335:ref_name_counter=])0.939:0.0218068[&&NHX:Sample_counter=:Type_counter=GTDB--9:capture_class_counter=:capture_domain_counter=:capture_family_counter=:capture_genus_counter=:capture_order_counter=:capture_phylum_counter=:capture_species_counter=:evoltype=D:gtdb_class_counter=c__Bacilli--9:gtdb_domain_counter=d__Bacteria--9:gtdb_family_counter=f__Amphibacillaceae--9:gtdb_genus_counter=g__Gracilibacillus--9:gtdb_order_counter=o__Bacillales_D--9:gtdb_phylum_counter=p__Firmicutes--9:gtdb_species_counter=s__Gracilibacillus alcaliphilus--1||s__Gracilibacillus boraciitolerans--1||s__Gracilibacillus kekensis--1||s__Gracilibacillus lacisalsi--1||s__Gracilibacillus massiliensis--1||s__Gracilibacillus orientalis--1||s__Gracilibacillus phocaeensis--1||s__Gracilibacillus sp002797295--1||s__Gracilibacillus sp017599345--1:heptad_counter=MCP-44H--9:lbd_counter=:lca=d__Bacteria:lca_tree=g__Gracilibacillus:name=N126336:ref_name_counter=],c3a519d0-83f9-4f71-a76b-dd58f317e523_4@MCPsignal.53.213:0.104714[&&NHX:Sample=rhiztom1:Type=capture:capture_class=c__Desulfitobacteriia:capture_domain=d__Bacteria:capture_family=f__Desulfitobacteriaceae:capture_genus=g__Desulfitobacterium_A:capture_order=o__Desulfitobacteriales:capture_phylum=p__Firmicutes_B:capture_species=s__Desulfitobacterium_A metallireducens:heptad=MCP-44H])0.221:0.00319326[&&NHX:Sample_counter=rhiztom1--1:Type_counter=GTDB--9||capture--1:capture_class_counter=c__Desulfitobacteriia--1:capture_domain_counter=d__Bacteria--1:capture_family_counter=f__Desulfitobacteriaceae--1:capture_genus_counter=g__Desulfitobacterium_A--1:capture_order_counter=o__Desulfitobacteriales--1:capture_phylum_counter=p__Firmicutes_B--1:capture_species_counter=s__Desulfitobacterium_A metallireducens--1:gtdb_class_counter=c__Bacilli--9:gtdb_domain_counter=d__Bacteria--9:gtdb_family_counter=f__Amphibacillaceae--9:gtdb_genus_counter=g__Gracilibacillus--9:gtdb_order_counter=o__Bacillales_D--9:gtdb_phylum_counter=p__Firmicutes--9:gtdb_species_counter=s__Gracilibacillus alcaliphilus--1||s__Gracilibacillus boraciitolerans--1||s__Gracilibacillus kekensis--1||s__Gracilibacillus lacisalsi--1||s__Gracilibacillus massiliensis--1||s__Gracilibacillus orientalis--1||s__Gracilibacillus phocaeensis--1||s__Gracilibacillus sp002797295--1||s__Gracilibacillus sp017599345--1:heptad_counter=MCP-44H--10:lbd_counter=:lca=d__Bacteria:lca_tree=g__Gracilibacillus:name=N126338:ref_name_counter=],((RS_GCF_009498735.1_protein.faa_NZ_ML762424.1_96@PF00015_full_PFAM.487.702:0.0699968[&&NHX:Type=GTDB:gtdb_class=c__Bacilli:gtdb_domain=d__Bacteria:gtdb_family=f__Amphibacillaceae:gtdb_genus=g__Gracilibacillus:gtdb_order=o__Bacillales_D:gtdb_phylum=p__Firmicutes:gtdb_species=s__Gracilibacillus sp009498735:heptad=MCP-44H:species=d__Bacteria_p__Firmicutes_c__Bacilli_o__Bacillales_D_f__Amphibacillaceae_g__Gracilibacillus_s__Gracilibacillus sp009498735],RS_GCF_900111195.1_protein.faa_NZ_FOGL01000004.1_76@PF00015_full_PFAM.488.707:0.032669[&&NHX:Type=GTDB:gtdb_class=c__Bacilli:gtdb_domain=d__Bacteria:gtdb_family=f__Amphibacillaceae:gtdb_genus=g__Gracilibacillus:gtdb_order=o__Bacillales_D:gtdb_phylum=p__Firmicutes:gtdb_species=s__Gracilibacillus ureilyticus:heptad=MCP-44H:species=d__Bacteria_p__Firmicutes_c__Bacilli_o__Bacillales_D_f__Amphibacillaceae_g__Gracilibacillus_s__Gracilibacillus ureilyticus])0.956:0.0288283[&&NHX:Sample_counter=:Type_counter=GTDB--2:capture_class_counter=:capture_domain_counter=:capture_family_counter=:capture_genus_counter=:capture_order_counter=:capture_phylum_counter=:capture_species_counter=:evoltype=D:gtdb_class_counter=c__Bacilli--2:gtdb_domain_counter=d__Bacteria--2:gtdb_family_counter=f__Amphibacillaceae--2:gtdb_genus_counter=g__Gracilibacillus--2:gtdb_order_counter=o__Bacillales_D--2:gtdb_phylum_counter=p__Firmicutes--2:gtdb_species_counter=s__Gracilibacillus sp009498735--1||s__Gracilibacillus ureilyticus--1:heptad_counter=MCP-44H--2:lbd_counter=:lca=d__Bacteria:lca_tree=g__Gracilibacillus:name=N126341:ref_name_counter=],(RS_GCF_003176895.1_protein.faa_NZ_QGTD01000013.1_38@PF00015_full_PFAM.495.696:5e-09[&&NHX:Type=GTDB:gtdb_class=c__Bacilli:gtdb_domain=d__Bacteria:gtdb_family=f__Amphibacillaceae:gtdb_genus=g__Gracilibacillus:gtdb_order=o__Bacillales_D:gtdb_phylum=p__Firmicutes:gtdb_species=s__Gracilibacillus dipsosauri:heptad=MCP-44H:species=d__Bacteria_p__Firmicutes_c__Bacilli_o__Bacillales_D_f__Amphibacillaceae_g__Gracilibacillus_s__Gracilibacillus dipsosauri],(b87c9a49-7c6b-545a-a9ec-9b03f5cee664_3@MCPsignal.114.187:5e-09[&&NHX:Sample=rhiztom1:Type=capture:capture_class=c__Bacilli:capture_domain=d__Bacteria:capture_family=f__Amphibacillaceae:capture_genus=g__Gracilibacillus:capture_order=o__Bacillales_D:capture_phylum=p__Firmicutes:capture_species=s__Gracilibacillus dipsosauri:heptad=MCP-44H],05e2d3a2-fc1e-45ad-8563-76d04bf8c58f_1@MCPsignal.112.182:5e-09[&&NHX:Sample=rhiztom1:Type=capture:capture_class=c__Gammaproteobacteria:capture_domain=d__Bacteria:capture_family=f__Vibrionaceae:capture_genus=g__Vibrio:capture_order=o__Enterobacterales:capture_phylum=p__Proteobacteria:capture_species=s__Vibrio furnissii:heptad=MCP-44H])0.859:0.0292135[&&NHX:Sample_counter=rhiztom1--2:Type_counter=capture--2:capture_class_counter=c__Bacilli--1||c__Gammaproteobacteria--1:capture_domain_counter=d__Bacteria--2:capture_family_counter=f__Amphibacillaceae--1||f__Vibrionaceae--1:capture_genus_counter=g__Gracilibacillus--1||g__Vibrio--1:capture_order_counter=o__Bacillales_D--1||o__Enterobacterales--1:capture_phylum_counter=p__Firmicutes--1||p__Proteobacteria--1:capture_species_counter=s__Gracilibacillus dipsosauri--1||s__Vibrio furnissii--1:gtdb_class_counter=:gtdb_domain_counter=:gtdb_family_counter=:gtdb_genus_counter=:gtdb_order_counter=:gtdb_phylum_counter=:gtdb_species_counter=:heptad_counter=MCP-44H--2:lbd_counter=:name=N126345:ref_name_counter=])0.992:0.074665[&&NHX:Sample_counter=rhiztom1--2:Type_counter=GTDB--1||capture--2:capture_class_counter=c__Bacilli--1||c__Gammaproteobacteria--1:capture_domain_counter=d__Bacteria--2:capture_family_counter=f__Amphibacillaceae--1||f__Vibrionaceae--1:capture_genus_counter=g__Gracilibacillus--1||g__Vibrio--1:capture_order_counter=o__Bacillales_D--1||o__Enterobacterales--1:capture_phylum_counter=p__Firmicutes--1||p__Proteobacteria--1:capture_species_counter=s__Gracilibacillus dipsosauri--1||s__Vibrio furnissii--1:gtdb_class_counter=c__Bacilli--1:gtdb_domain_counter=d__Bacteria--1:gtdb_family_counter=f__Amphibacillaceae--1:gtdb_genus_counter=g__Gracilibacillus--1:gtdb_order_counter=o__Bacillales_D--1:gtdb_phylum_counter=p__Firmicutes--1:gtdb_species_counter=s__Gracilibacillus dipsosauri--1:heptad_counter=MCP-44H--3:lbd_counter=:lca_tree=s__Gracilibacillus dipsosauri:name=N126346:ref_name_counter=])0.918:0.0236921[&&NHX:Sample_counter=rhiztom1--2:Type_counter=GTDB--3||capture--2:capture_class_counter=c__Bacilli--1||c__Gammaproteobacteria--1:capture_domain_counter=d__Bacteria--2:capture_family_counter=f__Amphibacillaceae--1||f__Vibrionaceae--1:capture_genus_counter=g__Gracilibacillus--1||g__Vibrio--1:capture_order_counter=o__Bacillales_D--1||o__Enterobacterales--1:capture_phylum_counter=p__Firmicutes--1||p__Proteobacteria--1:capture_species_counter=s__Gracilibacillus dipsosauri--1||s__Vibrio furnissii--1:gtdb_class_counter=c__Bacilli--3:gtdb_domain_counter=d__Bacteria--3:gtdb_family_counter=f__Amphibacillaceae--3:gtdb_genus_counter=g__Gracilibacillus--3:gtdb_order_counter=o__Bacillales_D--3:gtdb_phylum_counter=p__Firmicutes--3:gtdb_species_counter=s__Gracilibacillus dipsosauri--1||s__Gracilibacillus sp009498735--1||s__Gracilibacillus ureilyticus--1:heptad_counter=MCP-44H--5:lbd_counter=:lca_tree=g__Gracilibacillus:name=N126347:ref_name_counter=])0.907:0.021118[&&NHX:Sample_counter=rhiztom1--3:Type_counter=GTDB--12||capture--3:capture_class_counter=c__Bacilli--1||c__Desulfitobacteriia--1||c__Gammaproteobacteria--1:capture_domain_counter=d__Bacteria--3:capture_family_counter=f__Amphibacillaceae--1||f__Desulfitobacteriaceae--1||f__Vibrionaceae--1:capture_genus_counter=g__Desulfitobacterium_A--1||g__Gracilibacillus--1||g__Vibrio--1:capture_order_counter=o__Bacillales_D--1||o__Desulfitobacteriales--1||o__Enterobacterales--1:capture_phylum_counter=p__Firmicutes--1||p__Firmicutes_B--1||p__Proteobacteria--1:capture_species_counter=s__Desulfitobacterium_A metallireducens--1||s__Gracilibacillus dipsosauri--1||s__Vibrio furnissii--1:gtdb_class_counter=c__Bacilli--12:gtdb_domain_counter=d__Bacteria--12:gtdb_family_counter=f__Amphibacillaceae--12:gtdb_genus_counter=g__Gracilibacillus--12:gtdb_order_counter=o__Bacillales_D--12:gtdb_phylum_counter=p__Firmicutes--12:gtdb_species_counter=s__Gracilibacillus alcaliphilus--1||s__Gracilibacillus boraciitolerans--1||s__Gracilibacillus dipsosauri--1||s__Gracilibacillus kekensis--1||s__Gracilibacillus lacisalsi--1||s__Gracilibacillus massiliensis--1||s__Gracilibacillus orientalis--1||s__Gracilibacillus phocaeensis--1||s__Gracilibacillus sp002797295--1||s__Gracilibacillus sp009498735--1||s__Gracilibacillus sp017599345--1||s__Gracilibacillus ureilyticus--1:heptad_counter=MCP-44H--15:lbd_counter=:lca_tree=g__Gracilibacillus:name=N126348:ref_name_counter=])0.808:0.0212498[&&NHX:Sample_counter=rhiztom1--3:Type_counter=GTDB--14||capture--3:capture_class_counter=c__Bacilli--1||c__Desulfitobacteriia--1||c__Gammaproteobacteria--1:capture_domain_counter=d__Bacteria--3:capture_family_counter=f__Amphibacillaceae--1||f__Desulfitobacteriaceae--1||f__Vibrionaceae--1:capture_genus_counter=g__Desulfitobacterium_A--1||g__Gracilibacillus--1||g__Vibrio--1:capture_order_counter=o__Bacillales_D--1||o__Desulfitobacteriales--1||o__Enterobacterales--1:capture_phylum_counter=p__Firmicutes--1||p__Firmicutes_B--1||p__Proteobacteria--1:capture_species_counter=s__Desulfitobacterium_A metallireducens--1||s__Gracilibacillus dipsosauri--1||s__Vibrio furnissii--1:gtdb_class_counter=c__Bacilli--14:gtdb_domain_counter=d__Bacteria--14:gtdb_family_counter=f__Amphibacillaceae--14:gtdb_genus_counter=g__Gracilibacillus--14:gtdb_order_counter=o__Bacillales_D--14:gtdb_phylum_counter=p__Firmicutes--14:gtdb_species_counter=s__Gracilibacillus alcaliphilus--1||s__Gracilibacillus boraciitolerans--1||s__Gracilibacillus dipsosauri--1||s__Gracilibacillus halotolerans--1||s__Gracilibacillus kekensis--1||s__Gracilibacillus lacisalsi--1||s__Gracilibacillus massiliensis--1||s__Gracilibacillus orientalis--1||s__Gracilibacillus phocaeensis--1||s__Gracilibacillus sp002797295--1||s__Gracilibacillus sp009498735--1||s__Gracilibacillus sp010993965--1||s__Gracilibacillus sp017599345--1||s__Gracilibacillus ureilyticus--1:heptad_counter=MCP-44H--17:lbd_counter=:lca_tree=g__Gracilibacillus:name=N126349:ref_name_counter=],RS_GCF_003337485.1_protein.faa_NZ_QPJJ01000005.1_183@PF00015_full_PFAM.492.706:0.132782[&&NHX:Type=GTDB:gtdb_class=c__Bacilli:gtdb_domain=d__Bacteria:gtdb_family=f__Amphibacillaceae:gtdb_genus=g__Saliterribacillus:gtdb_order=o__Bacillales_D:gtdb_phylum=p__Firmicutes:gtdb_species=s__Saliterribacillus persicus:heptad=MCP-44H:species=d__Bacteria_p__Firmicutes_c__Bacilli_o__Bacillales_D_f__Amphibacillaceae_g__Saliterribacillus_s__Saliterribacillus persicus])0.591:0.0235146[&&NHX:Sample_counter=rhiztom1--3:Type_counter=GTDB--15||capture--3:capture_class_counter=c__Bacilli--1||c__Desulfitobacteriia--1||c__Gammaproteobacteria--1:capture_domain_counter=d__Bacteria--3:capture_family_counter=f__Amphibacillaceae--1||f__Desulfitobacteriaceae--1||f__Vibrionaceae--1:capture_genus_counter=g__Desulfitobacterium_A--1||g__Gracilibacillus--1||g__Vibrio--1:capture_order_counter=o__Bacillales_D--1||o__Desulfitobacteriales--1||o__Enterobacterales--1:capture_phylum_counter=p__Firmicutes--1||p__Firmicutes_B--1||p__Proteobacteria--1:capture_species_counter=s__Desulfitobacterium_A metallireducens--1||s__Gracilibacillus dipsosauri--1||s__Vibrio furnissii--1:gtdb_class_counter=c__Bacilli--15:gtdb_domain_counter=d__Bacteria--15:gtdb_family_counter=f__Amphibacillaceae--15:gtdb_genus_counter=g__Gracilibacillus--14||g__Saliterribacillus--1:gtdb_order_counter=o__Bacillales_D--15:gtdb_phylum_counter=p__Firmicutes--15:gtdb_species_counter=s__Gracilibacillus alcaliphilus--1||s__Gracilibacillus boraciitolerans--1||s__Gracilibacillus dipsosauri--1||s__Gracilibacillus halotolerans--1||s__Gracilibacillus kekensis--1||s__Gracilibacillus lacisalsi--1||s__Gracilibacillus massiliensis--1||s__Gracilibacillus orientalis--1||s__Gracilibacillus phocaeensis--1||s__Gracilibacillus sp002797295--1||s__Gracilibacillus sp009498735--1||s__Gracilibacillus sp010993965--1||s__Gracilibacillus sp017599345--1||s__Gracilibacillus ureilyticus--1||s__Saliterribacillus persicus--1:heptad_counter=MCP-44H--18:lbd_counter=:lca_tree=g__Gracilibacillus:name=N126351:ref_name_counter=],RS_GCF_000359605.1_protein.faa_NZ_APML01000012.1_33@PF00015_full_PFAM.485.710:0.138746[&&NHX:Type=GTDB:gtdb_class=c__Bacilli:gtdb_domain=d__Bacteria:gtdb_family=f__Amphibacillaceae:gtdb_genus=g__Gracilibacillus:gtdb_order=o__Bacillales_D:gtdb_phylum=p__Firmicutes:gtdb_species=s__Gracilibacillus halophilus:heptad=MCP-44H:species=d__Bacteria_p__Firmicutes_c__Bacilli_o__Bacillales_D_f__Amphibacillaceae_g__Gracilibacillus_s__Gracilibacillus halophilus])0.98:0.0816083[&&NHX:Sample_counter=rhiztom1--3:Type_counter=GTDB--16||capture--3:capture_class_counter=c__Bacilli--1||c__Desulfitobacteriia--1||c__Gammaproteobacteria--1:capture_domain_counter=d__Bacteria--3:capture_family_counter=f__Amphibacillaceae--1||f__Desulfitobacteriaceae--1||f__Vibrionaceae--1:capture_genus_counter=g__Desulfitobacterium_A--1||g__Gracilibacillus--1||g__Vibrio--1:capture_order_counter=o__Bacillales_D--1||o__Desulfitobacteriales--1||o__Enterobacterales--1:capture_phylum_counter=p__Firmicutes--1||p__Firmicutes_B--1||p__Proteobacteria--1:capture_species_counter=s__Desulfitobacterium_A metallireducens--1||s__Gracilibacillus dipsosauri--1||s__Vibrio furnissii--1:gtdb_class_counter=c__Bacilli--16:gtdb_domain_counter=d__Bacteria--16:gtdb_family_counter=f__Amphibacillaceae--16:gtdb_genus_counter=g__Gracilibacillus--15||g__Saliterribacillus--1:gtdb_order_counter=o__Bacillales_D--16:gtdb_phylum_counter=p__Firmicutes--16:gtdb_species_counter=s__Gracilibacillus alcaliphilus--1||s__Gracilibacillus boraciitolerans--1||s__Gracilibacillus dipsosauri--1||s__Gracilibacillus halophilus--1||s__Gracilibacillus halotolerans--1||s__Gracilibacillus kekensis--1||s__Gracilibacillus lacisalsi--1||s__Gracilibacillus massiliensis--1||s__Gracilibacillus orientalis--1||s__Gracilibacillus phocaeensis--1||s__Gracilibacillus sp002797295--1||s__Gracilibacillus sp009498735--1||s__Gracilibacillus sp010993965--1||s__Gracilibacillus sp017599345--1||s__Gracilibacillus ureilyticus--1||s__Saliterribacillus persicus--1:heptad_counter=MCP-44H--19:lbd_counter=:lca_tree=g__Gracilibacillus:name=N126353:ref_name_counter=])0.959:0.0981957[&&NHX:Sample_counter=rhiztom1--3:Type_counter=GTDB--24||capture--3:capture_class_counter=c__Bacilli--1||c__Desulfitobacteriia--1||c__Gammaproteobacteria--1:capture_domain_counter=d__Bacteria--3:capture_family_counter=f__Amphibacillaceae--1||f__Desulfitobacteriaceae--1||f__Vibrionaceae--1:capture_genus_counter=g__Desulfitobacterium_A--1||g__Gracilibacillus--1||g__Vibrio--1:capture_order_counter=o__Bacillales_D--1||o__Desulfitobacteriales--1||o__Enterobacterales--1:capture_phylum_counter=p__Firmicutes--1||p__Firmicutes_B--1||p__Proteobacteria--1:capture_species_counter=s__Desulfitobacterium_A metallireducens--1||s__Gracilibacillus dipsosauri--1||s__Vibrio furnissii--1:gtdb_class_counter=c__Bacilli--24:gtdb_domain_counter=d__Bacteria--24:gtdb_family_counter=f__Amphibacillaceae--20||f__Bacillaceae_C--4:gtdb_genus_counter=g__BH258--1||g__DE0126--1||g__Gracilibacillus--15||g__Lederbergia--3||g__Oceanobacillus--2||g__Radiobacillus--1||g__Saliterribacillus--1:gtdb_order_counter=o__Bacillales_B--4||o__Bacillales_D--20:gtdb_phylum_counter=p__Firmicutes--24:gtdb_species_counter=s__BH258 sp005870085--1||s__DE0126 sp007679095--1||s__Gracilibacillus alcaliphilus--1||s__Gracilibacillus boraciitolerans--1||s__Gracilibacillus dipsosauri--1||s__Gracilibacillus halophilus--1||s__Gracilibacillus halotolerans--1||s__Gracilibacillus kekensis--1||s__Gracilibacillus lacisalsi--1||s__Gracilibacillus massiliensis--1||s__Gracilibacillus orientalis--1||s__Gracilibacillus phocaeensis--1||s__Gracilibacillus sp002797295--1||s__Gracilibacillus sp009498735--1||s__Gracilibacillus sp010993965--1||s__Gracilibacillus sp017599345--1||s__Gracilibacillus ureilyticus--1||s__Lederbergia galactosidilytica--1||s__Lederbergia ruris--1||s__Lederbergia sp017355205--1||s__Oceanobacillus bengalensis--1||s__Oceanobacillus halophilus--1||s__Radiobacillus deserti--1||s__Saliterribacillus persicus--1:heptad_counter=MCP-44H--27:lbd_counter=:lca_tree=c__Bacilli:name=N126354:ref_name_counter=])0.995:0.18297[&&NHX:Sample_counter=rhiztom1--3:Type_counter=GTDB--25||capture--3:capture_class_counter=c__Bacilli--1||c__Desulfitobacteriia--1||c__Gammaproteobacteria--1:capture_domain_counter=d__Bacteria--3:capture_family_counter=f__Amphibacillaceae--1||f__Desulfitobacteriaceae--1||f__Vibrionaceae--1:capture_genus_counter=g__Desulfitobacterium_A--1||g__Gracilibacillus--1||g__Vibrio--1:capture_order_counter=o__Bacillales_D--1||o__Desulfitobacteriales--1||o__Enterobacterales--1:capture_phylum_counter=p__Firmicutes--1||p__Firmicutes_B--1||p__Proteobacteria--1:capture_species_counter=s__Desulfitobacterium_A metallireducens--1||s__Gracilibacillus dipsosauri--1||s__Vibrio furnissii--1:gtdb_class_counter=c__Bacilli--25:gtdb_domain_counter=d__Bacteria--25:gtdb_family_counter=f__Amphibacillaceae--20||f__Bacillaceae_C--4||f__Bacillaceae_F--1:gtdb_genus_counter=g__BH258--1||g__Bacillus_AO--1||g__DE0126--1||g__Gracilibacillus--15||g__Lederbergia--3||g__Oceanobacillus--2||g__Radiobacillus--1||g__Saliterribacillus--1:gtdb_order_counter=o__Bacillales_B--4||o__Bacillales_D--20||o__Bacillales_H--1:gtdb_phylum_counter=p__Firmicutes--25:gtdb_species_counter=s__BH258 sp005870085--1||s__Bacillus_AO bogoriensis--1||s__DE0126 sp007679095--1||s__Gracilibacillus alcaliphilus--1||s__Gracilibacillus boraciitolerans--1||s__Gracilibacillus dipsosauri--1||s__Gracilibacillus halophilus--1||s__Gracilibacillus halotolerans--1||s__Gracilibacillus kekensis--1||s__Gracilibacillus lacisalsi--1||s__Gracilibacillus massiliensis--1||s__Gracilibacillus orientalis--1||s__Gracilibacillus phocaeensis--1||s__Gracilibacillus sp002797295--1||s__Gracilibacillus sp009498735--1||s__Gracilibacillus sp010993965--1||s__Gracilibacillus sp017599345--1||s__Gracilibacillus ureilyticus--1||s__Lederbergia galactosidilytica--1||s__Lederbergia ruris--1||s__Lederbergia sp017355205--1||s__Oceanobacillus bengalensis--1||s__Oceanobacillus halophilus--1||s__Radiobacillus deserti--1||s__Saliterribacillus persicus--1:heptad_counter=MCP-44H--28:lbd_counter=:lca_tree=c__Bacilli:name=N126355:ref_name_counter=],((((RS_GCF_910594985.1_protein.faa_NZ_CAJVCE010000038.1_8@PF00015_full_PFAM.511.731:0.0248423[&&NHX:Type=GTDB:gtdb_class=c__Bacilli:gtdb_domain=d__Bacteria:gtdb_family=f__NBRC-103111:gtdb_genus=g__Paenibacillus_G:gtdb_order=o__Paenibacillales:gtdb_phylum=p__Firmicutes:gtdb_species=s__Paenibacillus_G sp910594985:heptad=MCP-44H:species=d__Bacteria_p__Firmicutes_c__Bacilli_o__Paenibacillales_f__NBRC-103111_g__Paenibacillus_G_s__Paenibacillus_G sp910594985],RS_GCF_910593845.1_protein.faa_NZ_CAJVAS010000012.1_25@PF00015_full_PFAM.512.729:0.0315736[&&NHX:Type=GTDB:gtdb_class=c__Bacilli:gtdb_domain=d__Bacteria:gtdb_family=f__NBRC-103111:gtdb_genus=g__Paenibacillus_G:gtdb_order=o__Paenibacillales:gtdb_phylum=p__Firmicutes:gtdb_species=s__Paenibacillus_G solanacearum:heptad=MCP-44H:species=d__Bacteria_p__Firmicutes_c__Bacilli_o__Paenibacillales_f__NBRC-103111_g__Paenibacillus_G_s__Paenibacillus_G solanacearum])0.999:0.329868[&&NHX:Sample_counter=:Type_counter=GTDB--2:capture_class_counter=:capture_domain_counter=:capture_family_counter=:capture_genus_counter=:capture_order_counter=:capture_phylum_counter=:capture_species_counter=:evoltype=D:gtdb_class_counter=c__Bacilli--2:gtdb_domain_counter=d__Bacteria--2:gtdb_family_counter=f__NBRC-103111--2:gtdb_genus_counter=g__Paenibacillus_G--2:gtdb_order_counter=o__Paenibacillales--2:gtdb_phylum_counter=p__Firmicutes--2:gtdb_species_counter=s__Paenibacillus_G solanacearum--1||s__Paenibacillus_G sp910594985--1:heptad_counter=MCP-44H--2:lbd_counter=:lca=d__Bacteria:lca_tree=g__Paenibacillus_G:name=N126358:ref_name_counter=],(RS_GCF_014705615.1_protein.faa_NZ_JACXJA010000006.1_242@PF00015_full_PFAM.515.731:0.0710952[&&NHX:Type=GTDB:gtdb_class=c__Bacilli:gtdb_domain=d__Bacteria:gtdb_family=f__NBRC-103111:gtdb_genus=g__Paenibacillus_AB:gtdb_order=o__Paenibacillales:gtdb_phylum=p__Firmicutes:gtdb_species=s__Paenibacillus_AB sp014705615:heptad=MCP-44H:species=d__Bacteria_p__Firmicutes_c__Bacilli_o__Paenibacillales_f__NBRC-103111_g__Paenibacillus_AB_s__Paenibacillus_AB sp014705615],(RS_GCF_003626695.1_protein.faa_NZ_RBAH01000037.1_13@PF00015_full_PFAM.517.732:0.0736486[&&NHX:Type=GTDB:gtdb_class=c__Bacilli:gtdb_domain=d__Bacteria:gtdb_family=f__NBRC-103111:gtdb_genus=g__Paenibacillus_AB:gtdb_order=o__Paenibacillales:gtdb_phylum=p__Firmicutes:gtdb_species=s__Paenibacillus_AB ginsengarvi:heptad=MCP-44H:species=d__Bacteria_p__Firmicutes_c__Bacilli_o__Paenibacillales_f__NBRC-103111_g__Paenibacillus_AB_s__Paenibacillus_AB ginsengarvi],(RS_GCF_005938385.1_protein.faa_NZ_VCRA01000018.1_77@PF00015_full_PFAM.534.743:0.0283088[&&NHX:Type=GTDB:gtdb_class=c__Bacilli:gtdb_domain=d__Bacteria:gtdb_family=f__NBRC-103111:gtdb_genus=g__Paenibacillus_AB:gtdb_order=o__Paenibacillales:gtdb_phylum=p__Firmicutes:gtdb_species=s__Paenibacillus_AB mesophilus:heptad=MCP-44H:species=d__Bacteria_p__Firmicutes_c__Bacilli_o__Paenibacillales_f__NBRC-103111_g__Paenibacillus_AB_s__Paenibacillus_AB mesophilus],RS_GCF_006265175.1_protein.faa_NZ_VDCQ01000027.1_80@PF00015_full_PFAM.526.742:0.0215646[&&NHX:Type=GTDB:gtdb_class=c__Bacilli:gtdb_domain=d__Bacteria:gtdb_family=f__NBRC-103111:gtdb_genus=g__Paenibacillus_AB:gtdb_order=o__Paenibacillales:gtdb_phylum=p__Firmicutes:gtdb_species=s__Paenibacillus_AB hemerocallicola:heptad=MCP-44H:species=d__Bacteria_p__Firmicutes_c__Bacilli_o__Paenibacillales_f__NBRC-103111_g__Paenibacillus_AB_s__Paenibacillus_AB hemerocallicola])0.957:0.0418017[&&NHX:Sample_counter=:Type_counter=GTDB--2:capture_class_counter=:capture_domain_counter=:capture_family_counter=:capture_genus_counter=:capture_order_counter=:capture_phylum_counter=:capture_species_counter=:evoltype=D:gtdb_class_counter=c__Bacilli--2:gtdb_domain_counter=d__Bacteria--2:gtdb_family_counter=f__NBRC-103111--2:gtdb_genus_counter=g__Paenibacillus_AB--2:gtdb_order_counter=o__Paenibacillales--2:gtdb_phylum_counter=p__Firmicutes--2:gtdb_species_counter=s__Paenibacillus_AB hemerocallicola--1||s__Paenibacillus_AB mesophilus--1:heptad_counter=MCP-44H--2:lbd_counter=:lca=d__Bacteria:lca_tree=g__Paenibacillus_AB:name=N126363:ref_name_counter=])0.5:0.0309936[&&NHX:Sample_counter=:Type_counter=GTDB--3:capture_class_counter=:capture_domain_counter=:capture_family_counter=:capture_genus_counter=:capture_order_counter=:capture_phylum_counter=:capture_species_counter=:evoltype=D:gtdb_class_counter=c__Bacilli--3:gtdb_domain_counter=d__Bacteria--3:gtdb_family_counter=f__NBRC-103111--3:gtdb_genus_counter=g__Paenibacillus_AB--3:gtdb_order_counter=o__Paenibacillales--3:gtdb_phylum_counter=p__Firmicutes--3:gtdb_species_counter=s__Paenibacillus_AB ginsengarvi--1||s__Paenibacillus_AB hemerocallicola--1||s__Paenibacillus_AB mesophilus--1:heptad_counter=MCP-44H--3:lbd_counter=:lca=d__Bacteria:lca_tree=g__Paenibacillus_AB:name=N126364:ref_name_counter=])0.963:0.187499[&&NHX:Sample_counter=:Type_counter=GTDB--4:capture_class_counter=:capture_domain_counter=:capture_family_counter=:capture_genus_counter=:capture_order_counter=:capture_phylum_counter=:capture_species_counter=:evoltype=D:gtdb_class_counter=c__Bacilli--4:gtdb_domain_counter=d__Bacteria--4:gtdb_family_counter=f__NBRC-103111--4:gtdb_genus_counter=g__Paenibacillus_AB--4:gtdb_order_counter=o__Paenibacillales--4:gtdb_phylum_counter=p__Firmicutes--4:gtdb_species_counter=s__Paenibacillus_AB ginsengarvi--1||s__Paenibacillus_AB hemerocallicola--1||s__Paenibacillus_AB mesophilus--1||s__Paenibacillus_AB sp014705615--1:heptad_counter=MCP-44H--4:lbd_counter=:lca=d__Bacteria:lca_tree=g__Paenibacillus_AB:name=N126365:ref_name_counter=])0.995:0.348374[&&NHX:Sample_counter=:Type_counter=GTDB--6:capture_class_counter=:capture_domain_counter=:capture_family_counter=:capture_genus_counter=:capture_order_counter=:capture_phylum_counter=:capture_species_counter=:evoltype=D:gtdb_class_counter=c__Bacilli--6:gtdb_domain_counter=d__Bacteria--6:gtdb_family_counter=f__NBRC-103111--6:gtdb_genus_counter=g__Paenibacillus_AB--4||g__Paenibacillus_G--2:gtdb_order_counter=o__Paenibacillales--6:gtdb_phylum_counter=p__Firmicutes--6:gtdb_species_counter=s__Paenibacillus_AB ginsengarvi--1||s__Paenibacillus_AB hemerocallicola--1||s__Paenibacillus_AB mesophilus--1||s__Paenibacillus_AB sp014705615--1||s__Paenibacillus_G solanacearum--1||s__Paenibacillus_G sp910594985--1:heptad_counter=MCP-44H--6:lbd_counter=:lca=d__Bacteria:lca_tree=f__NBRC-103111:name=N126366:ref_name_counter=],RS_GCF_008710135.1_protein.faa_NZ_VYKK01000004.1_583@PF00015_full_PFAM.500.685:0.806846[&&NHX:Type=GTDB:gtdb_class=c__Bacilli:gtdb_domain=d__Bacteria:gtdb_family=f__Paenibacillaceae:gtdb_genus=g__Paenibacillus:gtdb_order=o__Paenibacillales:gtdb_phylum=p__Firmicutes:gtdb_species=s__Paenibacillus spiritus:heptad=MCP-44H:species=d__Bacteria_p__Firmicutes_c__Bacilli_o__Paenibacillales_f__Paenibacillaceae_g__Paenibacillus_s__Paenibacillus spiritus])0.625:0.136154[&&NHX:Sample_counter=:Type_counter=GTDB--7:capture_class_counter=:capture_domain_counter=:capture_family_counter=:capture_genus_counter=:capture_order_counter=:capture_phylum_counter=:capture_species_counter=:evoltype=D:gtdb_class_counter=c__Bacilli--7:gtdb_domain_counter=d__Bacteria--7:gtdb_family_counter=f__NBRC-103111--6||f__Paenibacillaceae--1:gtdb_genus_counter=g__Paenibacillus--1||g__Paenibacillus_AB--4||g__Paenibacillus_G--2:gtdb_order_counter=o__Paenibacillales--7:gtdb_phylum_counter=p__Firmicutes--7:gtdb_species_counter=s__Paenibacillus spiritus--1||s__Paenibacillus_AB ginsengarvi--1||s__Paenibacillus_AB hemerocallicola--1||s__Paenibacillus_AB mesophilus--1||s__Paenibacillus_AB sp014705615--1||s__Paenibacillus_G solanacearum--1||s__Paenibacillus_G sp910594985--1:heptad_counter=MCP-44H--7:lbd_counter=:lca=d__Bacteria:lca_tree=o__Paenibacillales:name=N126368:ref_name_counter=],(((RS_GCF_004115085.1_protein.faa_NZ_QXJP01000002.1_154@PF00015_full_PFAM.451.666:0.381006[&&NHX:Type=GTDB:gtdb_class=c__Bacilli:gtdb_domain=d__Bacteria:gtdb_family=f__SCSIO-06110:gtdb_genus=g__Longirhabdus:gtdb_order=o__Paenibacillales:gtdb_phylum=p__Firmicutes:gtdb_species=s__Longirhabdus pacifica:heptad=MCP-44H:species=d__Bacteria_p__Firmicutes_c__Bacilli_o__Paenibacillales_f__SCSIO-06110_g__Longirhabdus_s__Longirhabdus pacifica],(GB_GCA_002383695.1_protein.faa_DFZX01000111.1_45@PF00015_full_PFAM.485.679:0.362544[&&NHX:Type=GTDB:gtdb_class=c__Bacilli:gtdb_domain=d__Bacteria:gtdb_family=f__UBA4045:gtdb_genus=g__UBA4045:gtdb_order=o__Paenibacillales:gtdb_phylum=p__Firmicutes:gtdb_species=s__UBA4045 sp002383695:heptad=MCP-44H:species=d__Bacteria_p__Firmicutes_c__Bacilli_o__Paenibacillales_f__UBA4045_g__UBA4045_s__UBA4045 sp002383695],(RS_GCF_014779765.1_protein.faa_NZ_JACXZA010000003.1_376@PF00015_full_PFAM.480.685:0.461846[&&NHX:Type=GTDB:gtdb_class=c__Bacilli:gtdb_domain=d__Bacteria:gtdb_family=f__Paenibacillaceae:gtdb_genus=g__Paenibacillus_T:gtdb_order=o__Paenibacillales:gtdb_phylum=p__Firmicutes:gtdb_species=s__Paenibacillus_T sp014779765:heptad=MCP-44H:species=d__Bacteria_p__Firmicutes_c__Bacilli_o__Paenibacillales_f__Paenibacillaceae_g__Paenibacillus_T_s__Paenibacillus_T sp014779765],(RS_GCF_009725165.1_protein.faa_NZ_WNZW01000007.1_142@PF00015_full_PFAM.462.681:0.0219088[&&NHX:Type=GTDB:gtdb_class=c__Bacilli:gtdb_domain=d__Bacteria:gtdb_family=f__Paenibacillaceae:gtdb_genus=g__Paenibacillus_A:gtdb_order=o__Paenibacillales:gtdb_phylum=p__Firmicutes:gtdb_species=s__Paenibacillus_A woosongensis:heptad=MCP-44H:species=d__Bacteria_p__Firmicutes_c__Bacilli_o__Paenibacillales_f__Paenibacillaceae_g__Paenibacillus_A_s__Paenibacillus_A woosongensis],RS_GCF_900155685.1_protein.faa_NZ_LT732548.1_922@PF00015_full_PFAM.469.679:0.0269065[&&NHX:Type=GTDB:gtdb_class=c__Bacilli:gtdb_domain=d__Bacteria:gtdb_family=f__Paenibacillaceae:gtdb_genus=g__Paenibacillus_A:gtdb_order=o__Paenibacillales:gtdb_phylum=p__Firmicutes:gtdb_species=s__Paenibacillus_A bouchesdurhonensis:heptad=MCP-44H:species=d__Bacteria_p__Firmicutes_c__Bacilli_o__Paenibacillales_f__Paenibacillaceae_g__Paenibacillus_A_s__Paenibacillus_A bouchesdurhonensis])0.995:0.291807[&&NHX:Sample_counter=:Type_counter=GTDB--2:capture_class_counter=:capture_domain_counter=:capture_family_counter=:capture_genus_counter=:capture_order_counter=:capture_phylum_counter=:capture_species_counter=:evoltype=D:gtdb_class_counter=c__Bacilli--2:gtdb_domain_counter=d__Bacteria--2:gtdb_family_counter=f__Paenibacillaceae--2:gtdb_genus_counter=g__Paenibacillus_A--2:gtdb_order_counter=o__Paenibacillales--2:gtdb_phylum_counter=p__Firmicutes--2:gtdb_species_counter=s__Paenibacillus_A bouchesdurhonensis--1||s__Paenibacillus_A woosongensis--1:heptad_counter=MCP-44H--2:lbd_counter=:lca=d__Bacteria:lca_tree=g__Paenibacillus_A:name=N126374:ref_name_counter=])0.998:0.339239[&&NHX:Sample_counter=:Type_counter=GTDB--3:capture_class_counter=:capture_domain_counter=:capture_family_counter=:capture_genus_counter=:capture_order_counter=:capture_phylum_counter=:capture_species_counter=:evoltype=D:gtdb_class_counter=c__Bacilli--3:gtdb_domain_counter=d__Bacteria--3:gtdb_family_counter=f__Paenibacillaceae--3:gtdb_genus_counter=g__Paenibacillus_A--2||g__Paenibacillus_T--1:gtdb_order_counter=o__Paenibacillales--3:gtdb_phylum_counter=p__Firmicutes--3:gtdb_species_counter=s__Paenibacillus_A bouchesdurhonensis--1||s__Paenibacillus_A woosongensis--1||s__Paenibacillus_T sp014779765--1:heptad_counter=MCP-44H--3:lbd_counter=:lca=d__Bacteria:lca_tree=f__Paenibacillaceae:name=N126375:ref_name_counter=])0.034:0.0555026[&&NHX:Sample_counter=:Type_counter=GTDB--4:capture_class_counter=:capture_domain_counter=:capture_family_counter=:capture_genus_counter=:capture_order_counter=:capture_phylum_counter=:capture_species_counter=:evoltype=D:gtdb_class_counter=c__Bacilli--4:gtdb_domain_counter=d__Bacteria--4:gtdb_family_counter=f__Paenibacillaceae--3||f__UBA4045--1:gtdb_genus_counter=g__Paenibacillus_A--2||g__Paenibacillus_T--1||g__UBA4045--1:gtdb_order_counter=o__Paenibacillales--4:gtdb_phylum_counter=p__Firmicutes--4:gtdb_species_counter=s__Paenibacillus_A bouchesdurhonensis--1||s__Paenibacillus_A woosongensis--1||s__Paenibacillus_T sp014779765--1||s__UBA4045 sp002383695--1:heptad_counter=MCP-44H--4:lbd_counter=:lca=d__Bacteria:lca_tree=o__Paenibacillales:name=N126376:ref_name_counter=])0.92:0.0785009[&&NHX:Sample_counter=:Type_counter=GTDB--5:capture_class_counter=:capture_domain_counter=:capture_family_counter=:capture_genus_counter=:capture_order_counter=:capture_phylum_counter=:capture_species_counter=:evoltype=D:gtdb_class_counter=c__Bacilli--5:gtdb_domain_counter=d__Bacteria--5:gtdb_family_counter=f__Paenibacillaceae--3||f__SCSIO-06110--1||f__UBA4045--1:gtdb_genus_counter=g__Longirhabdus--1||g__Paenibacillus_A--2||g__Paenibacillus_T--1||g__UBA4045--1:gtdb_order_counter=o__Paenibacillales--5:gtdb_phylum_counter=p__Firmicutes--5:gtdb_species_counter=s__Longirhabdus pacifica--1||s__Paenibacillus_A bouchesdurhonensis--1||s__Paenibacillus_A woosongensis--1||s__Paenibacillus_T sp014779765--1||s__UBA4045 sp002383695--1:heptad_counter=MCP-44H--5:lbd_counter=:lca=d__Bacteria:lca_tree=o__Paenibacillales:name=N126377:ref_name_counter=],(RS_GCF_004514475.1_protein.faa_NZ_MYFO01000039.1_30@PF00015_full_PFAM.463.680:0.524818[&&NHX:Type=GTDB:gtdb_class=c__Bacilli:gtdb_domain=d__Bacteria:gtdb_family=f__NBRC-103111:gtdb_genus=g__MEC069:gtdb_order=o__Paenibacillales:gtdb_phylum=p__Firmicutes:gtdb_species=s__MEC069 sp004514475:heptad=MCP-44H:species=d__Bacteria_p__Firmicutes_c__Bacilli_o__Paenibacillales_f__NBRC-103111_g__MEC069_s__MEC069 sp004514475],RS_GCF_016937515.1_protein.faa_NZ_JAFHKM010000002.1_2779@PF00015_full_PFAM.471.665:0.66084[&&NHX:Type=GTDB:gtdb_class=c__Bacilli:gtdb_domain=d__Bacteria:gtdb_family=f__Paenibacillaceae:gtdb_genus=g__Cohnella:gtdb_order=o__Paenibacillales:gtdb_phylum=p__Firmicutes:gtdb_species=s__Cohnella algarum:heptad=MCP-44H:species=d__Bacteria_p__Firmicutes_c__Bacilli_o__Paenibacillales_f__Paenibacillaceae_g__Cohnella_s__Cohnella algarum])0.101:0.036706[&&NHX:Sample_counter=:Type_counter=GTDB--2:capture_class_counter=:capture_domain_counter=:capture_family_counter=:capture_genus_counter=:capture_order_counter=:capture_phylum_counter=:capture_species_counter=:evoltype=D:gtdb_class_counter=c__Bacilli--2:gtdb_domain_counter=d__Bacteria--2:gtdb_family_counter=f__NBRC-103111--1||f__Paenibacillaceae--1:gtdb_genus_counter=g__Cohnella--1||g__MEC069--1:gtdb_order_counter=o__Paenibacillales--2:gtdb_phylum_counter=p__Firmicutes--2:gtdb_species_counter=s__Cohnella algarum--1||s__MEC069 sp004514475--1:heptad_counter=MCP-44H--2:lbd_counter=:lca=d__Bacteria:lca_tree=o__Paenibacillales:name=N126380:ref_name_counter=])0.474:0.0197042[&&NHX:Sample_counter=:Type_counter=GTDB--7:capture_class_counter=:capture_domain_counter=:capture_family_counter=:capture_genus_counter=:capture_order_counter=:capture_phylum_counter=:capture_species_counter=:evoltype=D:gtdb_class_counter=c__Bacilli--7:gtdb_domain_counter=d__Bacteria--7:gtdb_family_counter=f__NBRC-103111--1||f__Paenibacillaceae--4||f__SCSIO-06110--1||f__UBA4045--1:gtdb_genus_counter=g__Cohnella--1||g__Longirhabdus--1||g__MEC069--1||g__Paenibacillus_A--2||g__Paenibacillus_T--1||g__UBA4045--1:gtdb_order_counter=o__Paenibacillales--7:gtdb_phylum_counter=p__Firmicutes--7:gtdb_species_counter=s__Cohnella algarum--1||s__Longirhabdus pacifica--1||s__MEC069 sp004514475--1||s__Paenibacillus_A bouchesdurhonensis--1||s__Paenibacillus_A woosongensis--1||s__Paenibacillus_T sp014779765--1||s__UBA4045 sp002383695--1:heptad_counter=MCP-44H--7:lbd_counter=:lca=d__Bacteria:lca_tree=o__Paenibacillales:name=N126381:ref_name_counter=],((((((RS_GCF_003713065.1_protein.faa_NZ_CP033433.1_2442@PF00015_full_PFAM.462.649:0.330918[&&NHX:Type=GTDB:gtdb_class=c__Bacilli:gtdb_domain=d__Bacteria:gtdb_family=f__Paenibacillaceae:gtdb_genus=g__Cohnella:gtdb_order=o__Paenibacillales:gtdb_phylum=p__Firmicutes:gtdb_species=s__Cohnella candidum:heptad=MCP-44H:species=d__Bacteria_p__Firmicutes_c__Bacilli_o__Paenibacillales_f__Paenibacillaceae_g__Cohnella_s__Cohnella candidum],((RS_GCF_003990975.1_protein.faa_NZ_RZJR01000025.1_28@PF00015_full_PFAM.456.648:0.419179[&&NHX:Type=GTDB:gtdb_class=c__Bacilli:gtdb_domain=d__Bacteria:gtdb_family=f__Paenibacillaceae:gtdb_genus=g__Cohnella:gtdb_order=o__Paenibacillales:gtdb_phylum=p__Firmicutes:gtdb_species=s__Cohnella sp003990975:heptad=MCP-44H:species=d__Bacteria_p__Firmicutes_c__Bacilli_o__Paenibacillales_f__Paenibacillaceae_g__Cohnella_s__Cohnella sp003990975],RS_GCF_008124765.1_protein.faa_NZ_VNHS01000010.1_187@PF00015_full_PFAM.449.673:0.399611[&&NHX:Type=GTDB:gtdb_class=c__Bacilli:gtdb_domain=d__Bacteria:gtdb_family=f__Paenibacillaceae:gtdb_genus=g__Paenibacillus_Z:gtdb_order=o__Paenibacillales:gtdb_phylum=p__Firmicutes:gtdb_species=s__Paenibacillus_Z methanolicus:heptad=MCP-44H:species=d__Bacteria_p__Firmicutes_c__Bacilli_o__Paenibacillales_f__Paenibacillaceae_g__Paenibacillus_Z_s__Paenibacillus_Z methanolicus])0.772:0.129121[&&NHX:Sample_counter=:Type_counter=GTDB--2:capture_class_counter=:capture_domain_counter=:capture_family_counter=:capture_genus_counter=:capture_order_counter=:capture_phylum_counter=:capture_species_counter=:evoltype=D:gtdb_class_counter=c__Bacilli--2:gtdb_domain_counter=d__Bacteria--2:gtdb_family_counter=f__Paenibacillaceae--2:gtdb_genus_counter=g__Cohnella--1||g__Paenibacillus_Z--1:gtdb_order_counter=o__Paenibacillales--2:gtdb_phylum_counter=p__Firmicutes--2:gtdb_species_counter=s__Cohnella sp003990975--1||s__Paenibacillus_Z methanolicus--1:heptad_counter=MCP-44H--2:lbd_counter=:lca=d__Bacteria:lca_tree=f__Paenibacillaceae:name=N126385:ref_name_counter=],(RS_GCF_000576305.1_protein.faa_NZ_BAVZ01000002.1_158@PF00015_full_PFAM.465.655:0.117954[&&NHX:Type=GTDB:gtdb_class=c__Bacilli:gtdb_domain=d__Bacteria:gtdb_family=f__Paenibacillaceae:gtdb_genus=g__Paenibacillus:gtdb_order=o__Paenibacillales:gtdb_phylum=p__Firmicutes:gtdb_species=s__Paenibacillus pini:heptad=MCP-44H:species=d__Bacteria_p__Firmicutes_c__Bacilli_o__Paenibacillales_f__Paenibacillaceae_g__Paenibacillus_s__Paenibacillus pini],(RS_GCF_018333315.1_protein.faa_NZ_BORT01000010.1_143@PF00015_full_PFAM.467.653:0.148086[&&NHX:Type=GTDB:gtdb_class=c__Bacilli:gtdb_domain=d__Bacteria:gtdb_family=f__Paenibacillaceae:gtdb_genus=g__Paenibacillus:gtdb_order=o__Paenibacillales:gtdb_phylum=p__Firmicutes:gtdb_species=s__Paenibacillus azoreducens:heptad=MCP-44H:species=d__Bacteria_p__Firmicutes_c__Bacilli_o__Paenibacillales_f__Paenibacillaceae_g__Paenibacillus_s__Paenibacillus azoreducens],(RS_GCF_009870825.1_protein.faa_NZ_WTWY01000009.1_136@PF00015_full_PFAM.478.648:0.147318[&&NHX:Type=GTDB:gtdb_class=c__Bacilli:gtdb_domain=d__Bacteria:gtdb_family=f__Paenibacillaceae:gtdb_genus=g__Paenibacillus:gtdb_order=o__Paenibacillales:gtdb_phylum=p__Firmicutes:gtdb_species=s__Paenibacillus albilobatus:heptad=MCP-44H:species=d__Bacteria_p__Firmicutes_c__Bacilli_o__Paenibacillales_f__Paenibacillaceae_g__Paenibacillus_s__Paenibacillus albilobatus],((RS_GCF_018403225.1_protein.faa_NZ_BOSG01000001.1_122@PF00015_full_PFAM.435.651:0.00369698[&&NHX:Type=GTDB:gtdb_class=c__Bacilli:gtdb_domain=d__Bacteria:gtdb_family=f__Paenibacillaceae:gtdb_genus=g__Paenibacillus:gtdb_order=o__Paenibacillales:gtdb_phylum=p__Firmicutes:gtdb_species=s__Paenibacillus sp018403225:heptad=MCP-44H:species=d__Bacteria_p__Firmicutes_c__Bacilli_o__Paenibacillales_f__Paenibacillaceae_g__Paenibacillus_s__Paenibacillus sp018403225],RS_GCF_004916975.1_protein.faa_NZ_STGQ01000001.1_3555@PF00015_full_PFAM.437.651:0.0169314[&&NHX:Type=GTDB:gtdb_class=c__Bacilli:gtdb_domain=d__Bacteria:gtdb_family=f__Paenibacillaceae:gtdb_genus=g__Paenibacillus:gtdb_order=o__Paenibacillales:gtdb_phylum=p__Firmicutes:gtdb_species=s__Paenibacillus dokdonensis:heptad=MCP-44H:species=d__Bacteria_p__Firmicutes_c__Bacilli_o__Paenibacillales_f__Paenibacillaceae_g__Paenibacillus_s__Paenibacillus dokdonensis])0.913:0.0247475[&&NHX:Sample_counter=:Type_counter=GTDB--2:capture_class_counter=:capture_domain_counter=:capture_family_counter=:capture_genus_counter=:capture_order_counter=:capture_phylum_counter=:capture_species_counter=:evoltype=D:gtdb_class_counter=c__Bacilli--2:gtdb_domain_counter=d__Bacteria--2:gtdb_family_counter=f__Paenibacillaceae--2:gtdb_genus_counter=g__Paenibacillus--2:gtdb_order_counter=o__Paenibacillales--2:gtdb_phylum_counter=p__Firmicutes--2:gtdb_species_counter=s__Paenibacillus dokdonensis--1||s__Paenibacillus sp018403225--1:heptad_counter=MCP-44H--2:lbd_counter=:lca=d__Bacteria:lca_tree=g__Paenibacillus:name=N126391:ref_name_counter=],(RS_GCF_009807035.1_protein.faa_NZ_WUBI01000002.1_787@PF00015_full_PFAM.443.651:0.0321208[&&NHX:Type=GTDB:gtdb_class=c__Bacilli:gtdb_domain=d__Bacteria:gtdb_family=f__Paenibacillaceae:gtdb_genus=g__Paenibacillus:gtdb_order=o__Paenibacillales:gtdb_phylum=p__Firmicutes:gtdb_species=s__Paenibacillus sp009807035:heptad=MCP-44H:species=d__Bacteria_p__Firmicutes_c__Bacilli_o__Paenibacillales_f__Paenibacillaceae_g__Paenibacillus_s__Paenibacillus sp009807035],RS_GCF_004001045.1_protein.faa_NZ_BIMK01000007.1_305@PF00015_full_PFAM.434.653:0.0708373[&&NHX:Type=GTDB:gtdb_class=c__Bacilli:gtdb_domain=d__Bacteria:gtdb_family=f__Paenibacillaceae:gtdb_genus=g__Paenibacillus:gtdb_order=o__Paenibacillales:gtdb_phylum=p__Firmicutes:gtdb_species=s__Paenibacillus chibensis:heptad=MCP-44H:species=d__Bacteria_p__Firmicutes_c__Bacilli_o__Paenibacillales_f__Paenibacillaceae_g__Paenibacillus_s__Paenibacillus chibensis])0.486:0.0121406[&&NHX:Sample_counter=:Type_counter=GTDB--2:capture_class_counter=:capture_domain_counter=:capture_family_counter=:capture_genus_counter=:capture_order_counter=:capture_phylum_counter=:capture_species_counter=:evoltype=D:gtdb_class_counter=c__Bacilli--2:gtdb_domain_counter=d__Bacteria--2:gtdb_family_counter=f__Paenibacillaceae--2:gtdb_genus_counter=g__Paenibacillus--2:gtdb_order_counter=o__Paenibacillales--2:gtdb_phylum_counter=p__Firmicutes--2:gtdb_species_counter=s__Paenibacillus chibensis--1||s__Paenibacillus sp009807035--1:heptad_counter=MCP-44H--2:lbd_counter=:lca=d__Bacteria:lca_tree=g__Paenibacillus:name=N126394:ref_name_counter=])0.982:0.0659733[&&NHX:Sample_counter=:Type_counter=GTDB--4:capture_class_counter=:capture_domain_counter=:capture_family_counter=:capture_genus_counter=:capture_order_counter=:capture_phylum_counter=:capture_species_counter=:evoltype=D:gtdb_class_counter=c__Bacilli--4:gtdb_domain_counter=d__Bacteria--4:gtdb_family_counter=f__Paenibacillaceae--4:gtdb_genus_counter=g__Paenibacillus--4:gtdb_order_counter=o__Paenibacillales--4:gtdb_phylum_counter=p__Firmicutes--4:gtdb_species_counter=s__Paenibacillus chibensis--1||s__Paenibacillus dokdonensis--1||s__Paenibacillus sp009807035--1||s__Paenibacillus sp018403225--1:heptad_counter=MCP-44H--4:lbd_counter=:lca=d__Bacteria:lca_tree=g__Paenibacillus:name=N126395:ref_name_counter=])0.296:0.0172632[&&NHX:Sample_counter=:Type_counter=GTDB--5:capture_class_counter=:capture_domain_counter=:capture_family_counter=:capture_genus_counter=:capture_order_counter=:capture_phylum_counter=:capture_species_counter=:evoltype=D:gtdb_class_counter=c__Bacilli--5:gtdb_domain_counter=d__Bacteria--5:gtdb_family_counter=f__Paenibacillaceae--5:gtdb_genus_counter=g__Paenibacillus--5:gtdb_order_counter=o__Paenibacillales--5:gtdb_phylum_counter=p__Firmicutes--5:gtdb_species_counter=s__Paenibacillus albilobatus--1||s__Paenibacillus chibensis--1||s__Paenibacillus dokdonensis--1||s__Paenibacillus sp009807035--1||s__Paenibacillus sp018403225--1:heptad_counter=MCP-44H--5:lbd_counter=:lca=d__Bacteria:lca_tree=g__Paenibacillus:name=N126396:ref_name_counter=])0.994:0.135922[&&NHX:Sample_counter=:Type_counter=GTDB--6:capture_class_counter=:capture_domain_counter=:capture_family_counter=:capture_genus_counter=:capture_order_counter=:capture_phylum_counter=:capture_species_counter=:evoltype=D:gtdb_class_counter=c__Bacilli--6:gtdb_domain_counter=d__Bacteria--6:gtdb_family_counter=f__Paenibacillaceae--6:gtdb_genus_counter=g__Paenibacillus--6:gtdb_order_counter=o__Paenibacillales--6:gtdb_phylum_counter=p__Firmicutes--6:gtdb_species_counter=s__Paenibacillus albilobatus--1||s__Paenibacillus azoreducens--1||s__Paenibacillus chibensis--1||s__Paenibacillus dokdonensis--1||s__Paenibacillus sp009807035--1||s__Paenibacillus sp018403225--1:heptad_counter=MCP-44H--6:lbd_counter=:lca=d__Bacteria:lca_tree=g__Paenibacillus:name=N126397:ref_name_counter=])0.999:0.18044[&&NHX:Sample_counter=:Type_counter=GTDB--7:capture_class_counter=:capture_domain_counter=:capture_family_counter=:capture_genus_counter=:capture_order_counter=:capture_phylum_counter=:capture_species_counter=:evoltype=D:gtdb_class_counter=c__Bacilli--7:gtdb_domain_counter=d__Bacteria--7:gtdb_family_counter=f__Paenibacillaceae--7:gtdb_genus_counter=g__Paenibacillus--7:gtdb_order_counter=o__Paenibacillales--7:gtdb_phylum_counter=p__Firmicutes--7:gtdb_species_counter=s__Paenibacillus albilobatus--1||s__Paenibacillus azoreducens--1||s__Paenibacillus chibensis--1||s__Paenibacillus dokdonensis--1||s__Paenibacillus pini--1||s__Paenibacillus sp009807035--1||s__Paenibacillus sp018403225--1:heptad_counter=MCP-44H--7:lbd_counter=:lca=d__Bacteria:lca_tree=g__Paenibacillus:name=N126398:ref_name_counter=])0.635:0.0209751[&&NHX:Sample_counter=:Type_counter=GTDB--9:capture_class_counter=:capture_domain_counter=:capture_family_counter=:capture_genus_counter=:capture_order_counter=:capture_phylum_counter=:capture_species_counter=:evoltype=D:gtdb_class_counter=c__Bacilli--9:gtdb_domain_counter=d__Bacteria--9:gtdb_family_counter=f__Paenibacillaceae--9:gtdb_genus_counter=g__Cohnella--1||g__Paenibacillus--7||g__Paenibacillus_Z--1:gtdb_order_counter=o__Paenibacillales--9:gtdb_phylum_counter=p__Firmicutes--9:gtdb_species_counter=s__Cohnella sp003990975--1||s__Paenibacillus albilobatus--1||s__Paenibacillus azoreducens--1||s__Paenibacillus chibensis--1||s__Paenibacillus dokdonensis--1||s__Paenibacillus pini--1||s__Paenibacillus sp009807035--1||s__Paenibacillus sp018403225--1||s__Paenibacillus_Z methanolicus--1:heptad_counter=MCP-44H--9:lbd_counter=:lca=d__Bacteria:lca_tree=f__Paenibacillaceae:name=N126399:ref_name_counter=])0.873:0.0549581[&&NHX:Sample_counter=:Type_counter=GTDB--10:capture_class_counter=:capture_domain_counter=:capture_family_counter=:capture_genus_counter=:capture_order_counter=:capture_phylum_counter=:capture_species_counter=:evoltype=D:gtdb_class_counter=c__Bacilli--10:gtdb_domain_counter=d__Bacteria--10:gtdb_family_counter=f__Paenibacillaceae--10:gtdb_genus_counter=g__Cohnella--2||g__Paenibacillus--7||g__Paenibacillus_Z--1:gtdb_order_counter=o__Paenibacillales--10:gtdb_phylum_counter=p__Firmicutes--10:gtdb_species_counter=s__Cohnella candidum--1||s__Cohnella sp003990975--1||s__Paenibacillus albilobatus--1||s__Paenibacillus azoreducens--1||s__Paenibacillus chibensis--1||s__Paenibacillus dokdonensis--1||s__Paenibacillus pini--1||s__Paenibacillus sp009807035--1||s__Paenibacillus sp018403225--1||s__Paenibacillus_Z methanolicus--1:heptad_counter=MCP-44H--10:lbd_counter=:lca=d__Bacteria:lca_tree=f__Paenibacillaceae:name=N126400:ref_name_counter=],RS_GCF_014107495.1_protein.faa_NZ_CP041969.1_3940@PF00015_full_PFAM.463.666:0.734838[&&NHX:Type=GTDB:gtdb_class=c__Bacilli:gtdb_domain=d__Bacteria:gtdb_family=f__Paenibacillaceae:gtdb_genus=g__Cohnella:gtdb_order=o__Paenibacillales:gtdb_phylum=p__Firmicutes:gtdb_species=s__Cohnella sp014107495:heptad=MCP-44H:species=d__Bacteria_p__Firmicutes_c__Bacilli_o__Paenibacillales_f__Paenibacillaceae_g__Cohnella_s__Cohnella sp014107495])0.682:0.0330238[&&NHX:Sample_counter=:Type_counter=GTDB--11:capture_class_counter=:capture_domain_counter=:capture_family_counter=:capture_genus_counter=:capture_order_counter=:capture_phylum_counter=:capture_species_counter=:evoltype=D:gtdb_class_counter=c__Bacilli--11:gtdb_domain_counter=d__Bacteria--11:gtdb_family_counter=f__Paenibacillaceae--11:gtdb_genus_counter=g__Cohnella--3||g__Paenibacillus--7||g__Paenibacillus_Z--1:gtdb_order_counter=o__Paenibacillales--11:gtdb_phylum_counter=p__Firmicutes--11:gtdb_species_counter=s__Cohnella candidum--1||s__Cohnella sp003990975--1||s__Cohnella sp014107495--1||s__Paenibacillus albilobatus--1||s__Paenibacillus azoreducens--1||s__Paenibacillus chibensis--1||s__Paenibacillus dokdonensis--1||s__Paenibacillus pini--1||s__Paenibacillus sp009807035--1||s__Paenibacillus sp018403225--1||s__Paenibacillus_Z methanolicus--1:heptad_counter=MCP-44H--11:lbd_counter=:lca=d__Bacteria:lca_tree=f__Paenibacillaceae:name=N126402:ref_name_counter=],(RS_GCF_003182255.1_protein.faa_NZ_QGTQ01000024.1_69@PF00015_full_PFAM.471.688:0.257702[&&NHX:Type=GTDB:gtdb_class=c__Bacilli:gtdb_domain=d__Bacteria:gtdb_family=f__Paenibacillaceae:gtdb_genus=g__Paenibacillus_T:gtdb_order=o__Paenibacillales:gtdb_phylum=p__Firmicutes:gtdb_species=s__Paenibacillus_T cellulosilyticus:heptad=MCP-44H:species=d__Bacteria_p__Firmicutes_c__Bacilli_o__Paenibacillales_f__Paenibacillaceae_g__Paenibacillus_T_s__Paenibacillus_T cellulosilyticus],RS_GCF_003955665.1_protein.faa_NZ_RXHU01000074.1_49@PF00015_full_PFAM.461.671:0.415902[&&NHX:Type=GTDB:gtdb_class=c__Bacilli:gtdb_domain=d__Bacteria:gtdb_family=f__NBRC-103111:gtdb_genus=g__Paenibacillus_E:gtdb_order=o__Paenibacillales:gtdb_phylum=p__Firmicutes:gtdb_species=s__Paenibacillus_E whitsoniae:heptad=MCP-44H:species=d__Bacteria_p__Firmicutes_c__Bacilli_o__Paenibacillales_f__NBRC-103111_g__Paenibacillus_E_s__Paenibacillus_E whitsoniae])0.848:0.0770582[&&NHX:Sample_counter=:Type_counter=GTDB--2:capture_class_counter=:capture_domain_counter=:capture_family_counter=:capture_genus_counter=:capture_order_counter=:capture_phylum_counter=:capture_species_counter=:evoltype=D:gtdb_class_counter=c__Bacilli--2:gtdb_domain_counter=d__Bacteria--2:gtdb_family_counter=f__NBRC-103111--1||f__Paenibacillaceae--1:gtdb_genus_counter=g__Paenibacillus_E--1||g__Paenibacillus_T--1:gtdb_order_counter=o__Paenibacillales--2:gtdb_phylum_counter=p__Firmicutes--2:gtdb_species_counter=s__Paenibacillus_E whitsoniae--1||s__Paenibacillus_T cellulosilyticus--1:heptad_counter=MCP-44H--2:lbd_counter=:lca=d__Bacteria:lca_tree=o__Paenibacillales:name=N126405:ref_name_counter=])0.882:0.0428257[&&NHX:Sample_counter=:Type_counter=GTDB--13:capture_class_counter=:capture_domain_counter=:capture_family_counter=:capture_genus_counter=:capture_order_counter=:capture_phylum_counter=:capture_species_counter=:evoltype=D:gtdb_class_counter=c__Bacilli--13:gtdb_domain_counter=d__Bacteria--13:gtdb_family_counter=f__NBRC-103111--1||f__Paenibacillaceae--12:gtdb_genus_counter=g__Cohnella--3||g__Paenibacillus--7||g__Paenibacillus_E--1||g__Paenibacillus_T--1||g__Paenibacillus_Z--1:gtdb_order_counter=o__Paenibacillales--13:gtdb_phylum_counter=p__Firmicutes--13:gtdb_species_counter=s__Cohnella candidum--1||s__Cohnella sp003990975--1||s__Cohnella sp014107495--1||s__Paenibacillus albilobatus--1||s__Paenibacillus azoreducens--1||s__Paenibacillus chibensis--1||s__Paenibacillus dokdonensis--1||s__Paenibacillus pini--1||s__Paenibacillus sp009807035--1||s__Paenibacillus sp018403225--1||s__Paenibacillus_E whitsoniae--1||s__Paenibacillus_T cellulosilyticus--1||s__Paenibacillus_Z methanolicus--1:heptad_counter=MCP-44H--13:lbd_counter=:lca=d__Bacteria:lca_tree=f__Paenibacillaceae:name=N126406:ref_name_counter=],((RS_GCF_013204855.1_protein.faa_NZ_JABMKZ010000015.1_13@PF00015_full_PFAM.480.676:0.614203[&&NHX:Type=GTDB:gtdb_class=c__Bacilli:gtdb_domain=d__Bacteria:gtdb_family=f__NBRC-103111:gtdb_genus=g__Paenibacillus_E:gtdb_order=o__Paenibacillales:gtdb_phylum=p__Firmicutes:gtdb_species=s__Paenibacillus_E alba:heptad=MCP-44H:species=d__Bacteria_p__Firmicutes_c__Bacilli_o__Paenibacillales_f__NBRC-103111_g__Paenibacillus_E_s__Paenibacillus_E alba],8353f0c4-9109-424a-9761-ec2b15d804e7_5@MCPsignal.141.209:0.190272[&&NHX:Sample=rhiztom1:Type=capture:capture_class=c__Bacilli:capture_domain=d__Bacteria:capture_family=f__Paenibacillaceae:capture_genus=g__Paenibacillus:capture_order=o__Paenibacillales:capture_phylum=p__Firmicutes:capture_species=s__Paenibacillus lactis:heptad=MCP-44H])0.833:0.0921003[&&NHX:Sample_counter=rhiztom1--1:Type_counter=GTDB--1||capture--1:capture_class_counter=c__Bacilli--1:capture_domain_counter=d__Bacteria--1:capture_family_counter=f__Paenibacillaceae--1:capture_genus_counter=g__Paenibacillus--1:capture_order_counter=o__Paenibacillales--1:capture_phylum_counter=p__Firmicutes--1:capture_species_counter=s__Paenibacillus lactis--1:gtdb_class_counter=c__Bacilli--1:gtdb_domain_counter=d__Bacteria--1:gtdb_family_counter=f__NBRC-103111--1:gtdb_genus_counter=g__Paenibacillus_E--1:gtdb_order_counter=o__Paenibacillales--1:gtdb_phylum_counter=p__Firmicutes--1:gtdb_species_counter=s__Paenibacillus_E alba--1:heptad_counter=MCP-44H--2:lbd_counter=:lca_tree=s__Paenibacillus_E alba:name=N126409:ref_name_counter=],((RS_GCF_009737085.1_protein.faa_NZ_WOVL01000006.1_47@PF00015_full_PFAM.448.638:0.3846[&&NHX:Type=GTDB:gtdb_class=c__Bacilli:gtdb_domain=d__Bacteria:gtdb_family=f__Paenibacillaceae:gtdb_genus=g__Paenibacillus_C:gtdb_order=o__Paenibacillales:gtdb_phylum=p__Firmicutes:gtdb_species=s__Paenibacillus_C sp009737085:heptad=MCP-44H:species=d__Bacteria_p__Firmicutes_c__Bacilli_o__Paenibacillales_f__Paenibacillaceae_g__Paenibacillus_C_s__Paenibacillus_C sp009737085],(GB_GCA_002507565.1_protein.faa_MOXJ01000037.1_8@PF00015_full_PFAM.459.658:0.442397[&&NHX:Type=GTDB:gtdb_class=c__Bacilli:gtdb_domain=d__Bacteria:gtdb_family=f__Reconcilibacillaceae:gtdb_genus=g__Reconcilibacillus:gtdb_order=o__Paenibacillales:gtdb_phylum=p__Firmicutes:gtdb_species=s__Reconcilibacillus cellulovorans:heptad=MCP-44H:species=d__Bacteria_p__Firmicutes_c__Bacilli_o__Paenibacillales_f__Reconcilibacillaceae_g__Reconcilibacillus_s__Reconcilibacillus cellulovorans],((RS_GCF_000179615.1_protein.faa_NZ_AEDD01000004.1_57@PF00015_full_PFAM.456.649:0.0461514[&&NHX:Type=GTDB:gtdb_class=c__Bacilli:gtdb_domain=d__Bacteria:gtdb_family=f__Paenibacillaceae:gtdb_genus=g__Paenibacillus_T:gtdb_order=o__Paenibacillales:gtdb_phylum=p__Firmicutes:gtdb_species=s__Paenibacillus_T curdlanolyticus:heptad=MCP-44H:species=d__Bacteria_p__Firmicutes_c__Bacilli_o__Paenibacillales_f__Paenibacillaceae_g__Paenibacillus_T_s__Paenibacillus_T curdlanolyticus],RS_GCF_009789195.1_protein.faa_NZ_WSTC01000039.1_33@PF00015_full_PFAM.453.645:0.0420038[&&NHX:Type=GTDB:gtdb_class=c__Bacilli:gtdb_domain=d__Bacteria:gtdb_family=f__Paenibacillaceae:gtdb_genus=g__Paenibacillus_T:gtdb_order=o__Paenibacillales:gtdb_phylum=p__Firmicutes:gtdb_species=s__Paenibacillus_T sp009789195:heptad=MCP-44H:species=d__Bacteria_p__Firmicutes_c__Bacilli_o__Paenibacillales_f__Paenibacillaceae_g__Paenibacillus_T_s__Paenibacillus_T sp009789195])0.996:0.148157[&&NHX:Sample_counter=:Type_counter=GTDB--2:capture_class_counter=:capture_domain_counter=:capture_family_counter=:capture_genus_counter=:capture_order_counter=:capture_phylum_counter=:capture_species_counter=:evoltype=D:gtdb_class_counter=c__Bacilli--2:gtdb_domain_counter=d__Bacteria--2:gtdb_family_counter=f__Paenibacillaceae--2:gtdb_genus_counter=g__Paenibacillus_T--2:gtdb_order_counter=o__Paenibacillales--2:gtdb_phylum_counter=p__Firmicutes--2:gtdb_species_counter=s__Paenibacillus_T curdlanolyticus--1||s__Paenibacillus_T sp009789195--1:heptad_counter=MCP-44H--2:lbd_counter=:lca=d__Bacteria:lca_tree=g__Paenibacillus_T:name=N126414:ref_name_counter=],(RS_GCF_003570905.1_protein.faa_NZ_QXJM01000039.1_833@PF00015_full_PFAM.451.656:0.113814[&&NHX:Type=GTDB:gtdb_class=c__Bacilli:gtdb_domain=d__Bacteria:gtdb_family=f__Paenibacillaceae:gtdb_genus=g__Cohnella:gtdb_order=o__Paenibacillales:gtdb_phylum=p__Firmicutes:gtdb_species=s__Cohnella faecalis:heptad=MCP-44H:species=d__Bacteria_p__Firmicutes_c__Bacilli_o__Paenibacillales_f__Paenibacillaceae_g__Cohnella_s__Cohnella faecalis],RS_GCF_019091135.1_protein.faa_NZ_JAGXJW010000011.1_71@PF00015_full_PFAM.477.685:0.17424[&&NHX:Type=GTDB:gtdb_class=c__Bacilli:gtdb_domain=d__Bacteria:gtdb_family=f__Paenibacillaceae:gtdb_genus=g__Cohnella:gtdb_order=o__Paenibacillales:gtdb_phylum=p__Firmicutes:gtdb_species=s__Cohnella sp019091135:heptad=MCP-44H:species=d__Bacteria_p__Firmicutes_c__Bacilli_o__Paenibacillales_f__Paenibacillaceae_g__Cohnella_s__Cohnella sp019091135])0.844:0.0612993[&&NHX:Sample_counter=:Type_counter=GTDB--2:capture_class_counter=:capture_domain_counter=:capture_family_counter=:capture_genus_counter=:capture_order_counter=:capture_phylum_counter=:capture_species_counter=:evoltype=D:gtdb_class_counter=c__Bacilli--2:gtdb_domain_counter=d__Bacteria--2:gtdb_family_counter=f__Paenibacillaceae--2:gtdb_genus_counter=g__Cohnella--2:gtdb_order_counter=o__Paenibacillales--2:gtdb_phylum_counter=p__Firmicutes--2:gtdb_species_counter=s__Cohnella faecalis--1||s__Cohnella sp019091135--1:heptad_counter=MCP-44H--2:lbd_counter=:lca=d__Bacteria:lca_tree=g__Cohnella:name=N126417:ref_name_counter=])0.93:0.119951[&&NHX:Sample_counter=:Type_counter=GTDB--4:capture_class_counter=:capture_domain_counter=:capture_family_counter=:capture_genus_counter=:capture_order_counter=:capture_phylum_counter=:capture_species_counter=:evoltype=D:gtdb_class_counter=c__Bacilli--4:gtdb_domain_counter=d__Bacteria--4:gtdb_family_counter=f__Paenibacillaceae--4:gtdb_genus_counter=g__Cohnella--2||g__Paenibacillus_T--2:gtdb_order_counter=o__Paenibacillales--4:gtdb_phylum_counter=p__Firmicutes--4:gtdb_species_counter=s__Cohnella faecalis--1||s__Cohnella sp019091135--1||s__Paenibacillus_T curdlanolyticus--1||s__Paenibacillus_T sp009789195--1:heptad_counter=MCP-44H--4:lbd_counter=:lca=d__Bacteria:lca_tree=f__Paenibacillaceae:name=N126418:ref_name_counter=])0.914:0.0899159[&&NHX:Sample_counter=:Type_counter=GTDB--5:capture_class_counter=:capture_domain_counter=:capture_family_counter=:capture_genus_counter=:capture_order_counter=:capture_phylum_counter=:capture_species_counter=:evoltype=D:gtdb_class_counter=c__Bacilli--5:gtdb_domain_counter=d__Bacteria--5:gtdb_family_counter=f__Paenibacillaceae--4||f__Reconcilibacillaceae--1:gtdb_genus_counter=g__Cohnella--2||g__Paenibacillus_T--2||g__Reconcilibacillus--1:gtdb_order_counter=o__Paenibacillales--5:gtdb_phylum_counter=p__Firmicutes--5:gtdb_species_counter=s__Cohnella faecalis--1||s__Cohnella sp019091135--1||s__Paenibacillus_T curdlanolyticus--1||s__Paenibacillus_T sp009789195--1||s__Reconcilibacillus cellulovorans--1:heptad_counter=MCP-44H--5:lbd_counter=:lca=d__Bacteria:lca_tree=o__Paenibacillales:name=N126419:ref_name_counter=])0.994:0.156302[&&NHX:Sample_counter=:Type_counter=GTDB--6:capture_class_counter=:capture_domain_counter=:capture_family_counter=:capture_genus_counter=:capture_order_counter=:capture_phylum_counter=:capture_species_counter=:evoltype=D:gtdb_class_counter=c__Bacilli--6:gtdb_domain_counter=d__Bacteria--6:gtdb_family_counter=f__Paenibacillaceae--5||f__Reconcilibacillaceae--1:gtdb_genus_counter=g__Cohnella--2||g__Paenibacillus_C--1||g__Paenibacillus_T--2||g__Reconcilibacillus--1:gtdb_order_counter=o__Paenibacillales--6:gtdb_phylum_counter=p__Firmicutes--6:gtdb_species_counter=s__Cohnella faecalis--1||s__Cohnella sp019091135--1||s__Paenibacillus_C sp009737085--1||s__Paenibacillus_T curdlanolyticus--1||s__Paenibacillus_T sp009789195--1||s__Reconcilibacillus cellulovorans--1:heptad_counter=MCP-44H--6:lbd_counter=:lca=d__Bacteria:lca_tree=o__Paenibacillales:name=N126420:ref_name_counter=],(((03e64252-74b6-460d-8352-3d3926d542fc_5@MCPsignal.182.279:0.137443[&&NHX:Sample=rhiztom3:Type=capture:capture_class=c__Alphaproteobacteria:capture_domain=d__Bacteria:capture_family=f__Azospirillaceae:capture_genus=g__Azospirillum:capture_order=o__Azospirillales:capture_phylum=p__Proteobacteria:capture_species=s__Azospirillum griseum:heptad=MCP-44H],(RS_GCF_014212175.1_protein.faa_NZ_JACJVR010000085.1_5@PF00015_full_PFAM.450.666:0.083121[&&NHX:Type=GTDB:gtdb_class=c__Bacilli:gtdb_domain=d__Bacteria:gtdb_family=f__Paenibacillaceae:gtdb_genus=g__Cohnella:gtdb_order=o__Paenibacillales:gtdb_phylum=p__Firmicutes:gtdb_species=s__Cohnella xylanilytica:heptad=MCP-44H:species=d__Bacteria_p__Firmicutes_c__Bacilli_o__Paenibacillales_f__Paenibacillaceae_g__Cohnella_s__Cohnella xylanilytica],RS_GCF_000429825.1_protein.faa_NZ_KE386959.1_50@PF00015_full_PFAM.445.656:0.0529917[&&NHX:Type=GTDB:gtdb_class=c__Bacilli:gtdb_domain=d__Bacteria:gtdb_family=f__Paenibacillaceae:gtdb_genus=g__Cohnella:gtdb_order=o__Paenibacillales:gtdb_phylum=p__Firmicutes:gtdb_species=s__Cohnella thermotolerans:heptad=MCP-44H:species=d__Bacteria_p__Firmicutes_c__Bacilli_o__Paenibacillales_f__Paenibacillaceae_g__Cohnella_s__Cohnella thermotolerans])0.861:0.052455[&&NHX:Sample_counter=:Type_counter=GTDB--2:capture_class_counter=:capture_domain_counter=:capture_family_counter=:capture_genus_counter=:capture_order_counter=:capture_phylum_counter=:capture_species_counter=:evoltype=D:gtdb_class_counter=c__Bacilli--2:gtdb_domain_counter=d__Bacteria--2:gtdb_family_counter=f__Paenibacillaceae--2:gtdb_genus_counter=g__Cohnella--2:gtdb_order_counter=o__Paenibacillales--2:gtdb_phylum_counter=p__Firmicutes--2:gtdb_species_counter=s__Cohnella thermotolerans--1||s__Cohnella xylanilytica--1:heptad_counter=MCP-44H--2:lbd_counter=:lca=d__Bacteria:lca_tree=g__Cohnella:name=N126424:ref_name_counter=])1:0.255457[&&NHX:Sample_counter=rhiztom3--1:Type_counter=GTDB--2||capture--1:capture_class_counter=c__Alphaproteobacteria--1:capture_domain_counter=d__Bacteria--1:capture_family_counter=f__Azospirillaceae--1:capture_genus_counter=g__Azospirillum--1:capture_order_counter=o__Azospirillales--1:capture_phylum_counter=p__Proteobacteria--1:capture_species_counter=s__Azospirillum griseum--1:gtdb_class_counter=c__Bacilli--2:gtdb_domain_counter=d__Bacteria--2:gtdb_family_counter=f__Paenibacillaceae--2:gtdb_genus_counter=g__Cohnella--2:gtdb_order_counter=o__Paenibacillales--2:gtdb_phylum_counter=p__Firmicutes--2:gtdb_species_counter=s__Cohnella thermotolerans--1||s__Cohnella xylanilytica--1:heptad_counter=MCP-44H--3:lbd_counter=:lca_tree=g__Cohnella:name=N126425:ref_name_counter=],((RS_GCF_017873765.1_protein.faa_NZ_JAGGKP010000003.1_72@PF00015_full_PFAM.480.693:0.197272[&&NHX:Type=GTDB:gtdb_class=c__Bacilli:gtdb_domain=d__Bacteria:gtdb_family=f__Paenibacillaceae:gtdb_genus=g__Paenibacillus_AG:gtdb_order=o__Paenibacillales:gtdb_phylum=p__Firmicutes:gtdb_species=s__Paenibacillus_AG sediminis:heptad=MCP-44H:species=d__Bacteria_p__Firmicutes_c__Bacilli_o__Paenibacillales_f__Paenibacillaceae_g__Paenibacillus_AG_s__Paenibacillus_AG sediminis],(((RS_GCF_900086655.1_protein.faa_NZ_LT575476.1_424@PF00015_full_PFAM.476.664:0.113167[&&NHX:Type=GTDB:gtdb_class=c__Bacilli:gtdb_domain=d__Bacteria:gtdb_family=f__Paenibacillaceae:gtdb_genus=g__Paenibacillus_A:gtdb_order=o__Paenibacillales:gtdb_phylum=p__Firmicutes:gtdb_species=s__Paenibacillus_A tuaregi:heptad=MCP-44H:species=d__Bacteria_p__Firmicutes_c__Bacilli_o__Paenibacillales_f__Paenibacillaceae_g__Paenibacillus_A_s__Paenibacillus_A tuaregi],RS_GCF_003994465.1_protein.faa_NZ_RZNX01000003.1_195@PF00015_full_PFAM.469.662:0.070305[&&NHX:Type=GTDB:gtdb_class=c__Bacilli:gtdb_domain=d__Bacteria:gtdb_family=f__Paenibacillaceae:gtdb_genus=g__Paenibacillus_A:gtdb_order=o__Paenibacillales:gtdb_phylum=p__Firmicutes:gtdb_species=s__Paenibacillus_A zeisoli:heptad=MCP-44H:species=d__Bacteria_p__Firmicutes_c__Bacilli_o__Paenibacillales_f__Paenibacillaceae_g__Paenibacillus_A_s__Paenibacillus_A zeisoli])0.983:0.0853581[&&NHX:Sample_counter=:Type_counter=GTDB--2:capture_class_counter=:capture_domain_counter=:capture_family_counter=:capture_genus_counter=:capture_order_counter=:capture_phylum_counter=:capture_species_counter=:evoltype=D:gtdb_class_counter=c__Bacilli--2:gtdb_domain_counter=d__Bacteria--2:gtdb_family_counter=f__Paenibacillaceae--2:gtdb_genus_counter=g__Paenibacillus_A--2:gtdb_order_counter=o__Paenibacillales--2:gtdb_phylum_counter=p__Firmicutes--2:gtdb_species_counter=s__Paenibacillus_A tuaregi--1||s__Paenibacillus_A zeisoli--1:heptad_counter=MCP-44H--2:lbd_counter=:lca=d__Bacteria:lca_tree=g__Paenibacillus_A:name=N126429:ref_name_counter=],((((RS_GCF_008635795.1_protein.faa_NZ_VWRQ01000031.1_30@PF00015_full_PFAM.458.680:0.00480997[&&NHX:Type=GTDB:gtdb_class=c__Bacilli:gtdb_domain=d__Bacteria:gtdb_family=f__Paenibacillaceae:gtdb_genus=g__Paenibacillus:gtdb_order=o__Paenibacillales:gtdb_phylum=p__Firmicutes:gtdb_species=s__Paenibacillus tepidiphilus:heptad=MCP-44H:species=d__Bacteria_p__Firmicutes_c__Bacilli_o__Paenibacillales_f__Paenibacillaceae_g__Paenibacillus_s__Paenibacillus tepidiphilus],(RS_GCF_008973665.1_protein.faa_NZ_WACP01000007.1_141@PF00015_full_PFAM.466.685:0.0261698[&&NHX:Type=GTDB:gtdb_class=c__Bacilli:gtdb_domain=d__Bacteria:gtdb_family=f__Paenibacillaceae:gtdb_genus=g__Paenibacillus:gtdb_order=o__Paenibacillales:gtdb_phylum=p__Firmicutes:gtdb_species=s__Paenibacillus tengchongensis:heptad=MCP-44H:species=d__Bacteria_p__Firmicutes_c__Bacilli_o__Paenibacillales_f__Paenibacillaceae_g__Paenibacillus_s__Paenibacillus tengchongensis],RS_GCF_000758525.1_protein.faa_NZ_CP009241.1_1963@PF00015_full_PFAM.457.682:0.0176622[&&NHX:Type=GTDB:gtdb_class=c__Bacilli:gtdb_domain=d__Bacteria:gtdb_family=f__Paenibacillaceae:gtdb_genus=g__Paenibacillus:gtdb_order=o__Paenibacillales:gtdb_phylum=p__Firmicutes:gtdb_species=s__Paenibacillus sp000758525:heptad=MCP-44H:species=d__Bacteria_p__Firmicutes_c__Bacilli_o__Paenibacillales_f__Paenibacillaceae_g__Paenibacillus_s__Paenibacillus sp000758525])0.82:0.00668497[&&NHX:Sample_counter=:Type_counter=GTDB--2:capture_class_counter=:capture_domain_counter=:capture_family_counter=:capture_genus_counter=:capture_order_counter=:capture_phylum_counter=:capture_species_counter=:evoltype=D:gtdb_class_counter=c__Bacilli--2:gtdb_domain_counter=d__Bacteria--2:gtdb_family_counter=f__Paenibacillaceae--2:gtdb_genus_counter=g__Paenibacillus--2:gtdb_order_counter=o__Paenibacillales--2:gtdb_phylum_counter=p__Firmicutes--2:gtdb_species_counter=s__Paenibacillus sp000758525--1||s__Paenibacillus tengchongensis--1:heptad_counter=MCP-44H--2:lbd_counter=:lca=d__Bacteria:lca_tree=g__Paenibacillus:name=N126433:ref_name_counter=])1:0.107911[&&NHX:Sample_counter=:Type_counter=GTDB--3:capture_class_counter=:capture_domain_counter=:capture_family_counter=:capture_genus_counter=:capture_order_counter=:capture_phylum_counter=:capture_species_counter=:evoltype=D:gtdb_class_counter=c__Bacilli--3:gtdb_domain_counter=d__Bacteria--3:gtdb_family_counter=f__Paenibacillaceae--3:gtdb_genus_counter=g__Paenibacillus--3:gtdb_order_counter=o__Paenibacillales--3:gtdb_phylum_counter=p__Firmicutes--3:gtdb_species_counter=s__Paenibacillus sp000758525--1||s__Paenibacillus tengchongensis--1||s__Paenibacillus tepidiphilus--1:heptad_counter=MCP-44H--3:lbd_counter=:lca=d__Bacteria:lca_tree=g__Paenibacillus:name=N126434:ref_name_counter=],(RS_GCF_008710135.1_protein.faa_NZ_VYKK01000022.1_46@PF00015_full_PFAM.474.694:0.175599[&&NHX:Type=GTDB:gtdb_class=c__Bacilli:gtdb_domain=d__Bacteria:gtdb_family=f__Paenibacillaceae:gtdb_genus=g__Paenibacillus:gtdb_order=o__Paenibacillales:gtdb_phylum=p__Firmicutes:gtdb_species=s__Paenibacillus spiritus:heptad=MCP-44H:species=d__Bacteria_p__Firmicutes_c__Bacilli_o__Paenibacillales_f__Paenibacillaceae_g__Paenibacillus_s__Paenibacillus spiritus],RS_GCF_000758685.1_protein.faa_NZ_CP009286.1_1788@PF00015_full_PFAM.443.657:0.295533[&&NHX:Type=GTDB:gtdb_class=c__Bacilli:gtdb_domain=d__Bacteria:gtdb_family=f__Paenibacillaceae:gtdb_genus=g__Paenibacillus:gtdb_order=o__Paenibacillales:gtdb_phylum=p__Firmicutes:gtdb_species=s__Paenibacillus stellifer:heptad=MCP-44H:species=d__Bacteria_p__Firmicutes_c__Bacilli_o__Paenibacillales_f__Paenibacillaceae_g__Paenibacillus_s__Paenibacillus stellifer])0.973:0.102672[&&NHX:Sample_counter=:Type_counter=GTDB--2:capture_class_counter=:capture_domain_counter=:capture_family_counter=:capture_genus_counter=:capture_order_counter=:capture_phylum_counter=:capture_species_counter=:evoltype=D:gtdb_class_counter=c__Bacilli--2:gtdb_domain_counter=d__Bacteria--2:gtdb_family_counter=f__Paenibacillaceae--2:gtdb_genus_counter=g__Paenibacillus--2:gtdb_order_counter=o__Paenibacillales--2:gtdb_phylum_counter=p__Firmicutes--2:gtdb_species_counter=s__Paenibacillus spiritus--1||s__Paenibacillus stellifer--1:heptad_counter=MCP-44H--2:lbd_counter=:lca=d__Bacteria:lca_tree=g__Paenibacillus:name=N126437:ref_name_counter=])0.557:0.025073[&&NHX:Sample_counter=:Type_counter=GTDB--5:capture_class_counter=:capture_domain_counter=:capture_family_counter=:capture_genus_counter=:capture_order_counter=:capture_phylum_counter=:capture_species_counter=:evoltype=D:gtdb_class_counter=c__Bacilli--5:gtdb_domain_counter=d__Bacteria--5:gtdb_family_counter=f__Paenibacillaceae--5:gtdb_genus_counter=g__Paenibacillus--5:gtdb_order_counter=o__Paenibacillales--5:gtdb_phylum_counter=p__Firmicutes--5:gtdb_species_counter=s__Paenibacillus sp000758525--1||s__Paenibacillus spiritus--1||s__Paenibacillus stellifer--1||s__Paenibacillus tengchongensis--1||s__Paenibacillus tepidiphilus--1:heptad_counter=MCP-44H--5:lbd_counter=:lca=d__Bacteria:lca_tree=g__Paenibacillus:name=N126438:ref_name_counter=],(((RS_GCF_014644435.1_protein.faa_NZ_BMKR01000006.1_185@PF00015_full_PFAM.458.660:0.193262[&&NHX:Type=GTDB:gtdb_class=c__Bacilli:gtdb_domain=d__Bacteria:gtdb_family=f__Paenibacillaceae:gtdb_genus=g__Paenibacillus:gtdb_order=o__Paenibacillales:gtdb_phylum=p__Firmicutes:gtdb_species=s__Paenibacillus albidus:heptad=MCP-44H:species=d__Bacteria_p__Firmicutes_c__Bacilli_o__Paenibacillales_f__Paenibacillaceae_g__Paenibacillus_s__Paenibacillus albidus],(RS_GCF_013359945.1_protein.faa_NZ_JABWCS010000220.1_155@PF00015_full_PFAM.472.678:0.0230167[&&NHX:Type=GTDB:gtdb_class=c__Bacilli:gtdb_domain=d__Bacteria:gtdb_family=f__Paenibacillaceae:gtdb_genus=g__Paenibacillus:gtdb_order=o__Paenibacillales:gtdb_phylum=p__Firmicutes:gtdb_species=s__Paenibacillus sp013359945:heptad=MCP-44H:species=d__Bacteria_p__Firmicutes_c__Bacilli_o__Paenibacillales_f__Paenibacillaceae_g__Paenibacillus_s__Paenibacillus sp013359945],RS_GCF_001682855.1_protein.faa_NZ_MAQW01000023.1_508@PF00015_full_PFAM.476.683:0.0319928[&&NHX:Type=GTDB:gtdb_class=c__Bacilli:gtdb_domain=d__Bacteria:gtdb_family=f__Paenibacillaceae:gtdb_genus=g__Paenibacillus:gtdb_order=o__Paenibacillales:gtdb_phylum=p__Firmicutes:gtdb_species=s__Paenibacillus sp001682855:heptad=MCP-44H:species=d__Bacteria_p__Firmicutes_c__Bacilli_o__Paenibacillales_f__Paenibacillaceae_g__Paenibacillus_s__Paenibacillus sp001682855])1:0.128477[&&NHX:Sample_counter=:Type_counter=GTDB--2:capture_class_counter=:capture_domain_counter=:capture_family_counter=:capture_genus_counter=:capture_order_counter=:capture_phylum_counter=:capture_species_counter=:evoltype=D:gtdb_class_counter=c__Bacilli--2:gtdb_domain_counter=d__Bacteria--2:gtdb_family_counter=f__Paenibacillaceae--2:gtdb_genus_counter=g__Paenibacillus--2:gtdb_order_counter=o__Paenibacillales--2:gtdb_phylum_counter=p__Firmicutes--2:gtdb_species_counter=s__Paenibacillus sp001682855--1||s__Paenibacillus sp013359945--1:heptad_counter=MCP-44H--2:lbd_counter=:lca=d__Bacteria:lca_tree=g__Paenibacillus:name=N126442:ref_name_counter=])0.799:0.0147493[&&NHX:Sample_counter=:Type_counter=GTDB--3:capture_class_counter=:capture_domain_counter=:capture_family_counter=:capture_genus_counter=:capture_order_counter=:capture_phylum_counter=:capture_species_counter=:evoltype=D:gtdb_class_counter=c__Bacilli--3:gtdb_domain_counter=d__Bacteria--3:gtdb_family_counter=f__Paenibacillaceae--3:gtdb_genus_counter=g__Paenibacillus--3:gtdb_order_counter=o__Paenibacillales--3:gtdb_phylum_counter=p__Firmicutes--3:gtdb_species_counter=s__Paenibacillus albidus--1||s__Paenibacillus sp001682855--1||s__Paenibacillus sp013359945--1:heptad_counter=MCP-44H--3:lbd_counter=:lca=d__Bacteria:lca_tree=g__Paenibacillus:name=N126443:ref_name_counter=],(RS_GCF_000757885.1_protein.faa_NZ_JQCR01000002.1_70@PF00015_full_PFAM.465.664:0.129406[&&NHX:Type=GTDB:gtdb_class=c__Bacilli:gtdb_domain=d__Bacteria:gtdb_family=f__Paenibacillaceae:gtdb_genus=g__Paenibacillus:gtdb_order=o__Paenibacillales:gtdb_phylum=p__Firmicutes:gtdb_species=s__Paenibacillus wynnii:heptad=MCP-44H:species=d__Bacteria_p__Firmicutes_c__Bacilli_o__Paenibacillales_f__Paenibacillaceae_g__Paenibacillus_s__Paenibacillus wynnii],(RS_GCF_009664975.1_protein.faa_NZ_WJXB01000002.1_843@PF00015_full_PFAM.458.660:0.0629008[&&NHX:Type=GTDB:gtdb_class=c__Bacilli:gtdb_domain=d__Bacteria:gtdb_family=f__Paenibacillaceae:gtdb_genus=g__Paenibacillus:gtdb_order=o__Paenibacillales:gtdb_phylum=p__Firmicutes:gtdb_species=s__Paenibacillus sp009664975:heptad=MCP-44H:species=d__Bacteria_p__Firmicutes_c__Bacilli_o__Paenibacillales_f__Paenibacillaceae_g__Paenibacillus_s__Paenibacillus sp009664975],(RS_GCF_000758725.1_protein.faa_NZ_CP009428.1_1674@PF00015_full_PFAM.452.669:0.0151957[&&NHX:Type=GTDB:gtdb_class=c__Bacilli:gtdb_domain=d__Bacteria:gtdb_family=f__Paenibacillaceae:gtdb_genus=g__Paenibacillus:gtdb_order=o__Paenibacillales:gtdb_phylum=p__Firmicutes:gtdb_species=s__Paenibacillus odorifer:heptad=MCP-44H:species=d__Bacteria_p__Firmicutes_c__Bacilli_o__Paenibacillales_f__Paenibacillaceae_g__Paenibacillus_s__Paenibacillus odorifer],(GB_GCA_002438345.1_protein.faa_DJUJ01000065.1_52@PF00015_full_PFAM.368.669:5e-09[&&NHX:Type=GTDB:gtdb_class=c__Bacilli:gtdb_domain=d__Bacteria:gtdb_family=f__Paenibacillaceae:gtdb_genus=g__Paenibacillus:gtdb_order=o__Paenibacillales:gtdb_phylum=p__Firmicutes:gtdb_species=s__Paenibacillus sp002438345:heptad=MCP-44H:species=d__Bacteria_p__Firmicutes_c__Bacilli_o__Paenibacillales_f__Paenibacillaceae_g__Paenibacillus_s__Paenibacillus sp002438345],((RS_GCF_001012825.1_protein.faa_NZ_LCZJ02000026.1_418@PF00015_full_PFAM.351.654:0.00275412[&&NHX:Type=GTDB:gtdb_class=c__Bacilli:gtdb_domain=d__Bacteria:gtdb_family=f__Paenibacillaceae:gtdb_genus=g__Paenibacillus:gtdb_order=o__Paenibacillales:gtdb_phylum=p__Firmicutes:gtdb_species=s__Paenibacillus etheri:heptad=MCP-44H:species=d__Bacteria_p__Firmicutes_c__Bacilli_o__Paenibacillales_f__Paenibacillaceae_g__Paenibacillus_s__Paenibacillus etheri],(RS_GCF_000758545.1_protein.faa_NZ_CP009279.1_1651@PF00015_full_PFAM.370.668:5e-09[&&NHX:Type=GTDB:gtdb_class=c__Bacilli:gtdb_domain=d__Bacteria:gtdb_family=f__Paenibacillaceae:gtdb_genus=g__Paenibacillus:gtdb_order=o__Paenibacillales:gtdb_phylum=p__Firmicutes:gtdb_species=s__Paenibacillus sp000758545:heptad=MCP-44H:species=d__Bacteria_p__Firmicutes_c__Bacilli_o__Paenibacillales_f__Paenibacillaceae_g__Paenibacillus_s__Paenibacillus sp000758545],RS_GCF_000758585.1_protein.faa_NZ_CP009281.1_1749@PF00015_full_PFAM.457.669:0.00331116[&&NHX:Type=GTDB:gtdb_class=c__Bacilli:gtdb_domain=d__Bacteria:gtdb_family=f__Paenibacillaceae:gtdb_genus=g__Paenibacillus:gtdb_order=o__Paenibacillales:gtdb_phylum=p__Firmicutes:gtdb_species=s__Paenibacillus sp000758585:heptad=MCP-44H:species=d__Bacteria_p__Firmicutes_c__Bacilli_o__Paenibacillales_f__Paenibacillaceae_g__Paenibacillus_s__Paenibacillus sp000758585])0.826:0.00835962[&&NHX:Sample_counter=:Type_counter=GTDB--2:capture_class_counter=:capture_domain_counter=:capture_family_counter=:capture_genus_counter=:capture_order_counter=:capture_phylum_counter=:capture_species_counter=:evoltype=D:gtdb_class_counter=c__Bacilli--2:gtdb_domain_counter=d__Bacteria--2:gtdb_family_counter=f__Paenibacillaceae--2:gtdb_genus_counter=g__Paenibacillus--2:gtdb_order_counter=o__Paenibacillales--2:gtdb_phylum_counter=p__Firmicutes--2:gtdb_species_counter=s__Paenibacillus sp000758545--1||s__Paenibacillus sp000758585--1:heptad_counter=MCP-44H--2:lbd_counter=:lca=d__Bacteria:lca_tree=g__Paenibacillus:name=N126451:ref_name_counter=])0.967:0.0110608[&&NHX:Sample_counter=:Type_counter=GTDB--3:capture_class_counter=:capture_domain_counter=:capture_family_counter=:capture_genus_counter=:capture_order_counter=:capture_phylum_counter=:capture_species_counter=:evoltype=D:gtdb_class_counter=c__Bacilli--3:gtdb_domain_counter=d__Bacteria--3:gtdb_family_counter=f__Paenibacillaceae--3:gtdb_genus_counter=g__Paenibacillus--3:gtdb_order_counter=o__Paenibacillales--3:gtdb_phylum_counter=p__Firmicutes--3:gtdb_species_counter=s__Paenibacillus etheri--1||s__Paenibacillus sp000758545--1||s__Paenibacillus sp000758585--1:heptad_counter=MCP-44H--3:lbd_counter=:lca=d__Bacteria:lca_tree=g__Paenibacillus:name=N126452:ref_name_counter=],RS_GCF_002264395.1_protein.faa_NZ_NFVA01000013.1_4@PF00015_full_PFAM.470.670:0.0144318[&&NHX:Type=GTDB:gtdb_class=c__Bacilli:gtdb_domain=d__Bacteria:gtdb_family=f__Paenibacillaceae:gtdb_genus=g__Paenibacillus:gtdb_order=o__Paenibacillales:gtdb_phylum=p__Firmicutes:gtdb_species=s__Paenibacillus sp002264395:heptad=MCP-44H:species=d__Bacteria_p__Firmicutes_c__Bacilli_o__Paenibacillales_f__Paenibacillaceae_g__Paenibacillus_s__Paenibacillus sp002264395])0:5e-09[&&NHX:Sample_counter=:Type_counter=GTDB--4:capture_class_counter=:capture_domain_counter=:capture_family_counter=:capture_genus_counter=:capture_order_counter=:capture_phylum_counter=:capture_species_counter=:evoltype=D:gtdb_class_counter=c__Bacilli--4:gtdb_domain_counter=d__Bacteria--4:gtdb_family_counter=f__Paenibacillaceae--4:gtdb_genus_counter=g__Paenibacillus--4:gtdb_order_counter=o__Paenibacillales--4:gtdb_phylum_counter=p__Firmicutes--4:gtdb_species_counter=s__Paenibacillus etheri--1||s__Paenibacillus sp000758545--1||s__Paenibacillus sp000758585--1||s__Paenibacillus sp002264395--1:heptad_counter=MCP-44H--4:lbd_counter=:lca=d__Bacteria:lca_tree=g__Paenibacillus:name=N126454:ref_name_counter=])0.928:0.0185241[&&NHX:Sample_counter=:Type_counter=GTDB--5:capture_class_counter=:capture_domain_counter=:capture_family_counter=:capture_genus_counter=:capture_order_counter=:capture_phylum_counter=:capture_species_counter=:evoltype=D:gtdb_class_counter=c__Bacilli--5:gtdb_domain_counter=d__Bacteria--5:gtdb_family_counter=f__Paenibacillaceae--5:gtdb_genus_counter=g__Paenibacillus--5:gtdb_order_counter=o__Paenibacillales--5:gtdb_phylum_counter=p__Firmicutes--5:gtdb_species_counter=s__Paenibacillus etheri--1||s__Paenibacillus sp000758545--1||s__Paenibacillus sp000758585--1||s__Paenibacillus sp002264395--1||s__Paenibacillus sp002438345--1:heptad_counter=MCP-44H--5:lbd_counter=:lca=d__Bacteria:lca_tree=g__Paenibacillus:name=N126455:ref_name_counter=])0.998:0.0700334[&&NHX:Sample_counter=:Type_counter=GTDB--6:capture_class_counter=:capture_domain_counter=:capture_family_counter=:capture_genus_counter=:capture_order_counter=:capture_phylum_counter=:capture_species_counter=:evoltype=D:gtdb_class_counter=c__Bacilli--6:gtdb_domain_counter=d__Bacteria--6:gtdb_family_counter=f__Paenibacillaceae--6:gtdb_genus_counter=g__Paenibacillus--6:gtdb_order_counter=o__Paenibacillales--6:gtdb_phylum_counter=p__Firmicutes--6:gtdb_species_counter=s__Paenibacillus etheri--1||s__Paenibacillus odorifer--1||s__Paenibacillus sp000758545--1||s__Paenibacillus sp000758585--1||s__Paenibacillus sp002264395--1||s__Paenibacillus sp002438345--1:heptad_counter=MCP-44H--6:lbd_counter=:lca=d__Bacteria:lca_tree=g__Paenibacillus:name=N126456:ref_name_counter=])0.505:0.0183364[&&NHX:Sample_counter=:Type_counter=GTDB--7:capture_class_counter=:capture_domain_counter=:capture_family_counter=:capture_genus_counter=:capture_order_counter=:capture_phylum_counter=:capture_species_counter=:evoltype=D:gtdb_class_counter=c__Bacilli--7:gtdb_domain_counter=d__Bacteria--7:gtdb_family_counter=f__Paenibacillaceae--7:gtdb_genus_counter=g__Paenibacillus--7:gtdb_order_counter=o__Paenibacillales--7:gtdb_phylum_counter=p__Firmicutes--7:gtdb_species_counter=s__Paenibacillus etheri--1||s__Paenibacillus odorifer--1||s__Paenibacillus sp000758545--1||s__Paenibacillus sp000758585--1||s__Paenibacillus sp002264395--1||s__Paenibacillus sp002438345--1||s__Paenibacillus sp009664975--1:heptad_counter=MCP-44H--7:lbd_counter=:lca=d__Bacteria:lca_tree=g__Paenibacillus:name=N126457:ref_name_counter=])0.819:0.0143064[&&NHX:Sample_counter=:Type_counter=GTDB--8:capture_class_counter=:capture_domain_counter=:capture_family_counter=:capture_genus_counter=:capture_order_counter=:capture_phylum_counter=:capture_species_counter=:evoltype=D:gtdb_class_counter=c__Bacilli--8:gtdb_domain_counter=d__Bacteria--8:gtdb_family_counter=f__Paenibacillaceae--8:gtdb_genus_counter=g__Paenibacillus--8:gtdb_order_counter=o__Paenibacillales--8:gtdb_phylum_counter=p__Firmicutes--8:gtdb_species_counter=s__Paenibacillus etheri--1||s__Paenibacillus odorifer--1||s__Paenibacillus sp000758545--1||s__Paenibacillus sp000758585--1||s__Paenibacillus sp002264395--1||s__Paenibacillus sp002438345--1||s__Paenibacillus sp009664975--1||s__Paenibacillus wynnii--1:heptad_counter=MCP-44H--8:lbd_counter=:lca=d__Bacteria:lca_tree=g__Paenibacillus:name=N126458:ref_name_counter=])0.79:0.0134576[&&NHX:Sample_counter=:Type_counter=GTDB--11:capture_class_counter=:capture_domain_counter=:capture_family_counter=:capture_genus_counter=:capture_order_counter=:capture_phylum_counter=:capture_species_counter=:evoltype=D:gtdb_class_counter=c__Bacilli--11:gtdb_domain_counter=d__Bacteria--11:gtdb_family_counter=f__Paenibacillaceae--11:gtdb_genus_counter=g__Paenibacillus--11:gtdb_order_counter=o__Paenibacillales--11:gtdb_phylum_counter=p__Firmicutes--11:gtdb_species_counter=s__Paenibacillus albidus--1||s__Paenibacillus etheri--1||s__Paenibacillus odorifer--1||s__Paenibacillus sp000758545--1||s__Paenibacillus sp000758585--1||s__Paenibacillus sp001682855--1||s__Paenibacillus sp002264395--1||s__Paenibacillus sp002438345--1||s__Paenibacillus sp009664975--1||s__Paenibacillus sp013359945--1||s__Paenibacillus wynnii--1:heptad_counter=MCP-44H--11:lbd_counter=:lca=d__Bacteria:lca_tree=g__Paenibacillus:name=N126459:ref_name_counter=],(((RS_GCF_000758625.1_protein.faa_NZ_CP009283.1_1895@PF00015_full_PFAM.472.670:0.0349896[&&NHX:Type=GTDB:gtdb_class=c__Bacilli:gtdb_domain=d__Bacteria:gtdb_family=f__Paenibacillaceae:gtdb_genus=g__Paenibacillus:gtdb_order=o__Paenibacillales:gtdb_phylum=p__Firmicutes:gtdb_species=s__Paenibacillus sp000758625:heptad=MCP-44H:species=d__Bacteria_p__Firmicutes_c__Bacilli_o__Paenibacillales_f__Paenibacillaceae_g__Paenibacillus_s__Paenibacillus sp000758625],((RS_GCF_900099765.1_protein.faa_NZ_FNDX01000007.1_94@PF00015_full_PFAM.470.670:0.00348025[&&NHX:Type=GTDB:gtdb_class=c__Bacilli:gtdb_domain=d__Bacteria:gtdb_family=f__Paenibacillaceae:gtdb_genus=g__Paenibacillus:gtdb_order=o__Paenibacillales:gtdb_phylum=p__Firmicutes:gtdb_species=s__Paenibacillus typhae:heptad=MCP-44H:species=d__Bacteria_p__Firmicutes_c__Bacilli_o__Paenibacillales_f__Paenibacillaceae_g__Paenibacillus_s__Paenibacillus typhae],RS_GCF_001517085.1_protein.faa_NZ_LRAC01000002.1_51@PF00015_full_PFAM.465.670:0.00753005[&&NHX:Type=GTDB:gtdb_class=c__Bacilli:gtdb_domain=d__Bacteria:gtdb_family=f__Paenibacillaceae:gtdb_genus=g__Paenibacillus:gtdb_order=o__Paenibacillales:gtdb_phylum=p__Firmicutes:gtdb_species=s__Paenibacillus sp001517085:heptad=MCP-44H:species=d__Bacteria_p__Firmicutes_c__Bacilli_o__Paenibacillales_f__Paenibacillaceae_g__Paenibacillus_s__Paenibacillus sp001517085])0.983:0.0312587[&&NHX:Sample_counter=:Type_counter=GTDB--2:capture_class_counter=:capture_domain_counter=:capture_family_counter=:capture_genus_counter=:capture_order_counter=:capture_phylum_counter=:capture_species_counter=:evoltype=D:gtdb_class_counter=c__Bacilli--2:gtdb_domain_counter=d__Bacteria--2:gtdb_family_counter=f__Paenibacillaceae--2:gtdb_genus_counter=g__Paenibacillus--2:gtdb_order_counter=o__Paenibacillales--2:gtdb_phylum_counter=p__Firmicutes--2:gtdb_species_counter=s__Paenibacillus sp001517085--1||s__Paenibacillus typhae--1:heptad_counter=MCP-44H--2:lbd_counter=:lca=d__Bacteria:lca_tree=g__Paenibacillus:name=N126463:ref_name_counter=],RS_GCF_000723885.1_protein.faa_NZ_CCDG010000055.1_40@PF00015_full_PFAM.470.667:0.038193[&&NHX:Type=GTDB:gtdb_class=c__Bacilli:gtdb_domain=d__Bacteria:gtdb_family=f__Paenibacillaceae:gtdb_genus=g__Paenibacillus:gtdb_order=o__Paenibacillales:gtdb_phylum=p__Firmicutes:gtdb_species=s__Paenibacillus camerounensis:heptad=MCP-44H:species=d__Bacteria_p__Firmicutes_c__Bacilli_o__Paenibacillales_f__Paenibacillaceae_g__Paenibacillus_s__Paenibacillus camerounensis])0:5e-09[&&NHX:Sample_counter=:Type_counter=GTDB--3:capture_class_counter=:capture_domain_counter=:capture_family_counter=:capture_genus_counter=:capture_order_counter=:capture_phylum_counter=:capture_species_counter=:evoltype=D:gtdb_class_counter=c__Bacilli--3:gtdb_domain_counter=d__Bacteria--3:gtdb_family_counter=f__Paenibacillaceae--3:gtdb_genus_counter=g__Paenibacillus--3:gtdb_order_counter=o__Paenibacillales--3:gtdb_phylum_counter=p__Firmicutes--3:gtdb_species_counter=s__Paenibacillus camerounensis--1||s__Paenibacillus sp001517085--1||s__Paenibacillus typhae--1:heptad_counter=MCP-44H--3:lbd_counter=:lca=d__Bacteria:lca_tree=g__Paenibacillus:name=N126465:ref_name_counter=])0.805:0.0197699[&&NHX:Sample_counter=:Type_counter=GTDB--4:capture_class_counter=:capture_domain_counter=:capture_family_counter=:capture_genus_counter=:capture_order_counter=:capture_phylum_counter=:capture_species_counter=:evoltype=D:gtdb_class_counter=c__Bacilli--4:gtdb_domain_counter=d__Bacteria--4:gtdb_family_counter=f__Paenibacillaceae--4:gtdb_genus_counter=g__Paenibacillus--4:gtdb_order_counter=o__Paenibacillales--4:gtdb_phylum_counter=p__Firmicutes--4:gtdb_species_counter=s__Paenibacillus camerounensis--1||s__Paenibacillus sp000758625--1||s__Paenibacillus sp001517085--1||s__Paenibacillus typhae--1:heptad_counter=MCP-44H--4:lbd_counter=:lca=d__Bacteria:lca_tree=g__Paenibacillus:name=N126466:ref_name_counter=],(RS_GCF_001368795.1_protein.faa_NZ_LN831198.1_1176@PF00015_full_PFAM.460.680:0.00629556[&&NHX:Type=GTDB:gtdb_class=c__Bacilli:gtdb_domain=d__Bacteria:gtdb_family=f__Paenibacillaceae:gtdb_genus=g__Paenibacillus:gtdb_order=o__Paenibacillales:gtdb_phylum=p__Firmicutes:gtdb_species=s__Paenibacillus ihuae:heptad=MCP-44H:species=d__Bacteria_p__Firmicutes_c__Bacilli_o__Paenibacillales_f__Paenibacillaceae_g__Paenibacillus_s__Paenibacillus ihuae],RS_GCF_017086365.1_protein.faa_NZ_CP070969.1_1632@PF00015_full_PFAM.453.674:5e-09[&&NHX:Type=GTDB:gtdb_class=c__Bacilli:gtdb_domain=d__Bacteria:gtdb_family=f__Paenibacillaceae:gtdb_genus=g__Paenibacillus:gtdb_order=o__Paenibacillales:gtdb_phylum=p__Firmicutes:gtdb_species=s__Paenibacillus sp017086365:heptad=MCP-44H:species=d__Bacteria_p__Firmicutes_c__Bacilli_o__Paenibacillales_f__Paenibacillaceae_g__Paenibacillus_s__Paenibacillus sp017086365])0.977:0.0350437[&&NHX:Sample_counter=:Type_counter=GTDB--2:capture_class_counter=:capture_domain_counter=:capture_family_counter=:capture_genus_counter=:capture_order_counter=:capture_phylum_counter=:capture_species_counter=:evoltype=D:gtdb_class_counter=c__Bacilli--2:gtdb_domain_counter=d__Bacteria--2:gtdb_family_counter=f__Paenibacillaceae--2:gtdb_genus_counter=g__Paenibacillus--2:gtdb_order_counter=o__Paenibacillales--2:gtdb_phylum_counter=p__Firmicutes--2:gtdb_species_counter=s__Paenibacillus ihuae--1||s__Paenibacillus sp017086365--1:heptad_counter=MCP-44H--2:lbd_counter=:lca=d__Bacteria:lca_tree=g__Paenibacillus:name=N126469:ref_name_counter=])0.976:0.0336964[&&NHX:Sample_counter=:Type_counter=GTDB--6:capture_class_counter=:capture_domain_counter=:capture_family_counter=:capture_genus_counter=:capture_order_counter=:capture_phylum_counter=:capture_species_counter=:evoltype=D:gtdb_class_counter=c__Bacilli--6:gtdb_domain_counter=d__Bacteria--6:gtdb_family_counter=f__Paenibacillaceae--6:gtdb_genus_counter=g__Paenibacillus--6:gtdb_order_counter=o__Paenibacillales--6:gtdb_phylum_counter=p__Firmicutes--6:gtdb_species_counter=s__Paenibacillus camerounensis--1||s__Paenibacillus ihuae--1||s__Paenibacillus sp000758625--1||s__Paenibacillus sp001517085--1||s__Paenibacillus sp017086365--1||s__Paenibacillus typhae--1:heptad_counter=MCP-44H--6:lbd_counter=:lca=d__Bacteria:lca_tree=g__Paenibacillus:name=N126470:ref_name_counter=],(RS_GCF_900111565.1_protein.faa_NZ_FOIK01000001.1_79@PF00015_full_PFAM.470.655:0.153788[&&NHX:Type=GTDB:gtdb_class=c__Bacilli:gtdb_domain=d__Bacteria:gtdb_family=f__Paenibacillaceae:gtdb_genus=g__Paenibacillus:gtdb_order=o__Paenibacillales:gtdb_phylum=p__Firmicutes:gtdb_species=s__Paenibacillus sp900111565:heptad=MCP-44H:species=d__Bacteria_p__Firmicutes_c__Bacilli_o__Paenibacillales_f__Paenibacillaceae_g__Paenibacillus_s__Paenibacillus sp900111565],((((RS_GCF_900102965.1_protein.faa_NZ_FNGM01000008.1_136@PF00015_full_PFAM.447.670:0.00310785[&&NHX:Type=GTDB:gtdb_class=c__Bacilli:gtdb_domain=d__Bacteria:gtdb_family=f__Paenibacillaceae:gtdb_genus=g__Paenibacillus:gtdb_order=o__Paenibacillales:gtdb_phylum=p__Firmicutes:gtdb_species=s__Paenibacillus jilunlii:heptad=MCP-44H:species=d__Bacteria_p__Firmicutes_c__Bacilli_o__Paenibacillales_f__Paenibacillaceae_g__Paenibacillus_s__Paenibacillus jilunlii],RS_GCF_000758705.1_protein.faa_NZ_CP009287.1_1933@PF00015_full_PFAM.430.670:5e-09[&&NHX:Type=GTDB:gtdb_class=c__Bacilli:gtdb_domain=d__Bacteria:gtdb_family=f__Paenibacillaceae:gtdb_genus=g__Paenibacillus:gtdb_order=o__Paenibacillales:gtdb_phylum=p__Firmicutes:gtdb_species=s__Paenibacillus graminis:heptad=MCP-44H:species=d__Bacteria_p__Firmicutes_c__Bacilli_o__Paenibacillales_f__Paenibacillaceae_g__Paenibacillus_s__Paenibacillus graminis])0.959:0.0188826[&&NHX:Sample_counter=:Type_counter=GTDB--2:capture_class_counter=:capture_domain_counter=:capture_family_counter=:capture_genus_counter=:capture_order_counter=:capture_phylum_counter=:capture_species_counter=:evoltype=D:gtdb_class_counter=c__Bacilli--2:gtdb_domain_counter=d__Bacteria--2:gtdb_family_counter=f__Paenibacillaceae--2:gtdb_genus_counter=g__Paenibacillus--2:gtdb_order_counter=o__Paenibacillales--2:gtdb_phylum_counter=p__Firmicutes--2:gtdb_species_counter=s__Paenibacillus graminis--1||s__Paenibacillus jilunlii--1:heptad_counter=MCP-44H--2:lbd_counter=:lca=d__Bacteria:lca_tree=g__Paenibacillus:name=N126474:ref_name_counter=],(RS_GCF_016772475.1_protein.faa_NZ_CP068595.1_3958@PF00015_full_PFAM.430.671:0.00570786[&&NHX:Type=GTDB:gtdb_class=c__Bacilli:gtdb_domain=d__Bacteria:gtdb_family=f__Paenibacillaceae:gtdb_genus=g__Paenibacillus:gtdb_order=o__Paenibacillales:gtdb_phylum=p__Firmicutes:gtdb_species=s__Paenibacillus sonchi:heptad=MCP-44H:species=d__Bacteria_p__Firmicutes_c__Bacilli_o__Paenibacillales_f__Paenibacillaceae_g__Paenibacillus_s__Paenibacillus sonchi],RS_GCF_000981585.1_protein.faa_NZ_LN831776.1_2113@PF00015_full_PFAM.429.671:0.00284934[&&NHX:Type=GTDB:gtdb_class=c__Bacilli:gtdb_domain=d__Bacteria:gtdb_family=f__Paenibacillaceae:gtdb_genus=g__Paenibacillus:gtdb_order=o__Paenibacillales:gtdb_phylum=p__Firmicutes:gtdb_species=s__Paenibacillus riograndensis:heptad=MCP-44H:species=d__Bacteria_p__Firmicutes_c__Bacilli_o__Paenibacillales_f__Paenibacillaceae_g__Paenibacillus_s__Paenibacillus riograndensis])0.811:0.00766178[&&NHX:Sample_counter=:Type_counter=GTDB--2:capture_class_counter=:capture_domain_counter=:capture_family_counter=:capture_genus_counter=:capture_order_counter=:capture_phylum_counter=:capture_species_counter=:evoltype=D:gtdb_class_counter=c__Bacilli--2:gtdb_domain_counter=d__Bacteria--2:gtdb_family_counter=f__Paenibacillaceae--2:gtdb_genus_counter=g__Paenibacillus--2:gtdb_order_counter=o__Paenibacillales--2:gtdb_phylum_counter=p__Firmicutes--2:gtdb_species_counter=s__Paenibacillus riograndensis--1||s__Paenibacillus sonchi--1:heptad_counter=MCP-44H--2:lbd_counter=:lca=d__Bacteria:lca_tree=g__Paenibacillus:name=N126477:ref_name_counter=])0.997:0.0592976[&&NHX:Sample_counter=:Type_counter=GTDB--4:capture_class_counter=:capture_domain_counter=:capture_family_counter=:capture_genus_counter=:capture_order_counter=:capture_phylum_counter=:capture_species_counter=:evoltype=D:gtdb_class_counter=c__Bacilli--4:gtdb_domain_counter=d__Bacteria--4:gtdb_family_counter=f__Paenibacillaceae--4:gtdb_genus_counter=g__Paenibacillus--4:gtdb_order_counter=o__Paenibacillales--4:gtdb_phylum_counter=p__Firmicutes--4:gtdb_species_counter=s__Paenibacillus graminis--1||s__Paenibacillus jilunlii--1||s__Paenibacillus riograndensis--1||s__Paenibacillus sonchi--1:heptad_counter=MCP-44H--4:lbd_counter=:lca=d__Bacteria:lca_tree=g__Paenibacillus:name=N126478:ref_name_counter=],(RS_GCF_001909055.1_protein.faa_NZ_LVWI01000034.1_13@PF00015_full_PFAM.433.665:0.0266923[&&NHX:Type=GTDB:gtdb_class=c__Bacilli:gtdb_domain=d__Bacteria:gtdb_family=f__Paenibacillaceae:gtdb_genus=g__Paenibacillus:gtdb_order=o__Paenibacillales:gtdb_phylum=p__Firmicutes:gtdb_species=s__Paenibacillus helianthi:heptad=MCP-44H:species=d__Bacteria_p__Firmicutes_c__Bacilli_o__Paenibacillales_f__Paenibacillaceae_g__Paenibacillus_s__Paenibacillus helianthi],RS_GCF_000374185.1_protein.faa_NZ_KB910518.1_3364@PF00015_full_PFAM.462.666:0.0753541[&&NHX:Type=GTDB:gtdb_class=c__Bacilli:gtdb_domain=d__Bacteria:gtdb_family=f__Paenibacillaceae:gtdb_genus=g__Paenibacillus:gtdb_order=o__Paenibacillales:gtdb_phylum=p__Firmicutes:gtdb_species=s__Paenibacillus sp000374185:heptad=MCP-44H:species=d__Bacteria_p__Firmicutes_c__Bacilli_o__Paenibacillales_f__Paenibacillaceae_g__Paenibacillus_s__Paenibacillus sp000374185])0.066:0.0100089[&&NHX:Sample_counter=:Type_counter=GTDB--2:capture_class_counter=:capture_domain_counter=:capture_family_counter=:capture_genus_counter=:capture_order_counter=:capture_phylum_counter=:capture_species_counter=:evoltype=D:gtdb_class_counter=c__Bacilli--2:gtdb_domain_counter=d__Bacteria--2:gtdb_family_counter=f__Paenibacillaceae--2:gtdb_genus_counter=g__Paenibacillus--2:gtdb_order_counter=o__Paenibacillales--2:gtdb_phylum_counter=p__Firmicutes--2:gtdb_species_counter=s__Paenibacillus helianthi--1||s__Paenibacillus sp000374185--1:heptad_counter=MCP-44H--2:lbd_counter=:lca=d__Bacteria:lca_tree=g__Paenibacillus:name=N126481:ref_name_counter=])0.993:0.0623889[&&NHX:Sample_counter=:Type_counter=GTDB--6:capture_class_counter=:capture_domain_counter=:capture_family_counter=:capture_genus_counter=:capture_order_counter=:capture_phylum_counter=:capture_species_counter=:evoltype=D:gtdb_class_counter=c__Bacilli--6:gtdb_domain_counter=d__Bacteria--6:gtdb_family_counter=f__Paenibacillaceae--6:gtdb_genus_counter=g__Paenibacillus--6:gtdb_order_counter=o__Paenibacillales--6:gtdb_phylum_counter=p__Firmicutes--6:gtdb_species_counter=s__Paenibacillus graminis--1||s__Paenibacillus helianthi--1||s__Paenibacillus jilunlii--1||s__Paenibacillus riograndensis--1||s__Paenibacillus sonchi--1||s__Paenibacillus sp000374185--1:heptad_counter=MCP-44H--6:lbd_counter=:lca=d__Bacteria:lca_tree=g__Paenibacillus:name=N126482:ref_name_counter=],(RS_GCF_002192415.1_protein.faa_NZ_CP021780.1_867@PF00015_full_PFAM.462.667:0.0708683[&&NHX:Type=GTDB:gtdb_class=c__Bacilli:gtdb_domain=d__Bacteria:gtdb_family=f__Paenibacillaceae:gtdb_genus=g__Paenibacillus:gtdb_order=o__Paenibacillales:gtdb_phylum=p__Firmicutes:gtdb_species=s__Paenibacillus donghaensis:heptad=MCP-44H:species=d__Bacteria_p__Firmicutes_c__Bacilli_o__Paenibacillales_f__Paenibacillaceae_g__Paenibacillus_s__Paenibacillus donghaensis],((RS_GCF_000758665.1_protein.faa_NZ_CP009285.1_2093@PF00015_full_PFAM.466.659:0.00373858[&&NHX:Type=GTDB:gtdb_class=c__Bacilli:gtdb_domain=d__Bacteria:gtdb_family=f__Paenibacillaceae:gtdb_genus=g__Paenibacillus:gtdb_order=o__Paenibacillales:gtdb_phylum=p__Firmicutes:gtdb_species=s__Paenibacillus borealis:heptad=MCP-44H:species=d__Bacteria_p__Firmicutes_c__Bacilli_o__Paenibacillales_f__Paenibacillaceae_g__Paenibacillus_s__Paenibacillus borealis],(RS_GCF_013141775.1_protein.faa_NZ_WHOB01000042.1_51@PF00015_full_PFAM.446.659:0.00431004[&&NHX:Type=GTDB:gtdb_class=c__Bacilli:gtdb_domain=d__Bacteria:gtdb_family=f__Paenibacillaceae:gtdb_genus=g__Paenibacillus:gtdb_order=o__Paenibacillales:gtdb_phylum=p__Firmicutes:gtdb_species=s__Paenibacillus phytohabitans:heptad=MCP-44H:species=d__Bacteria_p__Firmicutes_c__Bacilli_o__Paenibacillales_f__Paenibacillaceae_g__Paenibacillus_s__Paenibacillus phytohabitans],RS_GCF_000758605.1_protein.faa_NZ_CP009282.1_1983@PF00015_full_PFAM.468.658:0.00385808[&&NHX:Type=GTDB:gtdb_class=c__Bacilli:gtdb_domain=d__Bacteria:gtdb_family=f__Paenibacillaceae:gtdb_genus=g__Paenibacillus:gtdb_order=o__Paenibacillales:gtdb_phylum=p__Firmicutes:gtdb_species=s__Paenibacillus sp000758605:heptad=MCP-44H:species=d__Bacteria_p__Firmicutes_c__Bacilli_o__Paenibacillales_f__Paenibacillaceae_g__Paenibacillus_s__Paenibacillus sp000758605])0.785:0.00432167[&&NHX:Sample_counter=:Type_counter=GTDB--2:capture_class_counter=:capture_domain_counter=:capture_family_counter=:capture_genus_counter=:capture_order_counter=:capture_phylum_counter=:capture_species_counter=:evoltype=D:gtdb_class_counter=c__Bacilli--2:gtdb_domain_counter=d__Bacteria--2:gtdb_family_counter=f__Paenibacillaceae--2:gtdb_genus_counter=g__Paenibacillus--2:gtdb_order_counter=o__Paenibacillales--2:gtdb_phylum_counter=p__Firmicutes--2:gtdb_species_counter=s__Paenibacillus phytohabitans--1||s__Paenibacillus sp000758605--1:heptad_counter=MCP-44H--2:lbd_counter=:lca=d__Bacteria:lca_tree=g__Paenibacillus:name=N126487:ref_name_counter=])0.918:0.0226756[&&NHX:Sample_counter=:Type_counter=GTDB--3:capture_class_counter=:capture_domain_counter=:capture_family_counter=:capture_genus_counter=:capture_order_counter=:capture_phylum_counter=:capture_species_counter=:evoltype=D:gtdb_class_counter=c__Bacilli--3:gtdb_domain_counter=d__Bacteria--3:gtdb_family_counter=f__Paenibacillaceae--3:gtdb_genus_counter=g__Paenibacillus--3:gtdb_order_counter=o__Paenibacillales--3:gtdb_phylum_counter=p__Firmicutes--3:gtdb_species_counter=s__Paenibacillus borealis--1||s__Paenibacillus phytohabitans--1||s__Paenibacillus sp000758605--1:heptad_counter=MCP-44H--3:lbd_counter=:lca=d__Bacteria:lca_tree=g__Paenibacillus:name=N126488:ref_name_counter=],(RS_GCF_013204885.1_protein.faa_NZ_JABMKX010000015.1_89@PF00015_full_PFAM.462.682:0.0375013[&&NHX:Type=GTDB:gtdb_class=c__Bacilli:gtdb_domain=d__Bacteria:gtdb_family=f__Paenibacillaceae:gtdb_genus=g__Paenibacillus:gtdb_order=o__Paenibacillales:gtdb_phylum=p__Firmicutes:gtdb_species=s__Paenibacillus tritici:heptad=MCP-44H:species=d__Bacteria_p__Firmicutes_c__Bacilli_o__Paenibacillales_f__Paenibacillaceae_g__Paenibacillus_s__Paenibacillus tritici],(RS_GCF_017874765.1_protein.faa_NZ_JAGGLX010000009.1_60@PF00015_full_PFAM.467.678:0.00401499[&&NHX:Type=GTDB:gtdb_class=c__Bacilli:gtdb_domain=d__Bacteria:gtdb_family=f__Paenibacillaceae:gtdb_genus=g__Paenibacillus:gtdb_order=o__Paenibacillales:gtdb_phylum=p__Firmicutes:gtdb_species=s__Paenibacillus rhizoplanae:heptad=MCP-44H:species=d__Bacteria_p__Firmicutes_c__Bacilli_o__Paenibacillales_f__Paenibacillaceae_g__Paenibacillus_s__Paenibacillus rhizoplanae],(RS_GCF_017874735.1_protein.faa_NZ_JAGGLV010000006.1_172@PF00015_full_PFAM.493.718:0.00725503[&&NHX:Type=GTDB:gtdb_class=c__Bacilli:gtdb_domain=d__Bacteria:gtdb_family=f__Paenibacillaceae:gtdb_genus=g__Paenibacillus:gtdb_order=o__Paenibacillales:gtdb_phylum=p__Firmicutes:gtdb_species=s__Paenibacillus silagei:heptad=MCP-44H:species=d__Bacteria_p__Firmicutes_c__Bacilli_o__Paenibacillales_f__Paenibacillaceae_g__Paenibacillus_s__Paenibacillus silagei],RS_GCF_001955925.1_protein.faa_NZ_MRTX01000005.1_215@PF00015_full_PFAM.467.687:0.0214721[&&NHX:Type=GTDB:gtdb_class=c__Bacilli:gtdb_domain=d__Bacteria:gtdb_family=f__Paenibacillaceae:gtdb_genus=g__Paenibacillus:gtdb_order=o__Paenibacillales:gtdb_phylum=p__Firmicutes:gtdb_species=s__Paenibacillus sp001955925:heptad=MCP-44H:species=d__Bacteria_p__Firmicutes_c__Bacilli_o__Paenibacillales_f__Paenibacillaceae_g__Paenibacillus_s__Paenibacillus sp001955925])0.954:0.0282622[&&NHX:Sample_counter=:Type_counter=GTDB--2:capture_class_counter=:capture_domain_counter=:capture_family_counter=:capture_genus_counter=:capture_order_counter=:capture_phylum_counter=:capture_species_counter=:evoltype=D:gtdb_class_counter=c__Bacilli--2:gtdb_domain_counter=d__Bacteria--2:gtdb_family_counter=f__Paenibacillaceae--2:gtdb_genus_counter=g__Paenibacillus--2:gtdb_order_counter=o__Paenibacillales--2:gtdb_phylum_counter=p__Firmicutes--2:gtdb_species_counter=s__Paenibacillus silagei--1||s__Paenibacillus sp001955925--1:heptad_counter=MCP-44H--2:lbd_counter=:lca=d__Bacteria:lca_tree=g__Paenibacillus:name=N126493:ref_name_counter=])0.762:0.0299124[&&NHX:Sample_counter=:Type_counter=GTDB--3:capture_class_counter=:capture_domain_counter=:capture_family_counter=:capture_genus_counter=:capture_order_counter=:capture_phylum_counter=:capture_species_counter=:evoltype=D:gtdb_class_counter=c__Bacilli--3:gtdb_domain_counter=d__Bacteria--3:gtdb_family_counter=f__Paenibacillaceae--3:gtdb_genus_counter=g__Paenibacillus--3:gtdb_order_counter=o__Paenibacillales--3:gtdb_phylum_counter=p__Firmicutes--3:gtdb_species_counter=s__Paenibacillus rhizoplanae--1||s__Paenibacillus silagei--1||s__Paenibacillus sp001955925--1:heptad_counter=MCP-44H--3:lbd_counter=:lca=d__Bacteria:lca_tree=g__Paenibacillus:name=N126494:ref_name_counter=])0.925:0.0326958[&&NHX:Sample_counter=:Type_counter=GTDB--4:capture_class_counter=:capture_domain_counter=:capture_family_counter=:capture_genus_counter=:capture_order_counter=:capture_phylum_counter=:capture_species_counter=:evoltype=D:gtdb_class_counter=c__Bacilli--4:gtdb_domain_counter=d__Bacteria--4:gtdb_family_counter=f__Paenibacillaceae--4:gtdb_genus_counter=g__Paenibacillus--4:gtdb_order_counter=o__Paenibacillales--4:gtdb_phylum_counter=p__Firmicutes--4:gtdb_species_counter=s__Paenibacillus rhizoplanae--1||s__Paenibacillus silagei--1||s__Paenibacillus sp001955925--1||s__Paenibacillus tritici--1:heptad_counter=MCP-44H--4:lbd_counter=:lca=d__Bacteria:lca_tree=g__Paenibacillus:name=N126495:ref_name_counter=])0.998:0.0706669[&&NHX:Sample_counter=:Type_counter=GTDB--7:capture_class_counter=:capture_domain_counter=:capture_family_counter=:capture_genus_counter=:capture_order_counter=:capture_phylum_counter=:capture_species_counter=:evoltype=D:gtdb_class_counter=c__Bacilli--7:gtdb_domain_counter=d__Bacteria--7:gtdb_family_counter=f__Paenibacillaceae--7:gtdb_genus_counter=g__Paenibacillus--7:gtdb_order_counter=o__Paenibacillales--7:gtdb_phylum_counter=p__Firmicutes--7:gtdb_species_counter=s__Paenibacillus borealis--1||s__Paenibacillus phytohabitans--1||s__Paenibacillus rhizoplanae--1||s__Paenibacillus silagei--1||s__Paenibacillus sp000758605--1||s__Paenibacillus sp001955925--1||s__Paenibacillus tritici--1:heptad_counter=MCP-44H--7:lbd_counter=:lca=d__Bacteria:lca_tree=g__Paenibacillus:name=N126496:ref_name_counter=])0.673:0.0157631[&&NHX:Sample_counter=:Type_counter=GTDB--8:capture_class_counter=:capture_domain_counter=:capture_family_counter=:capture_genus_counter=:capture_order_counter=:capture_phylum_counter=:capture_species_counter=:evoltype=D:gtdb_class_counter=c__Bacilli--8:gtdb_domain_counter=d__Bacteria--8:gtdb_family_counter=f__Paenibacillaceae--8:gtdb_genus_counter=g__Paenibacillus--8:gtdb_order_counter=o__Paenibacillales--8:gtdb_phylum_counter=p__Firmicutes--8:gtdb_species_counter=s__Paenibacillus borealis--1||s__Paenibacillus donghaensis--1||s__Paenibacillus phytohabitans--1||s__Paenibacillus rhizoplanae--1||s__Paenibacillus silagei--1||s__Paenibacillus sp000758605--1||s__Paenibacillus sp001955925--1||s__Paenibacillus tritici--1:heptad_counter=MCP-44H--8:lbd_counter=:lca=d__Bacteria:lca_tree=g__Paenibacillus:name=N126497:ref_name_counter=])0.473:0.0131592[&&NHX:Sample_counter=:Type_counter=GTDB--14:capture_class_counter=:capture_domain_counter=:capture_family_counter=:capture_genus_counter=:capture_order_counter=:capture_phylum_counter=:capture_species_counter=:evoltype=D:gtdb_class_counter=c__Bacilli--14:gtdb_domain_counter=d__Bacteria--14:gtdb_family_counter=f__Paenibacillaceae--14:gtdb_genus_counter=g__Paenibacillus--14:gtdb_order_counter=o__Paenibacillales--14:gtdb_phylum_counter=p__Firmicutes--14:gtdb_species_counter=s__Paenibacillus borealis--1||s__Paenibacillus donghaensis--1||s__Paenibacillus graminis--1||s__Paenibacillus helianthi--1||s__Paenibacillus jilunlii--1||s__Paenibacillus phytohabitans--1||s__Paenibacillus rhizoplanae--1||s__Paenibacillus riograndensis--1||s__Paenibacillus silagei--1||s__Paenibacillus sonchi--1||s__Paenibacillus sp000374185--1||s__Paenibacillus sp000758605--1||s__Paenibacillus sp001955925--1||s__Paenibacillus tritici--1:heptad_counter=MCP-44H--14:lbd_counter=:lca=d__Bacteria:lca_tree=g__Paenibacillus:name=N126498:ref_name_counter=])0.555:0.0174421[&&NHX:Sample_counter=:Type_counter=GTDB--15:capture_class_counter=:capture_domain_counter=:capture_family_counter=:capture_genus_counter=:capture_order_counter=:capture_phylum_counter=:capture_species_counter=:evoltype=D:gtdb_class_counter=c__Bacilli--15:gtdb_domain_counter=d__Bacteria--15:gtdb_family_counter=f__Paenibacillaceae--15:gtdb_genus_counter=g__Paenibacillus--15:gtdb_order_counter=o__Paenibacillales--15:gtdb_phylum_counter=p__Firmicutes--15:gtdb_species_counter=s__Paenibacillus borealis--1||s__Paenibacillus donghaensis--1||s__Paenibacillus graminis--1||s__Paenibacillus helianthi--1||s__Paenibacillus jilunlii--1||s__Paenibacillus phytohabitans--1||s__Paenibacillus rhizoplanae--1||s__Paenibacillus riograndensis--1||s__Paenibacillus silagei--1||s__Paenibacillus sonchi--1||s__Paenibacillus sp000374185--1||s__Paenibacillus sp000758605--1||s__Paenibacillus sp001955925--1||s__Paenibacillus sp900111565--1||s__Paenibacillus tritici--1:heptad_counter=MCP-44H--15:lbd_counter=:lca=d__Bacteria:lca_tree=g__Paenibacillus:name=N126499:ref_name_counter=])0.907:0.0326755[&&NHX:Sample_counter=:Type_counter=GTDB--21:capture_class_counter=:capture_domain_counter=:capture_family_counter=:capture_genus_counter=:capture_order_counter=:capture_phylum_counter=:capture_species_counter=:evoltype=D:gtdb_class_counter=c__Bacilli--21:gtdb_domain_counter=d__Bacteria--21:gtdb_family_counter=f__Paenibacillaceae--21:gtdb_genus_counter=g__Paenibacillus--21:gtdb_order_counter=o__Paenibacillales--21:gtdb_phylum_counter=p__Firmicutes--21:gtdb_species_counter=s__Paenibacillus borealis--1||s__Paenibacillus camerounensis--1||s__Paenibacillus donghaensis--1||s__Paenibacillus graminis--1||s__Paenibacillus helianthi--1||s__Paenibacillus ihuae--1||s__Paenibacillus jilunlii--1||s__Paenibacillus phytohabitans--1||s__Paenibacillus rhizoplanae--1||s__Paenibacillus riograndensis--1||s__Paenibacillus silagei--1||s__Paenibacillus sonchi--1||s__Paenibacillus sp000374185--1||s__Paenibacillus sp000758605--1||s__Paenibacillus sp000758625--1||s__Paenibacillus sp001517085--1||s__Paenibacillus sp001955925--1||s__Paenibacillus sp017086365--1||s__Paenibacillus sp900111565--1||s__Paenibacillus tritici--1||s__Paenibacillus typhae--1:heptad_counter=MCP-44H--21:lbd_counter=:lca=d__Bacteria:lca_tree=g__Paenibacillus:name=N126500:ref_name_counter=])0.829:0.0366239[&&NHX:Sample_counter=:Type_counter=GTDB--32:capture_class_counter=:capture_domain_counter=:capture_family_counter=:capture_genus_counter=:capture_order_counter=:capture_phylum_counter=:capture_species_counter=:evoltype=D:gtdb_class_counter=c__Bacilli--32:gtdb_domain_counter=d__Bacteria--32:gtdb_family_counter=f__Paenibacillaceae--32:gtdb_genus_counter=g__Paenibacillus--32:gtdb_order_counter=o__Paenibacillales--32:gtdb_phylum_counter=p__Firmicutes--32:gtdb_species_counter=s__Paenibacillus albidus--1||s__Paenibacillus borealis--1||s__Paenibacillus camerounensis--1||s__Paenibacillus donghaensis--1||s__Paenibacillus etheri--1||s__Paenibacillus graminis--1||s__Paenibacillus helianthi--1||s__Paenibacillus ihuae--1||s__Paenibacillus jilunlii--1||s__Paenibacillus odorifer--1||s__Paenibacillus phytohabitans--1||s__Paenibacillus rhizoplanae--1||s__Paenibacillus riograndensis--1||s__Paenibacillus silagei--1||s__Paenibacillus sonchi--1||s__Paenibacillus sp000374185--1||s__Paenibacillus sp000758545--1||s__Paenibacillus sp000758585--1||s__Paenibacillus sp000758605--1||s__Paenibacillus sp000758625--1||s__Paenibacillus sp001517085--1||s__Paenibacillus sp001682855--1||s__Paenibacillus sp001955925--1||s__Paenibacillus sp002264395--1||s__Paenibacillus sp002438345--1||s__Paenibacillus sp009664975--1||s__Paenibacillus sp013359945--1||s__Paenibacillus sp017086365--1||s__Paenibacillus sp900111565--1||s__Paenibacillus tritici--1||s__Paenibacillus typhae--1||s__Paenibacillus wynnii--1:heptad_counter=MCP-44H--32:lbd_counter=:lca=d__Bacteria:lca_tree=g__Paenibacillus:name=N126501:ref_name_counter=])0.999:0.141592[&&NHX:Sample_counter=:Type_counter=GTDB--37:capture_class_counter=:capture_domain_counter=:capture_family_counter=:capture_genus_counter=:capture_order_counter=:capture_phylum_counter=:capture_species_counter=:evoltype=D:gtdb_class_counter=c__Bacilli--37:gtdb_domain_counter=d__Bacteria--37:gtdb_family_counter=f__Paenibacillaceae--37:gtdb_genus_counter=g__Paenibacillus--37:gtdb_order_counter=o__Paenibacillales--37:gtdb_phylum_counter=p__Firmicutes--37:gtdb_species_counter=s__Paenibacillus albidus--1||s__Paenibacillus borealis--1||s__Paenibacillus camerounensis--1||s__Paenibacillus donghaensis--1||s__Paenibacillus etheri--1||s__Paenibacillus graminis--1||s__Paenibacillus helianthi--1||s__Paenibacillus ihuae--1||s__Paenibacillus jilunlii--1||s__Paenibacillus odorifer--1||s__Paenibacillus phytohabitans--1||s__Paenibacillus rhizoplanae--1||s__Paenibacillus riograndensis--1||s__Paenibacillus silagei--1||s__Paenibacillus sonchi--1||s__Paenibacillus sp000374185--1||s__Paenibacillus sp000758525--1||s__Paenibacillus sp000758545--1||s__Paenibacillus sp000758585--1||s__Paenibacillus sp000758605--1||s__Paenibacillus sp000758625--1||s__Paenibacillus sp001517085--1||s__Paenibacillus sp001682855--1||s__Paenibacillus sp001955925--1||s__Paenibacillus sp002264395--1||s__Paenibacillus sp002438345--1||s__Paenibacillus sp009664975--1||s__Paenibacillus sp013359945--1||s__Paenibacillus sp017086365--1||s__Paenibacillus sp900111565--1||s__Paenibacillus spiritus--1||s__Paenibacillus stellifer--1||s__Paenibacillus tengchongensis--1||s__Paenibacillus tepidiphilus--1||s__Paenibacillus tritici--1||s__Paenibacillus typhae--1||s__Paenibacillus wynnii--1:heptad_counter=MCP-44H--37:lbd_counter=:lca=d__Bacteria:lca_tree=g__Paenibacillus:name=N126502:ref_name_counter=],(RS_GCF_005869875.1_protein.faa_NZ_VAWG01000008.1_42@PF00015_full_PFAM.489.689:0.161535[&&NHX:Type=GTDB:gtdb_class=c__Bacilli:gtdb_domain=d__Bacteria:gtdb_family=f__Paenibacillaceae:gtdb_genus=g__Paenibacillus_A:gtdb_order=o__Paenibacillales:gtdb_phylum=p__Firmicutes:gtdb_species=s__Paenibacillus_A pinistramenti:heptad=MCP-44H:species=d__Bacteria_p__Firmicutes_c__Bacilli_o__Paenibacillales_f__Paenibacillaceae_g__Paenibacillus_A_s__Paenibacillus_A pinistramenti],RS_GCF_001685395.1_protein.faa_NZ_CP014167.1_4179@PF00015_full_PFAM.518.696:0.0744552[&&NHX:Type=GTDB:gtdb_class=c__Bacilli:gtdb_domain=d__Bacteria:gtdb_family=f__Paenibacillaceae:gtdb_genus=g__Paenibacillus_A:gtdb_order=o__Paenibacillales:gtdb_phylum=p__Firmicutes:gtdb_species=s__Paenibacillus_A yonginensis:heptad=MCP-44H:species=d__Bacteria_p__Firmicutes_c__Bacilli_o__Paenibacillales_f__Paenibacillaceae_g__Paenibacillus_A_s__Paenibacillus_A yonginensis])1:0.306198[&&NHX:Sample_counter=:Type_counter=GTDB--2:capture_class_counter=:capture_domain_counter=:capture_family_counter=:capture_genus_counter=:capture_order_counter=:capture_phylum_counter=:capture_species_counter=:evoltype=D:gtdb_class_counter=c__Bacilli--2:gtdb_domain_counter=d__Bacteria--2:gtdb_family_counter=f__Paenibacillaceae--2:gtdb_genus_counter=g__Paenibacillus_A--2:gtdb_order_counter=o__Paenibacillales--2:gtdb_phylum_counter=p__Firmicutes--2:gtdb_species_counter=s__Paenibacillus_A pinistramenti--1||s__Paenibacillus_A yonginensis--1:heptad_counter=MCP-44H--2:lbd_counter=:lca=d__Bacteria:lca_tree=g__Paenibacillus_A:name=N126505:ref_name_counter=])0.898:0.037198[&&NHX:Sample_counter=:Type_counter=GTDB--39:capture_class_counter=:capture_domain_counter=:capture_family_counter=:capture_genus_counter=:capture_order_counter=:capture_phylum_counter=:capture_species_counter=:evoltype=D:gtdb_class_counter=c__Bacilli--39:gtdb_domain_counter=d__Bacteria--39:gtdb_family_counter=f__Paenibacillaceae--39:gtdb_genus_counter=g__Paenibacillus--37||g__Paenibacillus_A--2:gtdb_order_counter=o__Paenibacillales--39:gtdb_phylum_counter=p__Firmicutes--39:gtdb_species_counter=s__Paenibacillus albidus--1||s__Paenibacillus borealis--1||s__Paenibacillus camerounensis--1||s__Paenibacillus donghaensis--1||s__Paenibacillus etheri--1||s__Paenibacillus graminis--1||s__Paenibacillus helianthi--1||s__Paenibacillus ihuae--1||s__Paenibacillus jilunlii--1||s__Paenibacillus odorifer--1||s__Paenibacillus phytohabitans--1||s__Paenibacillus rhizoplanae--1||s__Paenibacillus riograndensis--1||s__Paenibacillus silagei--1||s__Paenibacillus sonchi--1||s__Paenibacillus sp000374185--1||s__Paenibacillus sp000758525--1||s__Paenibacillus sp000758545--1||s__Paenibacillus sp000758585--1||s__Paenibacillus sp000758605--1||s__Paenibacillus sp000758625--1||s__Paenibacillus sp001517085--1||s__Paenibacillus sp001682855--1||s__Paenibacillus sp001955925--1||s__Paenibacillus sp002264395--1||s__Paenibacillus sp002438345--1||s__Paenibacillus sp009664975--1||s__Paenibacillus sp013359945--1||s__Paenibacillus sp017086365--1||s__Paenibacillus sp900111565--1||s__Paenibacillus spiritus--1||s__Paenibacillus stellifer--1||s__Paenibacillus tengchongensis--1||s__Paenibacillus tepidiphilus--1||s__Paenibacillus tritici--1||s__Paenibacillus typhae--1||s__Paenibacillus wynnii--1||s__Paenibacillus_A pinistramenti--1||s__Paenibacillus_A yonginensis--1:heptad_counter=MCP-44H--39:lbd_counter=:lca=d__Bacteria:lca_tree=g__Paenibacillus:name=N126506:ref_name_counter=])0.002:0.0120799[&&NHX:Sample_counter=:Type_counter=GTDB--41:capture_class_counter=:capture_domain_counter=:capture_family_counter=:capture_genus_counter=:capture_order_counter=:capture_phylum_counter=:capture_species_counter=:evoltype=D:gtdb_class_counter=c__Bacilli--41:gtdb_domain_counter=d__Bacteria--41:gtdb_family_counter=f__Paenibacillaceae--41:gtdb_genus_counter=g__Paenibacillus--37||g__Paenibacillus_A--4:gtdb_order_counter=o__Paenibacillales--41:gtdb_phylum_counter=p__Firmicutes--41:gtdb_species_counter=s__Paenibacillus albidus--1||s__Paenibacillus borealis--1||s__Paenibacillus camerounensis--1||s__Paenibacillus donghaensis--1||s__Paenibacillus etheri--1||s__Paenibacillus graminis--1||s__Paenibacillus helianthi--1||s__Paenibacillus ihuae--1||s__Paenibacillus jilunlii--1||s__Paenibacillus odorifer--1||s__Paenibacillus phytohabitans--1||s__Paenibacillus rhizoplanae--1||s__Paenibacillus riograndensis--1||s__Paenibacillus silagei--1||s__Paenibacillus sonchi--1||s__Paenibacillus sp000374185--1||s__Paenibacillus sp000758525--1||s__Paenibacillus sp000758545--1||s__Paenibacillus sp000758585--1||s__Paenibacillus sp000758605--1||s__Paenibacillus sp000758625--1||s__Paenibacillus sp001517085--1||s__Paenibacillus sp001682855--1||s__Paenibacillus sp001955925--1||s__Paenibacillus sp002264395--1||s__Paenibacillus sp002438345--1||s__Paenibacillus sp009664975--1||s__Paenibacillus sp013359945--1||s__Paenibacillus sp017086365--1||s__Paenibacillus sp900111565--1||s__Paenibacillus spiritus--1||s__Paenibacillus stellifer--1||s__Paenibacillus tengchongensis--1||s__Paenibacillus tepidiphilus--1||s__Paenibacillus tritici--1||s__Paenibacillus typhae--1||s__Paenibacillus wynnii--1||s__Paenibacillus_A pinistramenti--1||s__Paenibacillus_A tuaregi--1||s__Paenibacillus_A yonginensis--1||s__Paenibacillus_A zeisoli--1:heptad_counter=MCP-44H--41:lbd_counter=:lca=d__Bacteria:lca_tree=g__Paenibacillus:name=N126507:ref_name_counter=],(RS_GCF_003060825.1_protein.faa_NZ_CP028922.1_440@PF00015_full_PFAM.472.679:0.224307[&&NHX:Type=GTDB:gtdb_class=c__Bacilli:gtdb_domain=d__Bacteria:gtdb_family=f__Paenibacillaceae:gtdb_genus=g__Paenibacillus_A:gtdb_order=o__Paenibacillales:gtdb_phylum=p__Firmicutes:gtdb_species=s__Paenibacillus_A sp003060825:heptad=MCP-44H:species=d__Bacteria_p__Firmicutes_c__Bacilli_o__Paenibacillales_f__Paenibacillaceae_g__Paenibacillus_A_s__Paenibacillus_A sp003060825],(((GB_GCA_900766135.1_protein.faa_CAAFUF010000004.1_73@PF00015_full_PFAM.456.676:0.014149[&&NHX:Type=GTDB:gtdb_class=c__Bacilli:gtdb_domain=d__Bacteria:gtdb_family=f__Paenibacillaceae:gtdb_genus=g__Paenibacillus_A:gtdb_order=o__Paenibacillales:gtdb_phylum=p__Firmicutes:gtdb_species=s__Paenibacillus_A sp900766135:heptad=MCP-44H:species=d__Bacteria_p__Firmicutes_c__Bacilli_o__Paenibacillales_f__Paenibacillaceae_g__Paenibacillus_A_s__Paenibacillus_A sp900766135],((RS_GCF_004000745.1_protein.faa_NZ_BILV01000044.1_1@PF00015_full_PFAM.470.670:0.0268334[&&NHX:Type=GTDB:gtdb_class=c__Bacilli:gtdb_domain=d__Bacteria:gtdb_family=f__Paenibacillaceae:gtdb_genus=g__Paenibacillus_A:gtdb_order=o__Paenibacillales:gtdb_phylum=p__Firmicutes:gtdb_species=s__Paenibacillus_A barengoltzii:heptad=MCP-44H:species=d__Bacteria_p__Firmicutes_c__Bacilli_o__Paenibacillales_f__Paenibacillaceae_g__Paenibacillus_A_s__Paenibacillus_A barengoltzii],RS_GCF_000159955.1_protein.faa_NZ_GG695972.1_181@PF00015_full_PFAM.470.667:0.0076738[&&NHX:Type=GTDB:gtdb_class=c__Bacilli:gtdb_domain=d__Bacteria:gtdb_family=f__Paenibacillaceae:gtdb_genus=g__Paenibacillus_A:gtdb_order=o__Paenibacillales:gtdb_phylum=p__Firmicutes:gtdb_species=s__Paenibacillus_A sp000159955:heptad=MCP-44H:species=d__Bacteria_p__Firmicutes_c__Bacilli_o__Paenibacillales_f__Paenibacillaceae_g__Paenibacillus_A_s__Paenibacillus_A sp000159955])0.995:0.0340738[&&NHX:Sample_counter=:Type_counter=GTDB--2:capture_class_counter=:capture_domain_counter=:capture_family_counter=:capture_genus_counter=:capture_order_counter=:capture_phylum_counter=:capture_species_counter=:evoltype=D:gtdb_class_counter=c__Bacilli--2:gtdb_domain_counter=d__Bacteria--2:gtdb_family_counter=f__Paenibacillaceae--2:gtdb_genus_counter=g__Paenibacillus_A--2:gtdb_order_counter=o__Paenibacillales--2:gtdb_phylum_counter=p__Firmicutes--2:gtdb_species_counter=s__Paenibacillus_A barengoltzii--1||s__Paenibacillus_A sp000159955--1:heptad_counter=MCP-44H--2:lbd_counter=:lca=d__Bacteria:lca_tree=g__Paenibacillus_A:name=N126512:ref_name_counter=],((RS_GCF_001486505.1_protein.faa_NZ_LN909064.1_342@PF00015_full_PFAM.473.678:0.0106957[&&NHX:Type=GTDB:gtdb_class=c__Bacilli:gtdb_domain=d__Bacteria:gtdb_family=f__Paenibacillaceae:gtdb_genus=g__Paenibacillus_A:gtdb_order=o__Paenibacillales:gtdb_phylum=p__Firmicutes:gtdb_species=s__Paenibacillus_A rubinfantis:heptad=MCP-44H:species=d__Bacteria_p__Firmicutes_c__Bacilli_o__Paenibacillales_f__Paenibacillaceae_g__Paenibacillus_A_s__Paenibacillus_A rubinfantis],RS_GCF_009725205.1_protein.faa_NZ_WNZY01000014.1_72@PF00015_full_PFAM.470.663:0.0354463[&&NHX:Type=GTDB:gtdb_class=c__Bacilli:gtdb_domain=d__Bacteria:gtdb_family=f__Paenibacillaceae:gtdb_genus=g__Paenibacillus_A:gtdb_order=o__Paenibacillales:gtdb_phylum=p__Firmicutes:gtdb_species=s__Paenibacillus_A timonensis:heptad=MCP-44H:species=d__Bacteria_p__Firmicutes_c__Bacilli_o__Paenibacillales_f__Paenibacillaceae_g__Paenibacillus_A_s__Paenibacillus_A timonensis])0.85:0.0109111[&&NHX:Sample_counter=:Type_counter=GTDB--2:capture_class_counter=:capture_domain_counter=:capture_family_counter=:capture_genus_counter=:capture_order_counter=:capture_phylum_counter=:capture_species_counter=:evoltype=D:gtdb_class_counter=c__Bacilli--2:gtdb_domain_counter=d__Bacteria--2:gtdb_family_counter=f__Paenibacillaceae--2:gtdb_genus_counter=g__Paenibacillus_A--2:gtdb_order_counter=o__Paenibacillales--2:gtdb_phylum_counter=p__Firmicutes--2:gtdb_species_counter=s__Paenibacillus_A rubinfantis--1||s__Paenibacillus_A timonensis--1:heptad_counter=MCP-44H--2:lbd_counter=:lca=d__Bacteria:lca_tree=g__Paenibacillus_A:name=N126515:ref_name_counter=],RS_GCF_900021165.1_protein.faa_NZ_FCOQ01000006.1_154@PF00015_full_PFAM.456.660:0.031786[&&NHX:Type=GTDB:gtdb_class=c__Bacilli:gtdb_domain=d__Bacteria:gtdb_family=f__Paenibacillaceae:gtdb_genus=g__Paenibacillus_A:gtdb_order=o__Paenibacillales:gtdb_phylum=p__Firmicutes:gtdb_species=s__Paenibacillus_A phocaensis:heptad=MCP-44H:species=d__Bacteria_p__Firmicutes_c__Bacilli_o__Paenibacillales_f__Paenibacillaceae_g__Paenibacillus_A_s__Paenibacillus_A phocaensis])0:5e-09[&&NHX:Sample_counter=:Type_counter=GTDB--3:capture_class_counter=:capture_domain_counter=:capture_family_counter=:capture_genus_counter=:capture_order_counter=:capture_phylum_counter=:capture_species_counter=:evoltype=D:gtdb_class_counter=c__Bacilli--3:gtdb_domain_counter=d__Bacteria--3:gtdb_family_counter=f__Paenibacillaceae--3:gtdb_genus_counter=g__Paenibacillus_A--3:gtdb_order_counter=o__Paenibacillales--3:gtdb_phylum_counter=p__Firmicutes--3:gtdb_species_counter=s__Paenibacillus_A phocaensis--1||s__Paenibacillus_A rubinfantis--1||s__Paenibacillus_A timonensis--1:heptad_counter=MCP-44H--3:lbd_counter=:lca=d__Bacteria:lca_tree=g__Paenibacillus_A:name=N126517:ref_name_counter=])0.088:0.00932863[&&NHX:Sample_counter=:Type_counter=GTDB--5:capture_class_counter=:capture_domain_counter=:capture_family_counter=:capture_genus_counter=:capture_order_counter=:capture_phylum_counter=:capture_species_counter=:evoltype=D:gtdb_class_counter=c__Bacilli--5:gtdb_domain_counter=d__Bacteria--5:gtdb_family_counter=f__Paenibacillaceae--5:gtdb_genus_counter=g__Paenibacillus_A--5:gtdb_order_counter=o__Paenibacillales--5:gtdb_phylum_counter=p__Firmicutes--5:gtdb_species_counter=s__Paenibacillus_A barengoltzii--1||s__Paenibacillus_A phocaensis--1||s__Paenibacillus_A rubinfantis--1||s__Paenibacillus_A sp000159955--1||s__Paenibacillus_A timonensis--1:heptad_counter=MCP-44H--5:lbd_counter=:lca=d__Bacteria:lca_tree=g__Paenibacillus_A:name=N126518:ref_name_counter=])1:0.195126[&&NHX:Sample_counter=:Type_counter=GTDB--6:capture_class_counter=:capture_domain_counter=:capture_family_counter=:capture_genus_counter=:capture_order_counter=:capture_phylum_counter=:capture_species_counter=:evoltype=D:gtdb_class_counter=c__Bacilli--6:gtdb_domain_counter=d__Bacteria--6:gtdb_family_counter=f__Paenibacillaceae--6:gtdb_genus_counter=g__Paenibacillus_A--6:gtdb_order_counter=o__Paenibacillales--6:gtdb_phylum_counter=p__Firmicutes--6:gtdb_species_counter=s__Paenibacillus_A barengoltzii--1||s__Paenibacillus_A phocaensis--1||s__Paenibacillus_A rubinfantis--1||s__Paenibacillus_A sp000159955--1||s__Paenibacillus_A sp900766135--1||s__Paenibacillus_A timonensis--1:heptad_counter=MCP-44H--6:lbd_counter=:lca=d__Bacteria:lca_tree=g__Paenibacillus_A:name=N126519:ref_name_counter=],(((RS_GCF_008084145.1_protein.faa_NZ_VSDO01000004.1_455@PF00015_full_PFAM.459.660:0.20119[&&NHX:Type=GTDB:gtdb_class=c__Bacilli:gtdb_domain=d__Bacteria:gtdb_family=f__Paenibacillaceae:gtdb_genus=g__Paenibacillus_A:gtdb_order=o__Paenibacillales:gtdb_phylum=p__Firmicutes:gtdb_species=s__Paenibacillus_A faecis:heptad=MCP-44H:species=d__Bacteria_p__Firmicutes_c__Bacilli_o__Paenibacillales_f__Paenibacillaceae_g__Paenibacillus_A_s__Paenibacillus_A faecis],(RS_GCF_000455265.1_protein.faa_NZ_HG005140.1_240@PF00015_full_PFAM.449.675:0.0253438[&&NHX:Type=GTDB:gtdb_class=c__Bacilli:gtdb_domain=d__Bacteria:gtdb_family=f__Paenibacillaceae:gtdb_genus=g__Paenibacillus_A:gtdb_order=o__Paenibacillales:gtdb_phylum=p__Firmicutes:gtdb_species=s__Paenibacillus_A antibioticophila:heptad=MCP-44H:species=d__Bacteria_p__Firmicutes_c__Bacilli_o__Paenibacillales_f__Paenibacillaceae_g__Paenibacillus_A_s__Paenibacillus_A antibioticophila],RS_GCF_018919145.1_protein.faa_NZ_JAHLQJ010000001.1_148@PF00015_full_PFAM.449.666:5e-09[&&NHX:Type=GTDB:gtdb_class=c__Bacilli:gtdb_domain=d__Bacteria:gtdb_family=f__Paenibacillaceae:gtdb_genus=g__Paenibacillus_A:gtdb_order=o__Paenibacillales:gtdb_phylum=p__Firmicutes:gtdb_species=s__Paenibacillus_A sp018919145:heptad=MCP-44H:species=d__Bacteria_p__Firmicutes_c__Bacilli_o__Paenibacillales_f__Paenibacillaceae_g__Paenibacillus_A_s__Paenibacillus_A sp018919145])0.997:0.0856339[&&NHX:Sample_counter=:Type_counter=GTDB--2:capture_class_counter=:capture_domain_counter=:capture_family_counter=:capture_genus_counter=:capture_order_counter=:capture_phylum_counter=:capture_species_counter=:evoltype=D:gtdb_class_counter=c__Bacilli--2:gtdb_domain_counter=d__Bacteria--2:gtdb_family_counter=f__Paenibacillaceae--2:gtdb_genus_counter=g__Paenibacillus_A--2:gtdb_order_counter=o__Paenibacillales--2:gtdb_phylum_counter=p__Firmicutes--2:gtdb_species_counter=s__Paenibacillus_A antibioticophila--1||s__Paenibacillus_A sp018919145--1:heptad_counter=MCP-44H--2:lbd_counter=:lca=d__Bacteria:lca_tree=g__Paenibacillus_A:name=N126523:ref_name_counter=])0.486:0.0154689[&&NHX:Sample_counter=:Type_counter=GTDB--3:capture_class_counter=:capture_domain_counter=:capture_family_counter=:capture_genus_counter=:capture_order_counter=:capture_phylum_counter=:capture_species_counter=:evoltype=D:gtdb_class_counter=c__Bacilli--3:gtdb_domain_counter=d__Bacteria--3:gtdb_family_counter=f__Paenibacillaceae--3:gtdb_genus_counter=g__Paenibacillus_A--3:gtdb_order_counter=o__Paenibacillales--3:gtdb_phylum_counter=p__Firmicutes--3:gtdb_species_counter=s__Paenibacillus_A antibioticophila--1||s__Paenibacillus_A faecis--1||s__Paenibacillus_A sp018919145--1:heptad_counter=MCP-44H--3:lbd_counter=:lca=d__Bacteria:lca_tree=g__Paenibacillus_A:name=N126524:ref_name_counter=],(GB_GCA_002439285.1_protein.faa_DJTQ01000283.1_5@PF00015_full_PFAM.460.668:0.0178036[&&NHX:Type=GTDB:gtdb_class=c__Bacilli:gtdb_domain=d__Bacteria:gtdb_family=f__Paenibacillaceae:gtdb_genus=g__Paenibacillus_A:gtdb_order=o__Paenibacillales:gtdb_phylum=p__Firmicutes:gtdb_species=s__Paenibacillus_A sp002439285:heptad=MCP-44H:species=d__Bacteria_p__Firmicutes_c__Bacilli_o__Paenibacillales_f__Paenibacillaceae_g__Paenibacillus_A_s__Paenibacillus_A sp002439285],(RS_GCF_003337355.1_protein.faa_NZ_QPJW01000007.1_101@PF00015_full_PFAM.456.673:0.0188304[&&NHX:Type=GTDB:gtdb_class=c__Bacilli:gtdb_domain=d__Bacteria:gtdb_family=f__Paenibacillaceae:gtdb_genus=g__Paenibacillus_A:gtdb_order=o__Paenibacillales:gtdb_phylum=p__Firmicutes:gtdb_species=s__Paenibacillus_A phaseoli:heptad=MCP-44H:species=d__Bacteria_p__Firmicutes_c__Bacilli_o__Paenibacillales_f__Paenibacillaceae_g__Paenibacillus_A_s__Paenibacillus_A phaseoli],RS_GCF_018403325.1_protein.faa_NZ_BOSL01000004.1_266@PF00015_full_PFAM.454.668:0.0272167[&&NHX:Type=GTDB:gtdb_class=c__Bacilli:gtdb_domain=d__Bacteria:gtdb_family=f__Paenibacillaceae:gtdb_genus=g__Paenibacillus_A:gtdb_order=o__Paenibacillales:gtdb_phylum=p__Firmicutes:gtdb_species=s__Paenibacillus_A vini:heptad=MCP-44H:species=d__Bacteria_p__Firmicutes_c__Bacilli_o__Paenibacillales_f__Paenibacillaceae_g__Paenibacillus_A_s__Paenibacillus_A vini])0.168:0.00411211[&&NHX:Sample_counter=:Type_counter=GTDB--2:capture_class_counter=:capture_domain_counter=:capture_family_counter=:capture_genus_counter=:capture_order_counter=:capture_phylum_counter=:capture_species_counter=:evoltype=D:gtdb_class_counter=c__Bacilli--2:gtdb_domain_counter=d__Bacteria--2:gtdb_family_counter=f__Paenibacillaceae--2:gtdb_genus_counter=g__Paenibacillus_A--2:gtdb_order_counter=o__Paenibacillales--2:gtdb_phylum_counter=p__Firmicutes--2:gtdb_species_counter=s__Paenibacillus_A phaseoli--1||s__Paenibacillus_A vini--1:heptad_counter=MCP-44H--2:lbd_counter=:lca=d__Bacteria:lca_tree=g__Paenibacillus_A:name=N126528:ref_name_counter=])0.974:0.0441974[&&NHX:Sample_counter=:Type_counter=GTDB--3:capture_class_counter=:capture_domain_counter=:capture_family_counter=:capture_genus_counter=:capture_order_counter=:capture_phylum_counter=:capture_species_counter=:evoltype=D:gtdb_class_counter=c__Bacilli--3:gtdb_domain_counter=d__Bacteria--3:gtdb_family_counter=f__Paenibacillaceae--3:gtdb_genus_counter=g__Paenibacillus_A--3:gtdb_order_counter=o__Paenibacillales--3:gtdb_phylum_counter=p__Firmicutes--3:gtdb_species_counter=s__Paenibacillus_A phaseoli--1||s__Paenibacillus_A sp002439285--1||s__Paenibacillus_A vini--1:heptad_counter=MCP-44H--3:lbd_counter=:lca=d__Bacteria:lca_tree=g__Paenibacillus_A:name=N126529:ref_name_counter=])0.947:0.0414897[&&NHX:Sample_counter=:Type_counter=GTDB--6:capture_class_counter=:capture_domain_counter=:capture_family_counter=:capture_genus_counter=:capture_order_counter=:capture_phylum_counter=:capture_species_counter=:evoltype=D:gtdb_class_counter=c__Bacilli--6:gtdb_domain_counter=d__Bacteria--6:gtdb_family_counter=f__Paenibacillaceae--6:gtdb_genus_counter=g__Paenibacillus_A--6:gtdb_order_counter=o__Paenibacillales--6:gtdb_phylum_counter=p__Firmicutes--6:gtdb_species_counter=s__Paenibacillus_A antibioticophila--1||s__Paenibacillus_A faecis--1||s__Paenibacillus_A phaseoli--1||s__Paenibacillus_A sp002439285--1||s__Paenibacillus_A sp018919145--1||s__Paenibacillus_A vini--1:heptad_counter=MCP-44H--6:lbd_counter=:lca=d__Bacteria:lca_tree=g__Paenibacillus_A:name=N126530:ref_name_counter=],(RS_GCF_900102215.1_protein.faa_NZ_FNBG01000037.1_20@PF00015_full_PFAM.443.660:0.092967[&&NHX:Type=GTDB:gtdb_class=c__Bacilli:gtdb_domain=d__Bacteria:gtdb_family=f__Paenibacillaceae:gtdb_genus=g__Paenibacillus_A:gtdb_order=o__Paenibacillales:gtdb_phylum=p__Firmicutes:gtdb_species=s__Paenibacillus_A panacisegetis:heptad=MCP-44H:species=d__Bacteria_p__Firmicutes_c__Bacilli_o__Paenibacillales_f__Paenibacillaceae_g__Paenibacillus_A_s__Paenibacillus_A panacisegetis],(RS_GCF_014639155.1_protein.faa_NZ_BMFT01000005.1_35@PF00015_full_PFAM.454.678:0.0387088[&&NHX:Type=GTDB:gtdb_class=c__Bacilli:gtdb_domain=d__Bacteria:gtdb_family=f__Paenibacillaceae:gtdb_genus=g__Paenibacillus_A:gtdb_order=o__Paenibacillales:gtdb_phylum=p__Firmicutes:gtdb_species=s__Paenibacillus_A segetis:heptad=MCP-44H:species=d__Bacteria_p__Firmicutes_c__Bacilli_o__Paenibacillales_f__Paenibacillaceae_g__Paenibacillus_A_s__Paenibacillus_A segetis],RS_GCF_003994475.1_protein.faa_NZ_RZNY01000001.1_11@PF00015_full_PFAM.480.673:0.0322651[&&NHX:Type=GTDB:gtdb_class=c__Bacilli:gtdb_domain=d__Bacteria:gtdb_family=f__Paenibacillaceae:gtdb_genus=g__Paenibacillus_A:gtdb_order=o__Paenibacillales:gtdb_phylum=p__Firmicutes:gtdb_species=s__Paenibacillus_A anaericanus:heptad=MCP-44H:species=d__Bacteria_p__Firmicutes_c__Bacilli_o__Paenibacillales_f__Paenibacillaceae_g__Paenibacillus_A_s__Paenibacillus_A anaericanus])0.974:0.0554826[&&NHX:Sample_counter=:Type_counter=GTDB--2:capture_class_counter=:capture_domain_counter=:capture_family_counter=:capture_genus_counter=:capture_order_counter=:capture_phylum_counter=:capture_species_counter=:evoltype=D:gtdb_class_counter=c__Bacilli--2:gtdb_domain_counter=d__Bacteria--2:gtdb_family_counter=f__Paenibacillaceae--2:gtdb_genus_counter=g__Paenibacillus_A--2:gtdb_order_counter=o__Paenibacillales--2:gtdb_phylum_counter=p__Firmicutes--2:gtdb_species_counter=s__Paenibacillus_A anaericanus--1||s__Paenibacillus_A segetis--1:heptad_counter=MCP-44H--2:lbd_counter=:lca=d__Bacteria:lca_tree=g__Paenibacillus_A:name=N126534:ref_name_counter=])0.934:0.0379872[&&NHX:Sample_counter=:Type_counter=GTDB--3:capture_class_counter=:capture_domain_counter=:capture_family_counter=:capture_genus_counter=:capture_order_counter=:capture_phylum_counter=:capture_species_counter=:evoltype=D:gtdb_class_counter=c__Bacilli--3:gtdb_domain_counter=d__Bacteria--3:gtdb_family_counter=f__Paenibacillaceae--3:gtdb_genus_counter=g__Paenibacillus_A--3:gtdb_order_counter=o__Paenibacillales--3:gtdb_phylum_counter=p__Firmicutes--3:gtdb_species_counter=s__Paenibacillus_A anaericanus--1||s__Paenibacillus_A panacisegetis--1||s__Paenibacillus_A segetis--1:heptad_counter=MCP-44H--3:lbd_counter=:lca=d__Bacteria:lca_tree=g__Paenibacillus_A:name=N126535:ref_name_counter=])0.723:0.0169354[&&NHX:Sample_counter=:Type_counter=GTDB--9:capture_class_counter=:capture_domain_counter=:capture_family_counter=:capture_genus_counter=:capture_order_counter=:capture_phylum_counter=:capture_species_counter=:evoltype=D:gtdb_class_counter=c__Bacilli--9:gtdb_domain_counter=d__Bacteria--9:gtdb_family_counter=f__Paenibacillaceae--9:gtdb_genus_counter=g__Paenibacillus_A--9:gtdb_order_counter=o__Paenibacillales--9:gtdb_phylum_counter=p__Firmicutes--9:gtdb_species_counter=s__Paenibacillus_A anaericanus--1||s__Paenibacillus_A antibioticophila--1||s__Paenibacillus_A faecis--1||s__Paenibacillus_A panacisegetis--1||s__Paenibacillus_A phaseoli--1||s__Paenibacillus_A segetis--1||s__Paenibacillus_A sp002439285--1||s__Paenibacillus_A sp018919145--1||s__Paenibacillus_A vini--1:heptad_counter=MCP-44H--9:lbd_counter=:lca=d__Bacteria:lca_tree=g__Paenibacillus_A:name=N126536:ref_name_counter=])0.453:0.0282526[&&NHX:Sample_counter=:Type_counter=GTDB--15:capture_class_counter=:capture_domain_counter=:capture_family_counter=:capture_genus_counter=:capture_order_counter=:capture_phylum_counter=:capture_species_counter=:evoltype=D:gtdb_class_counter=c__Bacilli--15:gtdb_domain_counter=d__Bacteria--15:gtdb_family_counter=f__Paenibacillaceae--15:gtdb_genus_counter=g__Paenibacillus_A--15:gtdb_order_counter=o__Paenibacillales--15:gtdb_phylum_counter=p__Firmicutes--15:gtdb_species_counter=s__Paenibacillus_A anaericanus--1||s__Paenibacillus_A antibioticophila--1||s__Paenibacillus_A barengoltzii--1||s__Paenibacillus_A faecis--1||s__Paenibacillus_A panacisegetis--1||s__Paenibacillus_A phaseoli--1||s__Paenibacillus_A phocaensis--1||s__Paenibacillus_A rubinfantis--1||s__Paenibacillus_A segetis--1||s__Paenibacillus_A sp000159955--1||s__Paenibacillus_A sp002439285--1||s__Paenibacillus_A sp018919145--1||s__Paenibacillus_A sp900766135--1||s__Paenibacillus_A timonensis--1||s__Paenibacillus_A vini--1:heptad_counter=MCP-44H--15:lbd_counter=:lca=d__Bacteria:lca_tree=g__Paenibacillus_A:name=N126537:ref_name_counter=],((RS_GCF_900155685.1_protein.faa_NZ_LT732547.1_484@PF00015_full_PFAM.464.667:0.0295529[&&NHX:Type=GTDB:gtdb_class=c__Bacilli:gtdb_domain=d__Bacteria:gtdb_family=f__Paenibacillaceae:gtdb_genus=g__Paenibacillus_A:gtdb_order=o__Paenibacillales:gtdb_phylum=p__Firmicutes:gtdb_species=s__Paenibacillus_A bouchesdurhonensis:heptad=MCP-44H:species=d__Bacteria_p__Firmicutes_c__Bacilli_o__Paenibacillales_f__Paenibacillaceae_g__Paenibacillus_A_s__Paenibacillus_A bouchesdurhonensis],RS_GCF_003931855.1_protein.faa_NZ_CP034248.1_334@PF00015_full_PFAM.463.659:0.0540477[&&NHX:Type=GTDB:gtdb_class=c__Bacilli:gtdb_domain=d__Bacteria:gtdb_family=f__Paenibacillaceae:gtdb_genus=g__Paenibacillus_A:gtdb_order=o__Paenibacillales:gtdb_phylum=p__Firmicutes:gtdb_species=s__Paenibacillus_A lentus:heptad=MCP-44H:species=d__Bacteria_p__Firmicutes_c__Bacilli_o__Paenibacillales_f__Paenibacillaceae_g__Paenibacillus_A_s__Paenibacillus_A lentus])0.888:0.0172413[&&NHX:Sample_counter=:Type_counter=GTDB--2:capture_class_counter=:capture_domain_counter=:capture_family_counter=:capture_genus_counter=:capture_order_counter=:capture_phylum_counter=:capture_species_counter=:evoltype=D:gtdb_class_counter=c__Bacilli--2:gtdb_domain_counter=d__Bacteria--2:gtdb_family_counter=f__Paenibacillaceae--2:gtdb_genus_counter=g__Paenibacillus_A--2:gtdb_order_counter=o__Paenibacillales--2:gtdb_phylum_counter=p__Firmicutes--2:gtdb_species_counter=s__Paenibacillus_A bouchesdurhonensis--1||s__Paenibacillus_A lentus--1:heptad_counter=MCP-44H--2:lbd_counter=:lca=d__Bacteria:lca_tree=g__Paenibacillus_A:name=N126540:ref_name_counter=],(RS_GCF_001403875.1_protein.faa_NZ_LN884299.1_277@PF00015_full_PFAM.454.659:0.0448424[&&NHX:Type=GTDB:gtdb_class=c__Bacilli:gtdb_domain=d__Bacteria:gtdb_family=f__Paenibacillaceae:gtdb_genus=g__Paenibacillus_A:gtdb_order=o__Paenibacillales:gtdb_phylum=p__Firmicutes:gtdb_species=s__Paenibacillus_A ihumii:heptad=MCP-44H:species=d__Bacteria_p__Firmicutes_c__Bacilli_o__Paenibacillales_f__Paenibacillaceae_g__Paenibacillus_A_s__Paenibacillus_A ihumii],RS_GCF_009725165.1_protein.faa_NZ_WNZW01000014.1_25@PF00015_full_PFAM.457.657:0.0454583[&&NHX:Type=GTDB:gtdb_class=c__Bacilli:gtdb_domain=d__Bacteria:gtdb_family=f__Paenibacillaceae:gtdb_genus=g__Paenibacillus_A:gtdb_order=o__Paenibacillales:gtdb_phylum=p__Firmicutes:gtdb_species=s__Paenibacillus_A woosongensis:heptad=MCP-44H:species=d__Bacteria_p__Firmicutes_c__Bacilli_o__Paenibacillales_f__Paenibacillaceae_g__Paenibacillus_A_s__Paenibacillus_A woosongensis])0.704:0.00721519[&&NHX:Sample_counter=:Type_counter=GTDB--2:capture_class_counter=:capture_domain_counter=:capture_family_counter=:capture_genus_counter=:capture_order_counter=:capture_phylum_counter=:capture_species_counter=:evoltype=D:gtdb_class_counter=c__Bacilli--2:gtdb_domain_counter=d__Bacteria--2:gtdb_family_counter=f__Paenibacillaceae--2:gtdb_genus_counter=g__Paenibacillus_A--2:gtdb_order_counter=o__Paenibacillales--2:gtdb_phylum_counter=p__Firmicutes--2:gtdb_species_counter=s__Paenibacillus_A ihumii--1||s__Paenibacillus_A woosongensis--1:heptad_counter=MCP-44H--2:lbd_counter=:lca=d__Bacteria:lca_tree=g__Paenibacillus_A:name=N126543:ref_name_counter=])0.928:0.0466716[&&NHX:Sample_counter=:Type_counter=GTDB--4:capture_class_counter=:capture_domain_counter=:capture_family_counter=:capture_genus_counter=:capture_order_counter=:capture_phylum_counter=:capture_species_counter=:evoltype=D:gtdb_class_counter=c__Bacilli--4:gtdb_domain_counter=d__Bacteria--4:gtdb_family_counter=f__Paenibacillaceae--4:gtdb_genus_counter=g__Paenibacillus_A--4:gtdb_order_counter=o__Paenibacillales--4:gtdb_phylum_counter=p__Firmicutes--4:gtdb_species_counter=s__Paenibacillus_A bouchesdurhonensis--1||s__Paenibacillus_A ihumii--1||s__Paenibacillus_A lentus--1||s__Paenibacillus_A woosongensis--1:heptad_counter=MCP-44H--4:lbd_counter=:lca=d__Bacteria:lca_tree=g__Paenibacillus_A:name=N126544:ref_name_counter=])0.992:0.101381[&&NHX:Sample_counter=:Type_counter=GTDB--19:capture_class_counter=:capture_domain_counter=:capture_family_counter=:capture_genus_counter=:capture_order_counter=:capture_phylum_counter=:capture_species_counter=:evoltype=D:gtdb_class_counter=c__Bacilli--19:gtdb_domain_counter=d__Bacteria--19:gtdb_family_counter=f__Paenibacillaceae--19:gtdb_genus_counter=g__Paenibacillus_A--19:gtdb_order_counter=o__Paenibacillales--19:gtdb_phylum_counter=p__Firmicutes--19:gtdb_species_counter=s__Paenibacillus_A anaericanus--1||s__Paenibacillus_A antibioticophila--1||s__Paenibacillus_A barengoltzii--1||s__Paenibacillus_A bouchesdurhonensis--1||s__Paenibacillus_A faecis--1||s__Paenibacillus_A ihumii--1||s__Paenibacillus_A lentus--1||s__Paenibacillus_A panacisegetis--1||s__Paenibacillus_A phaseoli--1||s__Paenibacillus_A phocaensis--1||s__Paenibacillus_A rubinfantis--1||s__Paenibacillus_A segetis--1||s__Paenibacillus_A sp000159955--1||s__Paenibacillus_A sp002439285--1||s__Paenibacillus_A sp018919145--1||s__Paenibacillus_A sp900766135--1||s__Paenibacillus_A timonensis--1||s__Paenibacillus_A vini--1||s__Paenibacillus_A woosongensis--1:heptad_counter=MCP-44H--19:lbd_counter=:lca=d__Bacteria:lca_tree=g__Paenibacillus_A:name=N126545:ref_name_counter=])0.924:0.062438[&&NHX:Sample_counter=:Type_counter=GTDB--20:capture_class_counter=:capture_domain_counter=:capture_family_counter=:capture_genus_counter=:capture_order_counter=:capture_phylum_counter=:capture_species_counter=:evoltype=D:gtdb_class_counter=c__Bacilli--20:gtdb_domain_counter=d__Bacteria--20:gtdb_family_counter=f__Paenibacillaceae--20:gtdb_genus_counter=g__Paenibacillus_A--20:gtdb_order_counter=o__Paenibacillales--20:gtdb_phylum_counter=p__Firmicutes--20:gtdb_species_counter=s__Paenibacillus_A anaericanus--1||s__Paenibacillus_A antibioticophila--1||s__Paenibacillus_A barengoltzii--1||s__Paenibacillus_A bouchesdurhonensis--1||s__Paenibacillus_A faecis--1||s__Paenibacillus_A ihumii--1||s__Paenibacillus_A lentus--1||s__Paenibacillus_A panacisegetis--1||s__Paenibacillus_A phaseoli--1||s__Paenibacillus_A phocaensis--1||s__Paenibacillus_A rubinfantis--1||s__Paenibacillus_A segetis--1||s__Paenibacillus_A sp000159955--1||s__Paenibacillus_A sp002439285--1||s__Paenibacillus_A sp003060825--1||s__Paenibacillus_A sp018919145--1||s__Paenibacillus_A sp900766135--1||s__Paenibacillus_A timonensis--1||s__Paenibacillus_A vini--1||s__Paenibacillus_A woosongensis--1:heptad_counter=MCP-44H--20:lbd_counter=:lca=d__Bacteria:lca_tree=g__Paenibacillus_A:name=N126546:ref_name_counter=])1:0.148008[&&NHX:Sample_counter=:Type_counter=GTDB--61:capture_class_counter=:capture_domain_counter=:capture_family_counter=:capture_genus_counter=:capture_order_counter=:capture_phylum_counter=:capture_species_counter=:evoltype=D:gtdb_class_counter=c__Bacilli--61:gtdb_domain_counter=d__Bacteria--61:gtdb_family_counter=f__Paenibacillaceae--61:gtdb_genus_counter=g__Paenibacillus--37||g__Paenibacillus_A--24:gtdb_order_counter=o__Paenibacillales--61:gtdb_phylum_counter=p__Firmicutes--61:gtdb_species_counter=s__Paenibacillus albidus--1||s__Paenibacillus borealis--1||s__Paenibacillus camerounensis--1||s__Paenibacillus donghaensis--1||s__Paenibacillus etheri--1||s__Paenibacillus graminis--1||s__Paenibacillus helianthi--1||s__Paenibacillus ihuae--1||s__Paenibacillus jilunlii--1||s__Paenibacillus odorifer--1||s__Paenibacillus phytohabitans--1||s__Paenibacillus rhizoplanae--1||s__Paenibacillus riograndensis--1||s__Paenibacillus silagei--1||s__Paenibacillus sonchi--1||s__Paenibacillus sp000374185--1||s__Paenibacillus sp000758525--1||s__Paenibacillus sp000758545--1||s__Paenibacillus sp000758585--1||s__Paenibacillus sp000758605--1||s__Paenibacillus sp000758625--1||s__Paenibacillus sp001517085--1||s__Paenibacillus sp001682855--1||s__Paenibacillus sp001955925--1||s__Paenibacillus sp002264395--1||s__Paenibacillus sp002438345--1||s__Paenibacillus sp009664975--1||s__Paenibacillus sp013359945--1||s__Paenibacillus sp017086365--1||s__Paenibacillus sp900111565--1||s__Paenibacillus spiritus--1||s__Paenibacillus stellifer--1||s__Paenibacillus tengchongensis--1||s__Paenibacillus tepidiphilus--1||s__Paenibacillus tritici--1||s__Paenibacillus typhae--1||s__Paenibacillus wynnii--1||s__Paenibacillus_A anaericanus--1||s__Paenibacillus_A antibioticophila--1||s__Paenibacillus_A barengoltzii--1||s__Paenibacillus_A bouchesdurhonensis--1||s__Paenibacillus_A faecis--1||s__Paenibacillus_A ihumii--1||s__Paenibacillus_A lentus--1||s__Paenibacillus_A panacisegetis--1||s__Paenibacillus_A phaseoli--1||s__Paenibacillus_A phocaensis--1||s__Paenibacillus_A pinistramenti--1||s__Paenibacillus_A rubinfantis--1||s__Paenibacillus_A segetis--1||s__Paenibacillus_A sp000159955--1||s__Paenibacillus_A sp002439285--1||s__Paenibacillus_A sp003060825--1||s__Paenibacillus_A sp018919145--1||s__Paenibacillus_A sp900766135--1||s__Paenibacillus_A timonensis--1||s__Paenibacillus_A tuaregi--1||s__Paenibacillus_A vini--1||s__Paenibacillus_A woosongensis--1||s__Paenibacillus_A yonginensis--1||s__Paenibacillus_A zeisoli--1:heptad_counter=MCP-44H--61:lbd_counter=:lca=d__Bacteria:lca_tree=f__Paenibacillaceae:name=N126547:ref_name_counter=])0.073:0.0234227[&&NHX:Sample_counter=:Type_counter=GTDB--62:capture_class_counter=:capture_domain_counter=:capture_family_counter=:capture_genus_counter=:capture_order_counter=:capture_phylum_counter=:capture_species_counter=:evoltype=D:gtdb_class_counter=c__Bacilli--62:gtdb_domain_counter=d__Bacteria--62:gtdb_family_counter=f__Paenibacillaceae--62:gtdb_genus_counter=g__Paenibacillus--37||g__Paenibacillus_A--24||g__Paenibacillus_AG--1:gtdb_order_counter=o__Paenibacillales--62:gtdb_phylum_counter=p__Firmicutes--62:gtdb_species_counter=s__Paenibacillus albidus--1||s__Paenibacillus borealis--1||s__Paenibacillus camerounensis--1||s__Paenibacillus donghaensis--1||s__Paenibacillus etheri--1||s__Paenibacillus graminis--1||s__Paenibacillus helianthi--1||s__Paenibacillus ihuae--1||s__Paenibacillus jilunlii--1||s__Paenibacillus odorifer--1||s__Paenibacillus phytohabitans--1||s__Paenibacillus rhizoplanae--1||s__Paenibacillus riograndensis--1||s__Paenibacillus silagei--1||s__Paenibacillus sonchi--1||s__Paenibacillus sp000374185--1||s__Paenibacillus sp000758525--1||s__Paenibacillus sp000758545--1||s__Paenibacillus sp000758585--1||s__Paenibacillus sp000758605--1||s__Paenibacillus sp000758625--1||s__Paenibacillus sp001517085--1||s__Paenibacillus sp001682855--1||s__Paenibacillus sp001955925--1||s__Paenibacillus sp002264395--1||s__Paenibacillus sp002438345--1||s__Paenibacillus sp009664975--1||s__Paenibacillus sp013359945--1||s__Paenibacillus sp017086365--1||s__Paenibacillus sp900111565--1||s__Paenibacillus spiritus--1||s__Paenibacillus stellifer--1||s__Paenibacillus tengchongensis--1||s__Paenibacillus tepidiphilus--1||s__Paenibacillus tritici--1||s__Paenibacillus typhae--1||s__Paenibacillus wynnii--1||s__Paenibacillus_A anaericanus--1||s__Paenibacillus_A antibioticophila--1||s__Paenibacillus_A barengoltzii--1||s__Paenibacillus_A bouchesdurhonensis--1||s__Paenibacillus_A faecis--1||s__Paenibacillus_A ihumii--1||s__Paenibacillus_A lentus--1||s__Paenibacillus_A panacisegetis--1||s__Paenibacillus_A phaseoli--1||s__Paenibacillus_A phocaensis--1||s__Paenibacillus_A pinistramenti--1||s__Paenibacillus_A rubinfantis--1||s__Paenibacillus_A segetis--1||s__Paenibacillus_A sp000159955--1||s__Paenibacillus_A sp002439285--1||s__Paenibacillus_A sp003060825--1||s__Paenibacillus_A sp018919145--1||s__Paenibacillus_A sp900766135--1||s__Paenibacillus_A timonensis--1||s__Paenibacillus_A tuaregi--1||s__Paenibacillus_A vini--1||s__Paenibacillus_A woosongensis--1||s__Paenibacillus_A yonginensis--1||s__Paenibacillus_A zeisoli--1||s__Paenibacillus_AG sediminis--1:heptad_counter=MCP-44H--62:lbd_counter=:lca=d__Bacteria:lca_tree=f__Paenibacillaceae:name=N126548:ref_name_counter=],(((RS_GCF_005577435.1_protein.faa_NZ_CP040396.1_695@PF00015_full_PFAM.459.671:0.176043[&&NHX:Type=GTDB:gtdb_class=c__Bacilli:gtdb_domain=d__Bacteria:gtdb_family=f__Paenibacillaceae:gtdb_genus=g__Paenibacillus:gtdb_order=o__Paenibacillales:gtdb_phylum=p__Firmicutes:gtdb_species=s__Paenibacillus sp005577435:heptad=MCP-44H:species=d__Bacteria_p__Firmicutes_c__Bacilli_o__Paenibacillales_f__Paenibacillaceae_g__Paenibacillus_s__Paenibacillus sp005577435],RS_GCF_012933385.1_protein.faa_NZ_JABBPN010000018.1_40@PF00015_full_PFAM.460.663:0.097011[&&NHX:Type=GTDB:gtdb_class=c__Bacilli:gtdb_domain=d__Bacteria:gtdb_family=f__Paenibacillaceae:gtdb_genus=g__Paenibacillus:gtdb_order=o__Paenibacillales:gtdb_phylum=p__Firmicutes:gtdb_species=s__Paenibacillus lemnae:heptad=MCP-44H:species=d__Bacteria_p__Firmicutes_c__Bacilli_o__Paenibacillales_f__Paenibacillaceae_g__Paenibacillus_s__Paenibacillus lemnae])0.8:0.0508705[&&NHX:Sample_counter=:Type_counter=GTDB--2:capture_class_counter=:capture_domain_counter=:capture_family_counter=:capture_genus_counter=:capture_order_counter=:capture_phylum_counter=:capture_species_counter=:evoltype=D:gtdb_class_counter=c__Bacilli--2:gtdb_domain_counter=d__Bacteria--2:gtdb_family_counter=f__Paenibacillaceae--2:gtdb_genus_counter=g__Paenibacillus--2:gtdb_order_counter=o__Paenibacillales--2:gtdb_phylum_counter=p__Firmicutes--2:gtdb_species_counter=s__Paenibacillus lemnae--1||s__Paenibacillus sp005577435--1:heptad_counter=MCP-44H--2:lbd_counter=:lca=d__Bacteria:lca_tree=g__Paenibacillus:name=N126551:ref_name_counter=],(RS_GCF_900289175.1_protein.faa_NZ_LT985747.1_3517@PF00015_full_PFAM.469.663:0.133644[&&NHX:Type=GTDB:gtdb_class=c__Bacilli:gtdb_domain=d__Bacteria:gtdb_family=f__Paenibacillaceae:gtdb_genus=g__Paenibacillus:gtdb_order=o__Paenibacillales:gtdb_phylum=p__Firmicutes:gtdb_species=s__Paenibacillus sp900289175:heptad=MCP-44H:species=d__Bacteria_p__Firmicutes_c__Bacilli_o__Paenibacillales_f__Paenibacillaceae_g__Paenibacillus_s__Paenibacillus sp900289175],(RS_GCF_017873605.1_protein.faa_NZ_JAGGKI010000023.1_46@PF00015_full_PFAM.466.656:0.0900546[&&NHX:Type=GTDB:gtdb_class=c__Bacilli:gtdb_domain=d__Bacteria:gtdb_family=f__Paenibacillaceae:gtdb_genus=g__Paenibacillus:gtdb_order=o__Paenibacillales:gtdb_phylum=p__Firmicutes:gtdb_species=s__Paenibacillus lactis:heptad=MCP-44H:species=d__Bacteria_p__Firmicutes_c__Bacilli_o__Paenibacillales_f__Paenibacillaceae_g__Paenibacillus_s__Paenibacillus lactis],(RS_GCF_001315105.1_protein.faa_NZ_BAZR01000042.1_5@PF00015_full_PFAM.464.660:0.111321[&&NHX:Type=GTDB:gtdb_class=c__Bacilli:gtdb_domain=d__Bacteria:gtdb_family=f__Paenibacillaceae:gtdb_genus=g__Paenibacillus:gtdb_order=o__Paenibacillales:gtdb_phylum=p__Firmicutes:gtdb_species=s__Paenibacillus sp001315105:heptad=MCP-44H:species=d__Bacteria_p__Firmicutes_c__Bacilli_o__Paenibacillales_f__Paenibacillaceae_g__Paenibacillus_s__Paenibacillus sp001315105],((RS_GCF_014863545.1_protein.faa_NZ_CP062260.1_4134@PF00015_full_PFAM.457.650:0.00956857[&&NHX:Type=GTDB:gtdb_class=c__Bacilli:gtdb_domain=d__Bacteria:gtdb_family=f__Paenibacillaceae:gtdb_genus=g__Paenibacillus:gtdb_order=o__Paenibacillales:gtdb_phylum=p__Firmicutes:gtdb_species=s__Paenibacillus lautus_A:heptad=MCP-44H:species=d__Bacteria_p__Firmicutes_c__Bacilli_o__Paenibacillales_f__Paenibacillaceae_g__Paenibacillus_s__Paenibacillus lautus_A],RS_GCF_004000885.1_protein.faa_NZ_BIMC01000025.1_45@PF00015_full_PFAM.469.659:0.0270416[&&NHX:Type=GTDB:gtdb_class=c__Bacilli:gtdb_domain=d__Bacteria:gtdb_family=f__Paenibacillaceae:gtdb_genus=g__Paenibacillus:gtdb_order=o__Paenibacillales:gtdb_phylum=p__Firmicutes:gtdb_species=s__Paenibacillus glucanolyticus:heptad=MCP-44H:species=d__Bacteria_p__Firmicutes_c__Bacilli_o__Paenibacillales_f__Paenibacillaceae_g__Paenibacillus_s__Paenibacillus glucanolyticus])0:5e-09[&&NHX:Sample_counter=:Type_counter=GTDB--2:capture_class_counter=:capture_domain_counter=:capture_family_counter=:capture_genus_counter=:capture_order_counter=:capture_phylum_counter=:capture_species_counter=:evoltype=D:gtdb_class_counter=c__Bacilli--2:gtdb_domain_counter=d__Bacteria--2:gtdb_family_counter=f__Paenibacillaceae--2:gtdb_genus_counter=g__Paenibacillus--2:gtdb_order_counter=o__Paenibacillales--2:gtdb_phylum_counter=p__Firmicutes--2:gtdb_species_counter=s__Paenibacillus glucanolyticus--1||s__Paenibacillus lautus_A--1:heptad_counter=MCP-44H--2:lbd_counter=:lca=d__Bacteria:lca_tree=g__Paenibacillus:name=N126557:ref_name_counter=],((RS_GCF_015326965.1_protein.faa_NZ_CP017659.1_4991@PF00015_full_PFAM.460.655:0.00747911[&&NHX:Type=GTDB:gtdb_class=c__Bacilli:gtdb_domain=d__Bacteria:gtdb_family=f__Paenibacillaceae:gtdb_genus=g__Paenibacillus:gtdb_order=o__Paenibacillales:gtdb_phylum=p__Firmicutes:gtdb_species=s__Paenibacillus sp001860525:heptad=MCP-44H:species=d__Bacteria_p__Firmicutes_c__Bacilli_o__Paenibacillales_f__Paenibacillaceae_g__Paenibacillus_s__Paenibacillus sp001860525],(fc36c6c1-c7db-4ebb-a606-4b3515e8a8d8_2@MCPsignal.23.156:0.00657159[&&NHX:Sample=rhizpot3:Type=capture:besthit=99.2:bitscore=238.0:capture_class=c__Bacilli:capture_domain=d__Bacteria:capture_family=f__Paenibacillaceae:capture_genus=g__Paenibacillus:capture_order=o__Paenibacillales:capture_phylum=p__Firmicutes:capture_species=s__Paenibacillus sp001860525:evalue=5.69e-81:gapopen=0.0:heptad=MCP-44H:length=133.0:mismatch=1.0:qcovhsp=100.0:qend=133.0:qstart=1.0:ref_name=RS_GCF_002573715.1_protein.faa_NZ_PDHM01000008.1_60@PF00015_full_PFAM.457.654:scovhsp=67.5:send=172.0:sstart=40.0],RS_GCF_002573715.1_protein.faa_NZ_PDHM01000008.1_60@PF00015_full_PFAM.457.654:1.3e-08[&&NHX:Type=GTDB:gtdb_class=c__Bacilli:gtdb_domain=d__Bacteria:gtdb_family=f__Paenibacillaceae:gtdb_genus=g__Paenibacillus:gtdb_order=o__Paenibacillales:gtdb_phylum=p__Firmicutes:gtdb_species=s__Paenibacillus sp002573715:heptad=MCP-44H:species=d__Bacteria_p__Firmicutes_c__Bacilli_o__Paenibacillales_f__Paenibacillaceae_g__Paenibacillus_s__Paenibacillus sp002573715])0.32:0.0037599[&&NHX:Sample_counter=rhizpot3--1:Type_counter=GTDB--1||capture--1:besthit_avg=99.2:besthit_max=99.2:besthit_min=99.2:besthit_std=0:besthit_sum=99.2:bitscore_avg=238.0:bitscore_max=238.0:bitscore_min=238.0:bitscore_std=0:bitscore_sum=238.0:capture_class_counter=c__Bacilli--1:capture_domain_counter=d__Bacteria--1:capture_family_counter=f__Paenibacillaceae--1:capture_genus_counter=g__Paenibacillus--1:capture_order_counter=o__Paenibacillales--1:capture_phylum_counter=p__Firmicutes--1:capture_species_counter=s__Paenibacillus sp001860525--1:evalue_avg=5.69e-81:evalue_max=5.69e-81:evalue_min=5.69e-81:evalue_std=0:evalue_sum=5.69e-81:gapopen_avg=0.0:gapopen_max=0.0:gapopen_min=0.0:gapopen_std=0:gapopen_sum=0.0:gtdb_class_counter=c__Bacilli--1:gtdb_domain_counter=d__Bacteria--1:gtdb_family_counter=f__Paenibacillaceae--1:gtdb_genus_counter=g__Paenibacillus--1:gtdb_order_counter=o__Paenibacillales--1:gtdb_phylum_counter=p__Firmicutes--1:gtdb_species_counter=s__Paenibacillus sp002573715--1:heptad_counter=MCP-44H--2:lbd_counter=:lca_tree=s__Paenibacillus sp002573715:length_avg=133.0:length_max=133.0:length_min=133.0:length_std=0:length_sum=133.0:mismatch_avg=1.0:mismatch_max=1.0:mismatch_min=1.0:mismatch_std=0:mismatch_sum=1.0:name=N126561:qcovhsp_avg=100.0:qcovhsp_max=100.0:qcovhsp_min=100.0:qcovhsp_std=0:qcovhsp_sum=100.0:qend_avg=133.0:qend_max=133.0:qend_min=133.0:qend_std=0:qend_sum=133.0:qstart_avg=1.0:qstart_max=1.0:qstart_min=1.0:qstart_std=0:qstart_sum=1.0:ref_name_counter=RS_GCF_002573715.1_protein.faa_NZ_PDHM01000008.1_60@PF00015_full_PFAM.457.654--1:scovhsp_avg=67.5:scovhsp_max=67.5:scovhsp_min=67.5:scovhsp_std=0:scovhsp_sum=67.5:send_avg=172.0:send_max=172.0:send_min=172.0:send_std=0:send_sum=172.0:sstart_avg=40.0:sstart_max=40.0:sstart_min=40.0:sstart_std=0:sstart_sum=40.0])0.866:0.00904719[&&NHX:Sample_counter=rhizpot3--1:Type_counter=GTDB--2||capture--1:besthit_avg=99.2:besthit_max=99.2:besthit_min=99.2:besthit_std=0:besthit_sum=99.2:bitscore_avg=238.0:bitscore_max=238.0:bitscore_min=238.0:bitscore_std=0:bitscore_sum=238.0:capture_class_counter=c__Bacilli--1:capture_domain_counter=d__Bacteria--1:capture_family_counter=f__Paenibacillaceae--1:capture_genus_counter=g__Paenibacillus--1:capture_order_counter=o__Paenibacillales--1:capture_phylum_counter=p__Firmicutes--1:capture_species_counter=s__Paenibacillus sp001860525--1:evalue_avg=5.69e-81:evalue_max=5.69e-81:evalue_min=5.69e-81:evalue_std=0:evalue_sum=5.69e-81:gapopen_avg=0.0:gapopen_max=0.0:gapopen_min=0.0:gapopen_std=0:gapopen_sum=0.0:gtdb_class_counter=c__Bacilli--2:gtdb_domain_counter=d__Bacteria--2:gtdb_family_counter=f__Paenibacillaceae--2:gtdb_genus_counter=g__Paenibacillus--2:gtdb_order_counter=o__Paenibacillales--2:gtdb_phylum_counter=p__Firmicutes--2:gtdb_species_counter=s__Paenibacillus sp001860525--1||s__Paenibacillus sp002573715--1:heptad_counter=MCP-44H--3:lbd_counter=:lca_tree=g__Paenibacillus:length_avg=133.0:length_max=133.0:length_min=133.0:length_std=0:length_sum=133.0:mismatch_avg=1.0:mismatch_max=1.0:mismatch_min=1.0:mismatch_std=0:mismatch_sum=1.0:name=N126562:qcovhsp_avg=100.0:qcovhsp_max=100.0:qcovhsp_min=100.0:qcovhsp_std=0:qcovhsp_sum=100.0:qend_avg=133.0:qend_max=133.0:qend_min=133.0:qend_std=0:qend_sum=133.0:qstart_avg=1.0:qstart_max=1.0:qstart_min=1.0:qstart_std=0:qstart_sum=1.0:ref_name_counter=RS_GCF_002573715.1_protein.faa_NZ_PDHM01000008.1_60@PF00015_full_PFAM.457.654--1:scovhsp_avg=67.5:scovhsp_max=67.5:scovhsp_min=67.5:scovhsp_std=0:scovhsp_sum=67.5:send_avg=172.0:send_max=172.0:send_min=172.0:send_std=0:send_sum=172.0:sstart_avg=40.0:sstart_max=40.0:sstart_min=40.0:sstart_std=0:sstart_sum=40.0],RS_GCF_004000945.1_protein.faa_NZ_BIMF01000001.1_657@PF00015_full_PFAM.462.650:0.00614438[&&NHX:Type=GTDB:gtdb_class=c__Bacilli:gtdb_domain=d__Bacteria:gtdb_family=f__Paenibacillaceae:gtdb_genus=g__Paenibacillus:gtdb_order=o__Paenibacillales:gtdb_phylum=p__Firmicutes:gtdb_species=s__Paenibacillus lautus:heptad=MCP-44H:species=d__Bacteria_p__Firmicutes_c__Bacilli_o__Paenibacillales_f__Paenibacillaceae_g__Paenibacillus_s__Paenibacillus lautus])0.988:0.0263409[&&NHX:Sample_counter=rhizpot3--1:Type_counter=GTDB--3||capture--1:besthit_avg=99.2:besthit_max=99.2:besthit_min=99.2:besthit_std=0:besthit_sum=99.2:bitscore_avg=238.0:bitscore_max=238.0:bitscore_min=238.0:bitscore_std=0:bitscore_sum=238.0:capture_class_counter=c__Bacilli--1:capture_domain_counter=d__Bacteria--1:capture_family_counter=f__Paenibacillaceae--1:capture_genus_counter=g__Paenibacillus--1:capture_order_counter=o__Paenibacillales--1:capture_phylum_counter=p__Firmicutes--1:capture_species_counter=s__Paenibacillus sp001860525--1:evalue_avg=5.69e-81:evalue_max=5.69e-81:evalue_min=5.69e-81:evalue_std=0:evalue_sum=5.69e-81:gapopen_avg=0.0:gapopen_max=0.0:gapopen_min=0.0:gapopen_std=0:gapopen_sum=0.0:gtdb_class_counter=c__Bacilli--3:gtdb_domain_counter=d__Bacteria--3:gtdb_family_counter=f__Paenibacillaceae--3:gtdb_genus_counter=g__Paenibacillus--3:gtdb_order_counter=o__Paenibacillales--3:gtdb_phylum_counter=p__Firmicutes--3:gtdb_species_counter=s__Paenibacillus lautus--1||s__Paenibacillus sp001860525--1||s__Paenibacillus sp002573715--1:heptad_counter=MCP-44H--4:lbd_counter=:lca_tree=g__Paenibacillus:length_avg=133.0:length_max=133.0:length_min=133.0:length_std=0:length_sum=133.0:mismatch_avg=1.0:mismatch_max=1.0:mismatch_min=1.0:mismatch_std=0:mismatch_sum=1.0:name=N126564:qcovhsp_avg=100.0:qcovhsp_max=100.0:qcovhsp_min=100.0:qcovhsp_std=0:qcovhsp_sum=100.0:qend_avg=133.0:qend_max=133.0:qend_min=133.0:qend_std=0:qend_sum=133.0:qstart_avg=1.0:qstart_max=1.0:qstart_min=1.0:qstart_std=0:qstart_sum=1.0:ref_name_counter=RS_GCF_002573715.1_protein.faa_NZ_PDHM01000008.1_60@PF00015_full_PFAM.457.654--1:scovhsp_avg=67.5:scovhsp_max=67.5:scovhsp_min=67.5:scovhsp_std=0:scovhsp_sum=67.5:send_avg=172.0:send_max=172.0:send_min=172.0:send_std=0:send_sum=172.0:sstart_avg=40.0:sstart_max=40.0:sstart_min=40.0:sstart_std=0:sstart_sum=40.0])0.913:0.034194[&&NHX:Sample_counter=rhizpot3--1:Type_counter=GTDB--5||capture--1:besthit_avg=99.2:besthit_max=99.2:besthit_min=99.2:besthit_std=0:besthit_sum=99.2:bitscore_avg=238.0:bitscore_max=238.0:bitscore_min=238.0:bitscore_std=0:bitscore_sum=238.0:capture_class_counter=c__Bacilli--1:capture_domain_counter=d__Bacteria--1:capture_family_counter=f__Paenibacillaceae--1:capture_genus_counter=g__Paenibacillus--1:capture_order_counter=o__Paenibacillales--1:capture_phylum_counter=p__Firmicutes--1:capture_species_counter=s__Paenibacillus sp001860525--1:evalue_avg=5.69e-81:evalue_max=5.69e-81:evalue_min=5.69e-81:evalue_std=0:evalue_sum=5.69e-81:gapopen_avg=0.0:gapopen_max=0.0:gapopen_min=0.0:gapopen_std=0:gapopen_sum=0.0:gtdb_class_counter=c__Bacilli--5:gtdb_domain_counter=d__Bacteria--5:gtdb_family_counter=f__Paenibacillaceae--5:gtdb_genus_counter=g__Paenibacillus--5:gtdb_order_counter=o__Paenibacillales--5:gtdb_phylum_counter=p__Firmicutes--5:gtdb_species_counter=s__Paenibacillus glucanolyticus--1||s__Paenibacillus lautus--1||s__Paenibacillus lautus_A--1||s__Paenibacillus sp001860525--1||s__Paenibacillus sp002573715--1:heptad_counter=MCP-44H--6:lbd_counter=:lca_tree=g__Paenibacillus:length_avg=133.0:length_max=133.0:length_min=133.0:length_std=0:length_sum=133.0:mismatch_avg=1.0:mismatch_max=1.0:mismatch_min=1.0:mismatch_std=0:mismatch_sum=1.0:name=N126565:qcovhsp_avg=100.0:qcovhsp_max=100.0:qcovhsp_min=100.0:qcovhsp_std=0:qcovhsp_sum=100.0:qend_avg=133.0:qend_max=133.0:qend_min=133.0:qend_std=0:qend_sum=133.0:qstart_avg=1.0:qstart_max=1.0:qstart_min=1.0:qstart_std=0:qstart_sum=1.0:ref_name_counter=RS_GCF_002573715.1_protein.faa_NZ_PDHM01000008.1_60@PF00015_full_PFAM.457.654--1:scovhsp_avg=67.5:scovhsp_max=67.5:scovhsp_min=67.5:scovhsp_std=0:scovhsp_sum=67.5:send_avg=172.0:send_max=172.0:send_min=172.0:send_std=0:send_sum=172.0:sstart_avg=40.0:sstart_max=40.0:sstart_min=40.0:sstart_std=0:sstart_sum=40.0])0.901:0.0388874[&&NHX:Sample_counter=rhizpot3--1:Type_counter=GTDB--6||capture--1:besthit_avg=99.2:besthit_max=99.2:besthit_min=99.2:besthit_std=0:besthit_sum=99.2:bitscore_avg=238.0:bitscore_max=238.0:bitscore_min=238.0:bitscore_std=0:bitscore_sum=238.0:capture_class_counter=c__Bacilli--1:capture_domain_counter=d__Bacteria--1:capture_family_counter=f__Paenibacillaceae--1:capture_genus_counter=g__Paenibacillus--1:capture_order_counter=o__Paenibacillales--1:capture_phylum_counter=p__Firmicutes--1:capture_species_counter=s__Paenibacillus sp001860525--1:evalue_avg=5.69e-81:evalue_max=5.69e-81:evalue_min=5.69e-81:evalue_std=0:evalue_sum=5.69e-81:gapopen_avg=0.0:gapopen_max=0.0:gapopen_min=0.0:gapopen_std=0:gapopen_sum=0.0:gtdb_class_counter=c__Bacilli--6:gtdb_domain_counter=d__Bacteria--6:gtdb_family_counter=f__Paenibacillaceae--6:gtdb_genus_counter=g__Paenibacillus--6:gtdb_order_counter=o__Paenibacillales--6:gtdb_phylum_counter=p__Firmicutes--6:gtdb_species_counter=s__Paenibacillus glucanolyticus--1||s__Paenibacillus lautus--1||s__Paenibacillus lautus_A--1||s__Paenibacillus sp001315105--1||s__Paenibacillus sp001860525--1||s__Paenibacillus sp002573715--1:heptad_counter=MCP-44H--7:lbd_counter=:lca_tree=g__Paenibacillus:length_avg=133.0:length_max=133.0:length_min=133.0:length_std=0:length_sum=133.0:mismatch_avg=1.0:mismatch_max=1.0:mismatch_min=1.0:mismatch_std=0:mismatch_sum=1.0:name=N126566:qcovhsp_avg=100.0:qcovhsp_max=100.0:qcovhsp_min=100.0:qcovhsp_std=0:qcovhsp_sum=100.0:qend_avg=133.0:qend_max=133.0:qend_min=133.0:qend_std=0:qend_sum=133.0:qstart_avg=1.0:qstart_max=1.0:qstart_min=1.0:qstart_std=0:qstart_sum=1.0:ref_name_counter=RS_GCF_002573715.1_protein.faa_NZ_PDHM01000008.1_60@PF00015_full_PFAM.457.654--1:scovhsp_avg=67.5:scovhsp_max=67.5:scovhsp_min=67.5:scovhsp_std=0:scovhsp_sum=67.5:send_avg=172.0:send_max=172.0:send_min=172.0:send_std=0:send_sum=172.0:sstart_avg=40.0:sstart_max=40.0:sstart_min=40.0:sstart_std=0:sstart_sum=40.0])0.999:0.13677[&&NHX:Sample_counter=rhizpot3--1:Type_counter=GTDB--7||capture--1:besthit_avg=99.2:besthit_max=99.2:besthit_min=99.2:besthit_std=0:besthit_sum=99.2:bitscore_avg=238.0:bitscore_max=238.0:bitscore_min=238.0:bitscore_std=0:bitscore_sum=238.0:capture_class_counter=c__Bacilli--1:capture_domain_counter=d__Bacteria--1:capture_family_counter=f__Paenibacillaceae--1:capture_genus_counter=g__Paenibacillus--1:capture_order_counter=o__Paenibacillales--1:capture_phylum_counter=p__Firmicutes--1:capture_species_counter=s__Paenibacillus sp001860525--1:evalue_avg=5.69e-81:evalue_max=5.69e-81:evalue_min=5.69e-81:evalue_std=0:evalue_sum=5.69e-81:gapopen_avg=0.0:gapopen_max=0.0:gapopen_min=0.0:gapopen_std=0:gapopen_sum=0.0:gtdb_class_counter=c__Bacilli--7:gtdb_domain_counter=d__Bacteria--7:gtdb_family_counter=f__Paenibacillaceae--7:gtdb_genus_counter=g__Paenibacillus--7:gtdb_order_counter=o__Paenibacillales--7:gtdb_phylum_counter=p__Firmicutes--7:gtdb_species_counter=s__Paenibacillus glucanolyticus--1||s__Paenibacillus lactis--1||s__Paenibacillus lautus--1||s__Paenibacillus lautus_A--1||s__Paenibacillus sp001315105--1||s__Paenibacillus sp001860525--1||s__Paenibacillus sp002573715--1:heptad_counter=MCP-44H--8:lbd_counter=:lca_tree=g__Paenibacillus:length_avg=133.0:length_max=133.0:length_min=133.0:length_std=0:length_sum=133.0:mismatch_avg=1.0:mismatch_max=1.0:mismatch_min=1.0:mismatch_std=0:mismatch_sum=1.0:name=N126567:qcovhsp_avg=100.0:qcovhsp_max=100.0:qcovhsp_min=100.0:qcovhsp_std=0:qcovhsp_sum=100.0:qend_avg=133.0:qend_max=133.0:qend_min=133.0:qend_std=0:qend_sum=133.0:qstart_avg=1.0:qstart_max=1.0:qstart_min=1.0:qstart_std=0:qstart_sum=1.0:ref_name_counter=RS_GCF_002573715.1_protein.faa_NZ_PDHM01000008.1_60@PF00015_full_PFAM.457.654--1:scovhsp_avg=67.5:scovhsp_max=67.5:scovhsp_min=67.5:scovhsp_std=0:scovhsp_sum=67.5:send_avg=172.0:send_max=172.0:send_min=172.0:send_std=0:send_sum=172.0:sstart_avg=40.0:sstart_max=40.0:sstart_min=40.0:sstart_std=0:sstart_sum=40.0])0.784:0.0303975[&&NHX:Sample_counter=rhizpot3--1:Type_counter=GTDB--8||capture--1:besthit_avg=99.2:besthit_max=99.2:besthit_min=99.2:besthit_std=0:besthit_sum=99.2:bitscore_avg=238.0:bitscore_max=238.0:bitscore_min=238.0:bitscore_std=0:bitscore_sum=238.0:capture_class_counter=c__Bacilli--1:capture_domain_counter=d__Bacteria--1:capture_family_counter=f__Paenibacillaceae--1:capture_genus_counter=g__Paenibacillus--1:capture_order_counter=o__Paenibacillales--1:capture_phylum_counter=p__Firmicutes--1:capture_species_counter=s__Paenibacillus sp001860525--1:evalue_avg=5.69e-81:evalue_max=5.69e-81:evalue_min=5.69e-81:evalue_std=0:evalue_sum=5.69e-81:gapopen_avg=0.0:gapopen_max=0.0:gapopen_min=0.0:gapopen_std=0:gapopen_sum=0.0:gtdb_class_counter=c__Bacilli--8:gtdb_domain_counter=d__Bacteria--8:gtdb_family_counter=f__Paenibacillaceae--8:gtdb_genus_counter=g__Paenibacillus--8:gtdb_order_counter=o__Paenibacillales--8:gtdb_phylum_counter=p__Firmicutes--8:gtdb_species_counter=s__Paenibacillus glucanolyticus--1||s__Paenibacillus lactis--1||s__Paenibacillus lautus--1||s__Paenibacillus lautus_A--1||s__Paenibacillus sp001315105--1||s__Paenibacillus sp001860525--1||s__Paenibacillus sp002573715--1||s__Paenibacillus sp900289175--1:heptad_counter=MCP-44H--9:lbd_counter=:lca_tree=g__Paenibacillus:length_avg=133.0:length_max=133.0:length_min=133.0:length_std=0:length_sum=133.0:mismatch_avg=1.0:mismatch_max=1.0:mismatch_min=1.0:mismatch_std=0:mismatch_sum=1.0:name=N126568:qcovhsp_avg=100.0:qcovhsp_max=100.0:qcovhsp_min=100.0:qcovhsp_std=0:qcovhsp_sum=100.0:qend_avg=133.0:qend_max=133.0:qend_min=133.0:qend_std=0:qend_sum=133.0:qstart_avg=1.0:qstart_max=1.0:qstart_min=1.0:qstart_std=0:qstart_sum=1.0:ref_name_counter=RS_GCF_002573715.1_protein.faa_NZ_PDHM01000008.1_60@PF00015_full_PFAM.457.654--1:scovhsp_avg=67.5:scovhsp_max=67.5:scovhsp_min=67.5:scovhsp_std=0:scovhsp_sum=67.5:send_avg=172.0:send_max=172.0:send_min=172.0:send_std=0:send_sum=172.0:sstart_avg=40.0:sstart_max=40.0:sstart_min=40.0:sstart_std=0:sstart_sum=40.0])0.996:0.159907[&&NHX:Sample_counter=rhizpot3--1:Type_counter=GTDB--10||capture--1:besthit_avg=99.2:besthit_max=99.2:besthit_min=99.2:besthit_std=0:besthit_sum=99.2:bitscore_avg=238.0:bitscore_max=238.0:bitscore_min=238.0:bitscore_std=0:bitscore_sum=238.0:capture_class_counter=c__Bacilli--1:capture_domain_counter=d__Bacteria--1:capture_family_counter=f__Paenibacillaceae--1:capture_genus_counter=g__Paenibacillus--1:capture_order_counter=o__Paenibacillales--1:capture_phylum_counter=p__Firmicutes--1:capture_species_counter=s__Paenibacillus sp001860525--1:evalue_avg=5.69e-81:evalue_max=5.69e-81:evalue_min=5.69e-81:evalue_std=0:evalue_sum=5.69e-81:evoltype=D:gapopen_avg=0.0:gapopen_max=0.0:gapopen_min=0.0:gapopen_std=0:gapopen_sum=0.0:gtdb_class_counter=c__Bacilli--10:gtdb_domain_counter=d__Bacteria--10:gtdb_family_counter=f__Paenibacillaceae--10:gtdb_genus_counter=g__Paenibacillus--10:gtdb_order_counter=o__Paenibacillales--10:gtdb_phylum_counter=p__Firmicutes--10:gtdb_species_counter=s__Paenibacillus glucanolyticus--1||s__Paenibacillus lactis--1||s__Paenibacillus lautus--1||s__Paenibacillus lautus_A--1||s__Paenibacillus lemnae--1||s__Paenibacillus sp001315105--1||s__Paenibacillus sp001860525--1||s__Paenibacillus sp002573715--1||s__Paenibacillus sp005577435--1||s__Paenibacillus sp900289175--1:heptad_counter=MCP-44H--11:lbd_counter=:lca=d__Bacteria:lca_tree=g__Paenibacillus:length_avg=133.0:length_max=133.0:length_min=133.0:length_std=0:length_sum=133.0:mismatch_avg=1.0:mismatch_max=1.0:mismatch_min=1.0:mismatch_std=0:mismatch_sum=1.0:name=N126569:qcovhsp_avg=100.0:qcovhsp_max=100.0:qcovhsp_min=100.0:qcovhsp_std=0:qcovhsp_sum=100.0:qend_avg=133.0:qend_max=133.0:qend_min=133.0:qend_std=0:qend_sum=133.0:qstart_avg=1.0:qstart_max=1.0:qstart_min=1.0:qstart_std=0:qstart_sum=1.0:ref_name_counter=RS_GCF_002573715.1_protein.faa_NZ_PDHM01000008.1_60@PF00015_full_PFAM.457.654--1:scovhsp_avg=67.5:scovhsp_max=67.5:scovhsp_min=67.5:scovhsp_std=0:scovhsp_sum=67.5:send_avg=172.0:send_max=172.0:send_min=172.0:send_std=0:send_sum=172.0:sstart_avg=40.0:sstart_max=40.0:sstart_min=40.0:sstart_std=0:sstart_sum=40.0],(RS_GCF_004001045.1_protein.faa_NZ_BIMK01000018.1_26@PF00015_full_PFAM.455.664:0.304857[&&NHX:Type=GTDB:gtdb_class=c__Bacilli:gtdb_domain=d__Bacteria:gtdb_family=f__Paenibacillaceae:gtdb_genus=g__Paenibacillus:gtdb_order=o__Paenibacillales:gtdb_phylum=p__Firmicutes:gtdb_species=s__Paenibacillus chibensis:heptad=MCP-44H:species=d__Bacteria_p__Firmicutes_c__Bacilli_o__Paenibacillales_f__Paenibacillaceae_g__Paenibacillus_s__Paenibacillus chibensis],(RS_GCF_001637205.1_protein.faa_NZ_LVJH01000003.1_173@PF00015_full_PFAM.479.663:0.0493879[&&NHX:Type=GTDB:gtdb_class=c__Bacilli:gtdb_domain=d__Bacteria:gtdb_family=f__Paenibacillaceae:gtdb_genus=g__Paenibacillus:gtdb_order=o__Paenibacillales:gtdb_phylum=p__Firmicutes:gtdb_species=s__Paenibacillus glacialis:heptad=MCP-44H:species=d__Bacteria_p__Firmicutes_c__Bacilli_o__Paenibacillales_f__Paenibacillaceae_g__Paenibacillus_s__Paenibacillus glacialis],(RS_GCF_900156375.1_protein.faa_NZ_FTNK01000014.1_93@PF00015_full_PFAM.478.670:0.00738098[&&NHX:Type=GTDB:gtdb_class=c__Bacilli:gtdb_domain=d__Bacteria:gtdb_family=f__Paenibacillaceae:gtdb_genus=g__Paenibacillus:gtdb_order=o__Paenibacillales:gtdb_phylum=p__Firmicutes:gtdb_species=s__Paenibacillus macquariensis:heptad=MCP-44H:species=d__Bacteria_p__Firmicutes_c__Bacilli_o__Paenibacillales_f__Paenibacillaceae_g__Paenibacillus_s__Paenibacillus macquariensis],RS_GCF_001637225.1_protein.faa_NZ_LVJI01000016.1_126@PF00015_full_PFAM.462.664:0.0397488[&&NHX:Type=GTDB:gtdb_class=c__Bacilli:gtdb_domain=d__Bacteria:gtdb_family=f__Paenibacillaceae:gtdb_genus=g__Paenibacillus:gtdb_order=o__Paenibacillales:gtdb_phylum=p__Firmicutes:gtdb_species=s__Paenibacillus antarcticus:heptad=MCP-44H:species=d__Bacteria_p__Firmicutes_c__Bacilli_o__Paenibacillales_f__Paenibacillaceae_g__Paenibacillus_s__Paenibacillus antarcticus])0.963:0.050148[&&NHX:Sample_counter=:Type_counter=GTDB--2:capture_class_counter=:capture_domain_counter=:capture_family_counter=:capture_genus_counter=:capture_order_counter=:capture_phylum_counter=:capture_species_counter=:evoltype=D:gtdb_class_counter=c__Bacilli--2:gtdb_domain_counter=d__Bacteria--2:gtdb_family_counter=f__Paenibacillaceae--2:gtdb_genus_counter=g__Paenibacillus--2:gtdb_order_counter=o__Paenibacillales--2:gtdb_phylum_counter=p__Firmicutes--2:gtdb_species_counter=s__Paenibacillus antarcticus--1||s__Paenibacillus macquariensis--1:heptad_counter=MCP-44H--2:lbd_counter=:lca=d__Bacteria:lca_tree=g__Paenibacillus:name=N126574:ref_name_counter=])0.966:0.0950853[&&NHX:Sample_counter=:Type_counter=GTDB--3:capture_class_counter=:capture_domain_counter=:capture_family_counter=:capture_genus_counter=:capture_order_counter=:capture_phylum_counter=:capture_species_counter=:evoltype=D:gtdb_class_counter=c__Bacilli--3:gtdb_domain_counter=d__Bacteria--3:gtdb_family_counter=f__Paenibacillaceae--3:gtdb_genus_counter=g__Paenibacillus--3:gtdb_order_counter=o__Paenibacillales--3:gtdb_phylum_counter=p__Firmicutes--3:gtdb_species_counter=s__Paenibacillus antarcticus--1||s__Paenibacillus glacialis--1||s__Paenibacillus macquariensis--1:heptad_counter=MCP-44H--3:lbd_counter=:lca=d__Bacteria:lca_tree=g__Paenibacillus:name=N126575:ref_name_counter=])0.928:0.0941311[&&NHX:Sample_counter=:Type_counter=GTDB--4:capture_class_counter=:capture_domain_counter=:capture_family_counter=:capture_genus_counter=:capture_order_counter=:capture_phylum_counter=:capture_species_counter=:evoltype=D:gtdb_class_counter=c__Bacilli--4:gtdb_domain_counter=d__Bacteria--4:gtdb_family_counter=f__Paenibacillaceae--4:gtdb_genus_counter=g__Paenibacillus--4:gtdb_order_counter=o__Paenibacillales--4:gtdb_phylum_counter=p__Firmicutes--4:gtdb_species_counter=s__Paenibacillus antarcticus--1||s__Paenibacillus chibensis--1||s__Paenibacillus glacialis--1||s__Paenibacillus macquariensis--1:heptad_counter=MCP-44H--4:lbd_counter=:lca=d__Bacteria:lca_tree=g__Paenibacillus:name=N126576:ref_name_counter=])0.982:0.0865466[&&NHX:Sample_counter=rhizpot3--1:Type_counter=GTDB--14||capture--1:besthit_avg=99.2:besthit_max=99.2:besthit_min=99.2:besthit_std=0:besthit_sum=99.2:bitscore_avg=238.0:bitscore_max=238.0:bitscore_min=238.0:bitscore_std=0:bitscore_sum=238.0:capture_class_counter=c__Bacilli--1:capture_domain_counter=d__Bacteria--1:capture_family_counter=f__Paenibacillaceae--1:capture_genus_counter=g__Paenibacillus--1:capture_order_counter=o__Paenibacillales--1:capture_phylum_counter=p__Firmicutes--1:capture_species_counter=s__Paenibacillus sp001860525--1:evalue_avg=5.69e-81:evalue_max=5.69e-81:evalue_min=5.69e-81:evalue_std=0:evalue_sum=5.69e-81:evoltype=D:gapopen_avg=0.0:gapopen_max=0.0:gapopen_min=0.0:gapopen_std=0:gapopen_sum=0.0:gtdb_class_counter=c__Bacilli--14:gtdb_domain_counter=d__Bacteria--14:gtdb_family_counter=f__Paenibacillaceae--14:gtdb_genus_counter=g__Paenibacillus--14:gtdb_order_counter=o__Paenibacillales--14:gtdb_phylum_counter=p__Firmicutes--14:gtdb_species_counter=s__Paenibacillus antarcticus--1||s__Paenibacillus chibensis--1||s__Paenibacillus glacialis--1||s__Paenibacillus glucanolyticus--1||s__Paenibacillus lactis--1||s__Paenibacillus lautus--1||s__Paenibacillus lautus_A--1||s__Paenibacillus lemnae--1||s__Paenibacillus macquariensis--1||s__Paenibacillus sp001315105--1||s__Paenibacillus sp001860525--1||s__Paenibacillus sp002573715--1||s__Paenibacillus sp005577435--1||s__Paenibacillus sp900289175--1:heptad_counter=MCP-44H--15:lbd_counter=:lca=d__Bacteria:lca_tree=g__Paenibacillus:length_avg=133.0:length_max=133.0:length_min=133.0:length_std=0:length_sum=133.0:mismatch_avg=1.0:mismatch_max=1.0:mismatch_min=1.0:mismatch_std=0:mismatch_sum=1.0:name=N126577:qcovhsp_avg=100.0:qcovhsp_max=100.0:qcovhsp_min=100.0:qcovhsp_std=0:qcovhsp_sum=100.0:qend_avg=133.0:qend_max=133.0:qend_min=133.0:qend_std=0:qend_sum=133.0:qstart_avg=1.0:qstart_max=1.0:qstart_min=1.0:qstart_std=0:qstart_sum=1.0:ref_name_counter=RS_GCF_002573715.1_protein.faa_NZ_PDHM01000008.1_60@PF00015_full_PFAM.457.654--1:scovhsp_avg=67.5:scovhsp_max=67.5:scovhsp_min=67.5:scovhsp_std=0:scovhsp_sum=67.5:send_avg=172.0:send_max=172.0:send_min=172.0:send_std=0:send_sum=172.0:sstart_avg=40.0:sstart_max=40.0:sstart_min=40.0:sstart_std=0:sstart_sum=40.0])0.961:0.0788532[&&NHX:Sample_counter=rhizpot3--1:Type_counter=GTDB--76||capture--1:besthit_avg=99.2:besthit_max=99.2:besthit_min=99.2:besthit_std=0:besthit_sum=99.2:bitscore_avg=238.0:bitscore_max=238.0:bitscore_min=238.0:bitscore_std=0:bitscore_sum=238.0:capture_class_counter=c__Bacilli--1:capture_domain_counter=d__Bacteria--1:capture_family_counter=f__Paenibacillaceae--1:capture_genus_counter=g__Paenibacillus--1:capture_order_counter=o__Paenibacillales--1:capture_phylum_counter=p__Firmicutes--1:capture_species_counter=s__Paenibacillus sp001860525--1:evalue_avg=5.69e-81:evalue_max=5.69e-81:evalue_min=5.69e-81:evalue_std=0:evalue_sum=5.69e-81:evoltype=D:gapopen_avg=0.0:gapopen_max=0.0:gapopen_min=0.0:gapopen_std=0:gapopen_sum=0.0:gtdb_class_counter=c__Bacilli--76:gtdb_domain_counter=d__Bacteria--76:gtdb_family_counter=f__Paenibacillaceae--76:gtdb_genus_counter=g__Paenibacillus--51||g__Paenibacillus_A--24||g__Paenibacillus_AG--1:gtdb_order_counter=o__Paenibacillales--76:gtdb_phylum_counter=p__Firmicutes--76:gtdb_species_counter=s__Paenibacillus albidus--1||s__Paenibacillus antarcticus--1||s__Paenibacillus borealis--1||s__Paenibacillus camerounensis--1||s__Paenibacillus chibensis--1||s__Paenibacillus donghaensis--1||s__Paenibacillus etheri--1||s__Paenibacillus glacialis--1||s__Paenibacillus glucanolyticus--1||s__Paenibacillus graminis--1||s__Paenibacillus helianthi--1||s__Paenibacillus ihuae--1||s__Paenibacillus jilunlii--1||s__Paenibacillus lactis--1||s__Paenibacillus lautus--1||s__Paenibacillus lautus_A--1||s__Paenibacillus lemnae--1||s__Paenibacillus macquariensis--1||s__Paenibacillus odorifer--1||s__Paenibacillus phytohabitans--1||s__Paenibacillus rhizoplanae--1||s__Paenibacillus riograndensis--1||s__Paenibacillus silagei--1||s__Paenibacillus sonchi--1||s__Paenibacillus sp000374185--1||s__Paenibacillus sp000758525--1||s__Paenibacillus sp000758545--1||s__Paenibacillus sp000758585--1||s__Paenibacillus sp000758605--1||s__Paenibacillus sp000758625--1||s__Paenibacillus sp001315105--1||s__Paenibacillus sp001517085--1||s__Paenibacillus sp001682855--1||s__Paenibacillus sp001860525--1||s__Paenibacillus sp001955925--1||s__Paenibacillus sp002264395--1||s__Paenibacillus sp002438345--1||s__Paenibacillus sp002573715--1||s__Paenibacillus sp005577435--1||s__Paenibacillus sp009664975--1||s__Paenibacillus sp013359945--1||s__Paenibacillus sp017086365--1||s__Paenibacillus sp900111565--1||s__Paenibacillus sp900289175--1||s__Paenibacillus spiritus--1||s__Paenibacillus stellifer--1||s__Paenibacillus tengchongensis--1||s__Paenibacillus tepidiphilus--1||s__Paenibacillus tritici--1||s__Paenibacillus typhae--1||s__Paenibacillus wynnii--1||s__Paenibacillus_A anaericanus--1||s__Paenibacillus_A antibioticophila--1||s__Paenibacillus_A barengoltzii--1||s__Paenibacillus_A bouchesdurhonensis--1||s__Paenibacillus_A faecis--1||s__Paenibacillus_A ihumii--1||s__Paenibacillus_A lentus--1||s__Paenibacillus_A panacisegetis--1||s__Paenibacillus_A phaseoli--1||s__Paenibacillus_A phocaensis--1||s__Paenibacillus_A pinistramenti--1||s__Paenibacillus_A rubinfantis--1||s__Paenibacillus_A segetis--1||s__Paenibacillus_A sp000159955--1||s__Paenibacillus_A sp002439285--1||s__Paenibacillus_A sp003060825--1||s__Paenibacillus_A sp018919145--1||s__Paenibacillus_A sp900766135--1||s__Paenibacillus_A timonensis--1||s__Paenibacillus_A tuaregi--1||s__Paenibacillus_A vini--1||s__Paenibacillus_A woosongensis--1||s__Paenibacillus_A yonginensis--1||s__Paenibacillus_A zeisoli--1||s__Paenibacillus_AG sediminis--1:heptad_counter=MCP-44H--77:lbd_counter=:lca=d__Bacteria:lca_tree=f__Paenibacillaceae:length_avg=133.0:length_max=133.0:length_min=133.0:length_std=0:length_sum=133.0:mismatch_avg=1.0:mismatch_max=1.0:mismatch_min=1.0:mismatch_std=0:mismatch_sum=1.0:name=N126578:qcovhsp_avg=100.0:qcovhsp_max=100.0:qcovhsp_min=100.0:qcovhsp_std=0:qcovhsp_sum=100.0:qend_avg=133.0:qend_max=133.0:qend_min=133.0:qend_std=0:qend_sum=133.0:qstart_avg=1.0:qstart_max=1.0:qstart_min=1.0:qstart_std=0:qstart_sum=1.0:ref_name_counter=RS_GCF_002573715.1_protein.faa_NZ_PDHM01000008.1_60@PF00015_full_PFAM.457.654--1:scovhsp_avg=67.5:scovhsp_max=67.5:scovhsp_min=67.5:scovhsp_std=0:scovhsp_sum=67.5:send_avg=172.0:send_max=172.0:send_min=172.0:send_std=0:send_sum=172.0:sstart_avg=40.0:sstart_max=40.0:sstart_min=40.0:sstart_std=0:sstart_sum=40.0])0.796:0.0416899[&&NHX:Sample_counter=rhizpot3--1||rhiztom3--1:Type_counter=GTDB--78||capture--2:besthit_avg=99.2:besthit_max=99.2:besthit_min=99.2:besthit_std=0:besthit_sum=99.2:bitscore_avg=238.0:bitscore_max=238.0:bitscore_min=238.0:bitscore_std=0:bitscore_sum=238.0:capture_class_counter=c__Alphaproteobacteria--1||c__Bacilli--1:capture_domain_counter=d__Bacteria--2:capture_family_counter=f__Azospirillaceae--1||f__Paenibacillaceae--1:capture_genus_counter=g__Azospirillum--1||g__Paenibacillus--1:capture_order_counter=o__Azospirillales--1||o__Paenibacillales--1:capture_phylum_counter=p__Firmicutes--1||p__Proteobacteria--1:capture_species_counter=s__Azospirillum griseum--1||s__Paenibacillus sp001860525--1:evalue_avg=5.69e-81:evalue_max=5.69e-81:evalue_min=5.69e-81:evalue_std=0:evalue_sum=5.69e-81:evoltype=D:gapopen_avg=0.0:gapopen_max=0.0:gapopen_min=0.0:gapopen_std=0:gapopen_sum=0.0:gtdb_class_counter=c__Bacilli--78:gtdb_domain_counter=d__Bacteria--78:gtdb_family_counter=f__Paenibacillaceae--78:gtdb_genus_counter=g__Cohnella--2||g__Paenibacillus--51||g__Paenibacillus_A--24||g__Paenibacillus_AG--1:gtdb_order_counter=o__Paenibacillales--78:gtdb_phylum_counter=p__Firmicutes--78:gtdb_species_counter=s__Cohnella thermotolerans--1||s__Cohnella xylanilytica--1||s__Paenibacillus albidus--1||s__Paenibacillus antarcticus--1||s__Paenibacillus borealis--1||s__Paenibacillus camerounensis--1||s__Paenibacillus chibensis--1||s__Paenibacillus donghaensis--1||s__Paenibacillus etheri--1||s__Paenibacillus glacialis--1||s__Paenibacillus glucanolyticus--1||s__Paenibacillus graminis--1||s__Paenibacillus helianthi--1||s__Paenibacillus ihuae--1||s__Paenibacillus jilunlii--1||s__Paenibacillus lactis--1||s__Paenibacillus lautus--1||s__Paenibacillus lautus_A--1||s__Paenibacillus lemnae--1||s__Paenibacillus macquariensis--1||s__Paenibacillus odorifer--1||s__Paenibacillus phytohabitans--1||s__Paenibacillus rhizoplanae--1||s__Paenibacillus riograndensis--1||s__Paenibacillus silagei--1||s__Paenibacillus sonchi--1||s__Paenibacillus sp000374185--1||s__Paenibacillus sp000758525--1||s__Paenibacillus sp000758545--1||s__Paenibacillus sp000758585--1||s__Paenibacillus sp000758605--1||s__Paenibacillus sp000758625--1||s__Paenibacillus sp001315105--1||s__Paenibacillus sp001517085--1||s__Paenibacillus sp001682855--1||s__Paenibacillus sp001860525--1||s__Paenibacillus sp001955925--1||s__Paenibacillus sp002264395--1||s__Paenibacillus sp002438345--1||s__Paenibacillus sp002573715--1||s__Paenibacillus sp005577435--1||s__Paenibacillus sp009664975--1||s__Paenibacillus sp013359945--1||s__Paenibacillus sp017086365--1||s__Paenibacillus sp900111565--1||s__Paenibacillus sp900289175--1||s__Paenibacillus spiritus--1||s__Paenibacillus stellifer--1||s__Paenibacillus tengchongensis--1||s__Paenibacillus tepidiphilus--1||s__Paenibacillus tritici--1||s__Paenibacillus typhae--1||s__Paenibacillus wynnii--1||s__Paenibacillus_A anaericanus--1||s__Paenibacillus_A antibioticophila--1||s__Paenibacillus_A barengoltzii--1||s__Paenibacillus_A bouchesdurhonensis--1||s__Paenibacillus_A faecis--1||s__Paenibacillus_A ihumii--1||s__Paenibacillus_A lentus--1||s__Paenibacillus_A panacisegetis--1||s__Paenibacillus_A phaseoli--1||s__Paenibacillus_A phocaensis--1||s__Paenibacillus_A pinistramenti--1||s__Paenibacillus_A rubinfantis--1||s__Paenibacillus_A segetis--1||s__Paenibacillus_A sp000159955--1||s__Paenibacillus_A sp002439285--1||s__Paenibacillus_A sp003060825--1||s__Paenibacillus_A sp018919145--1||s__Paenibacillus_A sp900766135--1||s__Paenibacillus_A timonensis--1||s__Paenibacillus_A tuaregi--1||s__Paenibacillus_A vini--1||s__Paenibacillus_A woosongensis--1||s__Paenibacillus_A yonginensis--1||s__Paenibacillus_A zeisoli--1||s__Paenibacillus_AG sediminis--1:heptad_counter=MCP-44H--80:lbd_counter=:lca=d__Bacteria:lca_tree=f__Paenibacillaceae:length_avg=133.0:length_max=133.0:length_min=133.0:length_std=0:length_sum=133.0:mismatch_avg=1.0:mismatch_max=1.0:mismatch_min=1.0:mismatch_std=0:mismatch_sum=1.0:name=N126579:qcovhsp_avg=100.0:qcovhsp_max=100.0:qcovhsp_min=100.0:qcovhsp_std=0:qcovhsp_sum=100.0:qend_avg=133.0:qend_max=133.0:qend_min=133.0:qend_std=0:qend_sum=133.0:qstart_avg=1.0:qstart_max=1.0:qstart_min=1.0:qstart_std=0:qstart_sum=1.0:ref_name_counter=RS_GCF_002573715.1_protein.faa_NZ_PDHM01000008.1_60@PF00015_full_PFAM.457.654--1:scovhsp_avg=67.5:scovhsp_max=67.5:scovhsp_min=67.5:scovhsp_std=0:scovhsp_sum=67.5:send_avg=172.0:send_max=172.0:send_min=172.0:send_std=0:send_sum=172.0:sstart_avg=40.0:sstart_max=40.0:sstart_min=40.0:sstart_std=0:sstart_sum=40.0],((RS_GCF_900101595.1_protein.faa_NZ_FMYY01000005.1_159@PF00015_full_PFAM.474.660:0.0337294[&&NHX:Type=GTDB:gtdb_class=c__Bacilli:gtdb_domain=d__Bacteria:gtdb_family=f__NBRC-103111:gtdb_genus=g__Paenibacillus_G:gtdb_order=o__Paenibacillales:gtdb_phylum=p__Firmicutes:gtdb_species=s__Paenibacillus_G sp900101595:heptad=MCP-44H:species=d__Bacteria_p__Firmicutes_c__Bacilli_o__Paenibacillales_f__NBRC-103111_g__Paenibacillus_G_s__Paenibacillus_G sp900101595],RS_GCF_009846885.1_protein.faa_NZ_WUWM01000007.1_127@PF00015_full_PFAM.472.663:0.00843142[&&NHX:Type=GTDB:gtdb_class=c__Bacilli:gtdb_domain=d__Bacteria:gtdb_family=f__NBRC-103111:gtdb_genus=g__Paenibacillus_G:gtdb_order=o__Paenibacillales:gtdb_phylum=p__Firmicutes:gtdb_species=s__Paenibacillus_G puerhi:heptad=MCP-44H:species=d__Bacteria_p__Firmicutes_c__Bacilli_o__Paenibacillales_f__NBRC-103111_g__Paenibacillus_G_s__Paenibacillus_G puerhi])0.999:0.253343[&&NHX:Sample_counter=:Type_counter=GTDB--2:capture_class_counter=:capture_domain_counter=:capture_family_counter=:capture_genus_counter=:capture_order_counter=:capture_phylum_counter=:capture_species_counter=:evoltype=D:gtdb_class_counter=c__Bacilli--2:gtdb_domain_counter=d__Bacteria--2:gtdb_family_counter=f__NBRC-103111--2:gtdb_genus_counter=g__Paenibacillus_G--2:gtdb_order_counter=o__Paenibacillales--2:gtdb_phylum_counter=p__Firmicutes--2:gtdb_species_counter=s__Paenibacillus_G puerhi--1||s__Paenibacillus_G sp900101595--1:heptad_counter=MCP-44H--2:lbd_counter=:lca=d__Bacteria:lca_tree=g__Paenibacillus_G:name=N126582:ref_name_counter=],(RS_GCF_000758525.1_protein.faa_NZ_CP009241.1_3399@PF00015_full_PFAM.160.263:0.0851609[&&NHX:Type=GTDB:gtdb_class=c__Bacilli:gtdb_domain=d__Bacteria:gtdb_family=f__Paenibacillaceae:gtdb_genus=g__Paenibacillus:gtdb_order=o__Paenibacillales:gtdb_phylum=p__Firmicutes:gtdb_species=s__Paenibacillus sp000758525:heptad=MCP-44H:species=d__Bacteria_p__Firmicutes_c__Bacilli_o__Paenibacillales_f__Paenibacillaceae_g__Paenibacillus_s__Paenibacillus sp000758525],(RS_GCF_000455265.1_protein.faa_NZ_HG005139.1_2078@PF00015_full_PFAM.473.687:0.0717754[&&NHX:Type=GTDB:gtdb_class=c__Bacilli:gtdb_domain=d__Bacteria:gtdb_family=f__Paenibacillaceae:gtdb_genus=g__Paenibacillus_A:gtdb_order=o__Paenibacillales:gtdb_phylum=p__Firmicutes:gtdb_species=s__Paenibacillus_A antibioticophila:heptad=MCP-44H:species=d__Bacteria_p__Firmicutes_c__Bacilli_o__Paenibacillales_f__Paenibacillaceae_g__Paenibacillus_A_s__Paenibacillus_A antibioticophila],RS_GCF_900102215.1_protein.faa_NZ_FNBG01000035.1_4@PF00015_full_PFAM.459.672:0.0409105[&&NHX:Type=GTDB:gtdb_class=c__Bacilli:gtdb_domain=d__Bacteria:gtdb_family=f__Paenibacillaceae:gtdb_genus=g__Paenibacillus_A:gtdb_order=o__Paenibacillales:gtdb_phylum=p__Firmicutes:gtdb_species=s__Paenibacillus_A panacisegetis:heptad=MCP-44H:species=d__Bacteria_p__Firmicutes_c__Bacilli_o__Paenibacillales_f__Paenibacillaceae_g__Paenibacillus_A_s__Paenibacillus_A panacisegetis])0.936:0.119291[&&NHX:Sample_counter=:Type_counter=GTDB--2:capture_class_counter=:capture_domain_counter=:capture_family_counter=:capture_genus_counter=:capture_order_counter=:capture_phylum_counter=:capture_species_counter=:evoltype=D:gtdb_class_counter=c__Bacilli--2:gtdb_domain_counter=d__Bacteria--2:gtdb_family_counter=f__Paenibacillaceae--2:gtdb_genus_counter=g__Paenibacillus_A--2:gtdb_order_counter=o__Paenibacillales--2:gtdb_phylum_counter=p__Firmicutes--2:gtdb_species_counter=s__Paenibacillus_A antibioticophila--1||s__Paenibacillus_A panacisegetis--1:heptad_counter=MCP-44H--2:lbd_counter=:lca=d__Bacteria:lca_tree=g__Paenibacillus_A:name=N126586:ref_name_counter=])0.999:0.331576[&&NHX:Sample_counter=:Type_counter=GTDB--3:capture_class_counter=:capture_domain_counter=:capture_family_counter=:capture_genus_counter=:capture_order_counter=:capture_phylum_counter=:capture_species_counter=:evoltype=D:gtdb_class_counter=c__Bacilli--3:gtdb_domain_counter=d__Bacteria--3:gtdb_family_counter=f__Paenibacillaceae--3:gtdb_genus_counter=g__Paenibacillus--1||g__Paenibacillus_A--2:gtdb_order_counter=o__Paenibacillales--3:gtdb_phylum_counter=p__Firmicutes--3:gtdb_species_counter=s__Paenibacillus sp000758525--1||s__Paenibacillus_A antibioticophila--1||s__Paenibacillus_A panacisegetis--1:heptad_counter=MCP-44H--3:lbd_counter=:lca=d__Bacteria:lca_tree=f__Paenibacillaceae:name=N126587:ref_name_counter=])0.469:0.0613057[&&NHX:Sample_counter=:Type_counter=GTDB--5:capture_class_counter=:capture_domain_counter=:capture_family_counter=:capture_genus_counter=:capture_order_counter=:capture_phylum_counter=:capture_species_counter=:evoltype=D:gtdb_class_counter=c__Bacilli--5:gtdb_domain_counter=d__Bacteria--5:gtdb_family_counter=f__NBRC-103111--2||f__Paenibacillaceae--3:gtdb_genus_counter=g__Paenibacillus--1||g__Paenibacillus_A--2||g__Paenibacillus_G--2:gtdb_order_counter=o__Paenibacillales--5:gtdb_phylum_counter=p__Firmicutes--5:gtdb_species_counter=s__Paenibacillus sp000758525--1||s__Paenibacillus_A antibioticophila--1||s__Paenibacillus_A panacisegetis--1||s__Paenibacillus_G puerhi--1||s__Paenibacillus_G sp900101595--1:heptad_counter=MCP-44H--5:lbd_counter=:lca=d__Bacteria:lca_tree=o__Paenibacillales:name=N126588:ref_name_counter=])0.865:0.0503758[&&NHX:Sample_counter=rhizpot3--1||rhiztom3--1:Type_counter=GTDB--83||capture--2:besthit_avg=99.2:besthit_max=99.2:besthit_min=99.2:besthit_std=0:besthit_sum=99.2:bitscore_avg=238.0:bitscore_max=238.0:bitscore_min=238.0:bitscore_std=0:bitscore_sum=238.0:capture_class_counter=c__Alphaproteobacteria--1||c__Bacilli--1:capture_domain_counter=d__Bacteria--2:capture_family_counter=f__Azospirillaceae--1||f__Paenibacillaceae--1:capture_genus_counter=g__Azospirillum--1||g__Paenibacillus--1:capture_order_counter=o__Azospirillales--1||o__Paenibacillales--1:capture_phylum_counter=p__Firmicutes--1||p__Proteobacteria--1:capture_species_counter=s__Azospirillum griseum--1||s__Paenibacillus sp001860525--1:evalue_avg=5.69e-81:evalue_max=5.69e-81:evalue_min=5.69e-81:evalue_std=0:evalue_sum=5.69e-81:evoltype=D:gapopen_avg=0.0:gapopen_max=0.0:gapopen_min=0.0:gapopen_std=0:gapopen_sum=0.0:gtdb_class_counter=c__Bacilli--83:gtdb_domain_counter=d__Bacteria--83:gtdb_family_counter=f__NBRC-103111--2||f__Paenibacillaceae--81:gtdb_genus_counter=g__Cohnella--2||g__Paenibacillus--52||g__Paenibacillus_A--26||g__Paenibacillus_AG--1||g__Paenibacillus_G--2:gtdb_order_counter=o__Paenibacillales--83:gtdb_phylum_counter=p__Firmicutes--83:gtdb_species_counter=s__Cohnella thermotolerans--1||s__Cohnella xylanilytica--1||s__Paenibacillus albidus--1||s__Paenibacillus antarcticus--1||s__Paenibacillus borealis--1||s__Paenibacillus camerounensis--1||s__Paenibacillus chibensis--1||s__Paenibacillus donghaensis--1||s__Paenibacillus etheri--1||s__Paenibacillus glacialis--1||s__Paenibacillus glucanolyticus--1||s__Paenibacillus graminis--1||s__Paenibacillus helianthi--1||s__Paenibacillus ihuae--1||s__Paenibacillus jilunlii--1||s__Paenibacillus lactis--1||s__Paenibacillus lautus--1||s__Paenibacillus lautus_A--1||s__Paenibacillus lemnae--1||s__Paenibacillus macquariensis--1||s__Paenibacillus odorifer--1||s__Paenibacillus phytohabitans--1||s__Paenibacillus rhizoplanae--1||s__Paenibacillus riograndensis--1||s__Paenibacillus silagei--1||s__Paenibacillus sonchi--1||s__Paenibacillus sp000374185--1||s__Paenibacillus sp000758525--2||s__Paenibacillus sp000758545--1||s__Paenibacillus sp000758585--1||s__Paenibacillus sp000758605--1||s__Paenibacillus sp000758625--1||s__Paenibacillus sp001315105--1||s__Paenibacillus sp001517085--1||s__Paenibacillus sp001682855--1||s__Paenibacillus sp001860525--1||s__Paenibacillus sp001955925--1||s__Paenibacillus sp002264395--1||s__Paenibacillus sp002438345--1||s__Paenibacillus sp002573715--1||s__Paenibacillus sp005577435--1||s__Paenibacillus sp009664975--1||s__Paenibacillus sp013359945--1||s__Paenibacillus sp017086365--1||s__Paenibacillus sp900111565--1||s__Paenibacillus sp900289175--1||s__Paenibacillus spiritus--1||s__Paenibacillus stellifer--1||s__Paenibacillus tengchongensis--1||s__Paenibacillus tepidiphilus--1||s__Paenibacillus tritici--1||s__Paenibacillus typhae--1||s__Paenibacillus wynnii--1||s__Paenibacillus_A anaericanus--1||s__Paenibacillus_A antibioticophila--2||s__Paenibacillus_A barengoltzii--1||s__Paenibacillus_A bouchesdurhonensis--1||s__Paenibacillus_A faecis--1||s__Paenibacillus_A ihumii--1||s__Paenibacillus_A lentus--1||s__Paenibacillus_A panacisegetis--2||s__Paenibacillus_A phaseoli--1||s__Paenibacillus_A phocaensis--1||s__Paenibacillus_A pinistramenti--1||s__Paenibacillus_A rubinfantis--1||s__Paenibacillus_A segetis--1||s__Paenibacillus_A sp000159955--1||s__Paenibacillus_A sp002439285--1||s__Paenibacillus_A sp003060825--1||s__Paenibacillus_A sp018919145--1||s__Paenibacillus_A sp900766135--1||s__Paenibacillus_A timonensis--1||s__Paenibacillus_A tuaregi--1||s__Paenibacillus_A vini--1||s__Paenibacillus_A woosongensis--1||s__Paenibacillus_A yonginensis--1||s__Paenibacillus_A zeisoli--1||s__Paenibacillus_AG sediminis--1||s__Paenibacillus_G puerhi--1||s__Paenibacillus_G sp900101595--1:heptad_counter=MCP-44H--85:lbd_counter=:lca=d__Bacteria:lca_tree=f__Paenibacillaceae:length_avg=133.0:length_max=133.0:length_min=133.0:length_std=0:length_sum=133.0:mismatch_avg=1.0:mismatch_max=1.0:mismatch_min=1.0:mismatch_std=0:mismatch_sum=1.0:name=N126589:qcovhsp_avg=100.0:qcovhsp_max=100.0:qcovhsp_min=100.0:qcovhsp_std=0:qcovhsp_sum=100.0:qend_avg=133.0:qend_max=133.0:qend_min=133.0:qend_std=0:qend_sum=133.0:qstart_avg=1.0:qstart_max=1.0:qstart_min=1.0:qstart_std=0:qstart_sum=1.0:ref_name_counter=RS_GCF_002573715.1_protein.faa_NZ_PDHM01000008.1_60@PF00015_full_PFAM.457.654--1:scovhsp_avg=67.5:scovhsp_max=67.5:scovhsp_min=67.5:scovhsp_std=0:scovhsp_sum=67.5:send_avg=172.0:send_max=172.0:send_min=172.0:send_std=0:send_sum=172.0:sstart_avg=40.0:sstart_max=40.0:sstart_min=40.0:sstart_std=0:sstart_sum=40.0])0.929:0.0573068[&&NHX:Sample_counter=rhizpot3--1||rhiztom3--1:Type_counter=GTDB--89||capture--2:besthit_avg=99.2:besthit_max=99.2:besthit_min=99.2:besthit_std=0:besthit_sum=99.2:bitscore_avg=238.0:bitscore_max=238.0:bitscore_min=238.0:bitscore_std=0:bitscore_sum=238.0:capture_class_counter=c__Alphaproteobacteria--1||c__Bacilli--1:capture_domain_counter=d__Bacteria--2:capture_family_counter=f__Azospirillaceae--1||f__Paenibacillaceae--1:capture_genus_counter=g__Azospirillum--1||g__Paenibacillus--1:capture_order_counter=o__Azospirillales--1||o__Paenibacillales--1:capture_phylum_counter=p__Firmicutes--1||p__Proteobacteria--1:capture_species_counter=s__Azospirillum griseum--1||s__Paenibacillus sp001860525--1:evalue_avg=5.69e-81:evalue_max=5.69e-81:evalue_min=5.69e-81:evalue_std=0:evalue_sum=5.69e-81:evoltype=D:gapopen_avg=0.0:gapopen_max=0.0:gapopen_min=0.0:gapopen_std=0:gapopen_sum=0.0:gtdb_class_counter=c__Bacilli--89:gtdb_domain_counter=d__Bacteria--89:gtdb_family_counter=f__NBRC-103111--2||f__Paenibacillaceae--86||f__Reconcilibacillaceae--1:gtdb_genus_counter=g__Cohnella--4||g__Paenibacillus--52||g__Paenibacillus_A--26||g__Paenibacillus_AG--1||g__Paenibacillus_C--1||g__Paenibacillus_G--2||g__Paenibacillus_T--2||g__Reconcilibacillus--1:gtdb_order_counter=o__Paenibacillales--89:gtdb_phylum_counter=p__Firmicutes--89:gtdb_species_counter=s__Cohnella faecalis--1||s__Cohnella sp019091135--1||s__Cohnella thermotolerans--1||s__Cohnella xylanilytica--1||s__Paenibacillus albidus--1||s__Paenibacillus antarcticus--1||s__Paenibacillus borealis--1||s__Paenibacillus camerounensis--1||s__Paenibacillus chibensis--1||s__Paenibacillus donghaensis--1||s__Paenibacillus etheri--1||s__Paenibacillus glacialis--1||s__Paenibacillus glucanolyticus--1||s__Paenibacillus graminis--1||s__Paenibacillus helianthi--1||s__Paenibacillus ihuae--1||s__Paenibacillus jilunlii--1||s__Paenibacillus lactis--1||s__Paenibacillus lautus--1||s__Paenibacillus lautus_A--1||s__Paenibacillus lemnae--1||s__Paenibacillus macquariensis--1||s__Paenibacillus odorifer--1||s__Paenibacillus phytohabitans--1||s__Paenibacillus rhizoplanae--1||s__Paenibacillus riograndensis--1||s__Paenibacillus silagei--1||s__Paenibacillus sonchi--1||s__Paenibacillus sp000374185--1||s__Paenibacillus sp000758525--2||s__Paenibacillus sp000758545--1||s__Paenibacillus sp000758585--1||s__Paenibacillus sp000758605--1||s__Paenibacillus sp000758625--1||s__Paenibacillus sp001315105--1||s__Paenibacillus sp001517085--1||s__Paenibacillus sp001682855--1||s__Paenibacillus sp001860525--1||s__Paenibacillus sp001955925--1||s__Paenibacillus sp002264395--1||s__Paenibacillus sp002438345--1||s__Paenibacillus sp002573715--1||s__Paenibacillus sp005577435--1||s__Paenibacillus sp009664975--1||s__Paenibacillus sp013359945--1||s__Paenibacillus sp017086365--1||s__Paenibacillus sp900111565--1||s__Paenibacillus sp900289175--1||s__Paenibacillus spiritus--1||s__Paenibacillus stellifer--1||s__Paenibacillus tengchongensis--1||s__Paenibacillus tepidiphilus--1||s__Paenibacillus tritici--1||s__Paenibacillus typhae--1||s__Paenibacillus wynnii--1||s__Paenibacillus_A anaericanus--1||s__Paenibacillus_A antibioticophila--2||s__Paenibacillus_A barengoltzii--1||s__Paenibacillus_A bouchesdurhonensis--1||s__Paenibacillus_A faecis--1||s__Paenibacillus_A ihumii--1||s__Paenibacillus_A lentus--1||s__Paenibacillus_A panacisegetis--2||s__Paenibacillus_A phaseoli--1||s__Paenibacillus_A phocaensis--1||s__Paenibacillus_A pinistramenti--1||s__Paenibacillus_A rubinfantis--1||s__Paenibacillus_A segetis--1||s__Paenibacillus_A sp000159955--1||s__Paenibacillus_A sp002439285--1||s__Paenibacillus_A sp003060825--1||s__Paenibacillus_A sp018919145--1||s__Paenibacillus_A sp900766135--1||s__Paenibacillus_A timonensis--1||s__Paenibacillus_A tuaregi--1||s__Paenibacillus_A vini--1||s__Paenibacillus_A woosongensis--1||s__Paenibacillus_A yonginensis--1||s__Paenibacillus_A zeisoli--1||s__Paenibacillus_AG sediminis--1||s__Paenibacillus_C sp009737085--1||s__Paenibacillus_G puerhi--1||s__Paenibacillus_G sp900101595--1||s__Paenibacillus_T curdlanolyticus--1||s__Paenibacillus_T sp009789195--1||s__Reconcilibacillus cellulovorans--1:heptad_counter=MCP-44H--91:lbd_counter=:lca=d__Bacteria:lca_tree=f__Paenibacillaceae:length_avg=133.0:length_max=133.0:length_min=133.0:length_std=0:length_sum=133.0:mismatch_avg=1.0:mismatch_max=1.0:mismatch_min=1.0:mismatch_std=0:mismatch_sum=1.0:name=N126590:qcovhsp_avg=100.0:qcovhsp_max=100.0:qcovhsp_min=100.0:qcovhsp_std=0:qcovhsp_sum=100.0:qend_avg=133.0:qend_max=133.0:qend_min=133.0:qend_std=0:qend_sum=133.0:qstart_avg=1.0:qstart_max=1.0:qstart_min=1.0:qstart_std=0:qstart_sum=1.0:ref_name_counter=RS_GCF_002573715.1_protein.faa_NZ_PDHM01000008.1_60@PF00015_full_PFAM.457.654--1:scovhsp_avg=67.5:scovhsp_max=67.5:scovhsp_min=67.5:scovhsp_std=0:scovhsp_sum=67.5:send_avg=172.0:send_max=172.0:send_min=172.0:send_std=0:send_sum=172.0:sstart_avg=40.0:sstart_max=40.0:sstart_min=40.0:sstart_std=0:sstart_sum=40.0])0.348:0.00409139[&&NHX:Sample_counter=rhizpot3--1||rhiztom1--1||rhiztom3--1:Type_counter=GTDB--90||capture--3:besthit_avg=99.2:besthit_max=99.2:besthit_min=99.2:besthit_std=0:besthit_sum=99.2:bitscore_avg=238.0:bitscore_max=238.0:bitscore_min=238.0:bitscore_std=0:bitscore_sum=238.0:capture_class_counter=c__Alphaproteobacteria--1||c__Bacilli--2:capture_domain_counter=d__Bacteria--3:capture_family_counter=f__Azospirillaceae--1||f__Paenibacillaceae--2:capture_genus_counter=g__Azospirillum--1||g__Paenibacillus--2:capture_order_counter=o__Azospirillales--1||o__Paenibacillales--2:capture_phylum_counter=p__Firmicutes--2||p__Proteobacteria--1:capture_species_counter=s__Azospirillum griseum--1||s__Paenibacillus lactis--1||s__Paenibacillus sp001860525--1:evalue_avg=5.69e-81:evalue_max=5.69e-81:evalue_min=5.69e-81:evalue_std=0:evalue_sum=5.69e-81:evoltype=D:gapopen_avg=0.0:gapopen_max=0.0:gapopen_min=0.0:gapopen_std=0:gapopen_sum=0.0:gtdb_class_counter=c__Bacilli--90:gtdb_domain_counter=d__Bacteria--90:gtdb_family_counter=f__NBRC-103111--3||f__Paenibacillaceae--86||f__Reconcilibacillaceae--1:gtdb_genus_counter=g__Cohnella--4||g__Paenibacillus--52||g__Paenibacillus_A--26||g__Paenibacillus_AG--1||g__Paenibacillus_C--1||g__Paenibacillus_E--1||g__Paenibacillus_G--2||g__Paenibacillus_T--2||g__Reconcilibacillus--1:gtdb_order_counter=o__Paenibacillales--90:gtdb_phylum_counter=p__Firmicutes--90:gtdb_species_counter=s__Cohnella faecalis--1||s__Cohnella sp019091135--1||s__Cohnella thermotolerans--1||s__Cohnella xylanilytica--1||s__Paenibacillus albidus--1||s__Paenibacillus antarcticus--1||s__Paenibacillus borealis--1||s__Paenibacillus camerounensis--1||s__Paenibacillus chibensis--1||s__Paenibacillus donghaensis--1||s__Paenibacillus etheri--1||s__Paenibacillus glacialis--1||s__Paenibacillus glucanolyticus--1||s__Paenibacillus graminis--1||s__Paenibacillus helianthi--1||s__Paenibacillus ihuae--1||s__Paenibacillus jilunlii--1||s__Paenibacillus lactis--1||s__Paenibacillus lautus--1||s__Paenibacillus lautus_A--1||s__Paenibacillus lemnae--1||s__Paenibacillus macquariensis--1||s__Paenibacillus odorifer--1||s__Paenibacillus phytohabitans--1||s__Paenibacillus rhizoplanae--1||s__Paenibacillus riograndensis--1||s__Paenibacillus silagei--1||s__Paenibacillus sonchi--1||s__Paenibacillus sp000374185--1||s__Paenibacillus sp000758525--2||s__Paenibacillus sp000758545--1||s__Paenibacillus sp000758585--1||s__Paenibacillus sp000758605--1||s__Paenibacillus sp000758625--1||s__Paenibacillus sp001315105--1||s__Paenibacillus sp001517085--1||s__Paenibacillus sp001682855--1||s__Paenibacillus sp001860525--1||s__Paenibacillus sp001955925--1||s__Paenibacillus sp002264395--1||s__Paenibacillus sp002438345--1||s__Paenibacillus sp002573715--1||s__Paenibacillus sp005577435--1||s__Paenibacillus sp009664975--1||s__Paenibacillus sp013359945--1||s__Paenibacillus sp017086365--1||s__Paenibacillus sp900111565--1||s__Paenibacillus sp900289175--1||s__Paenibacillus spiritus--1||s__Paenibacillus stellifer--1||s__Paenibacillus tengchongensis--1||s__Paenibacillus tepidiphilus--1||s__Paenibacillus tritici--1||s__Paenibacillus typhae--1||s__Paenibacillus wynnii--1||s__Paenibacillus_A anaericanus--1||s__Paenibacillus_A antibioticophila--2||s__Paenibacillus_A barengoltzii--1||s__Paenibacillus_A bouchesdurhonensis--1||s__Paenibacillus_A faecis--1||s__Paenibacillus_A ihumii--1||s__Paenibacillus_A lentus--1||s__Paenibacillus_A panacisegetis--2||s__Paenibacillus_A phaseoli--1||s__Paenibacillus_A phocaensis--1||s__Paenibacillus_A pinistramenti--1||s__Paenibacillus_A rubinfantis--1||s__Paenibacillus_A segetis--1||s__Paenibacillus_A sp000159955--1||s__Paenibacillus_A sp002439285--1||s__Paenibacillus_A sp003060825--1||s__Paenibacillus_A sp018919145--1||s__Paenibacillus_A sp900766135--1||s__Paenibacillus_A timonensis--1||s__Paenibacillus_A tuaregi--1||s__Paenibacillus_A vini--1||s__Paenibacillus_A woosongensis--1||s__Paenibacillus_A yonginensis--1||s__Paenibacillus_A zeisoli--1||s__Paenibacillus_AG sediminis--1||s__Paenibacillus_C sp009737085--1||s__Paenibacillus_E alba--1||s__Paenibacillus_G puerhi--1||s__Paenibacillus_G sp900101595--1||s__Paenibacillus_T curdlanolyticus--1||s__Paenibacillus_T sp009789195--1||s__Reconcilibacillus cellulovorans--1:heptad_counter=MCP-44H--93:lbd_counter=:lca=d__Bacteria:lca_tree=f__Paenibacillaceae:length_avg=133.0:length_max=133.0:length_min=133.0:length_std=0:length_sum=133.0:mismatch_avg=1.0:mismatch_max=1.0:mismatch_min=1.0:mismatch_std=0:mismatch_sum=1.0:name=N126591:qcovhsp_avg=100.0:qcovhsp_max=100.0:qcovhsp_min=100.0:qcovhsp_std=0:qcovhsp_sum=100.0:qend_avg=133.0:qend_max=133.0:qend_min=133.0:qend_std=0:qend_sum=133.0:qstart_avg=1.0:qstart_max=1.0:qstart_min=1.0:qstart_std=0:qstart_sum=1.0:ref_name_counter=RS_GCF_002573715.1_protein.faa_NZ_PDHM01000008.1_60@PF00015_full_PFAM.457.654--1:scovhsp_avg=67.5:scovhsp_max=67.5:scovhsp_min=67.5:scovhsp_std=0:scovhsp_sum=67.5:send_avg=172.0:send_max=172.0:send_min=172.0:send_std=0:send_sum=172.0:sstart_avg=40.0:sstart_max=40.0:sstart_min=40.0:sstart_std=0:sstart_sum=40.0])0.711:0.0105404[&&NHX:Sample_counter=rhizpot3--1||rhiztom1--1||rhiztom3--1:Type_counter=GTDB--103||capture--3:besthit_avg=99.2:besthit_max=99.2:besthit_min=99.2:besthit_std=0:besthit_sum=99.2:bitscore_avg=238.0:bitscore_max=238.0:bitscore_min=238.0:bitscore_std=0:bitscore_sum=238.0:capture_class_counter=c__Alphaproteobacteria--1||c__Bacilli--2:capture_domain_counter=d__Bacteria--3:capture_family_counter=f__Azospirillaceae--1||f__Paenibacillaceae--2:capture_genus_counter=g__Azospirillum--1||g__Paenibacillus--2:capture_order_counter=o__Azospirillales--1||o__Paenibacillales--2:capture_phylum_counter=p__Firmicutes--2||p__Proteobacteria--1:capture_species_counter=s__Azospirillum griseum--1||s__Paenibacillus lactis--1||s__Paenibacillus sp001860525--1:evalue_avg=5.69e-81:evalue_max=5.69e-81:evalue_min=5.69e-81:evalue_std=0:evalue_sum=5.69e-81:evoltype=D:gapopen_avg=0.0:gapopen_max=0.0:gapopen_min=0.0:gapopen_std=0:gapopen_sum=0.0:gtdb_class_counter=c__Bacilli--103:gtdb_domain_counter=d__Bacteria--103:gtdb_family_counter=f__NBRC-103111--4||f__Paenibacillaceae--98||f__Reconcilibacillaceae--1:gtdb_genus_counter=g__Cohnella--7||g__Paenibacillus--59||g__Paenibacillus_A--26||g__Paenibacillus_AG--1||g__Paenibacillus_C--1||g__Paenibacillus_E--2||g__Paenibacillus_G--2||g__Paenibacillus_T--3||g__Paenibacillus_Z--1||g__Reconcilibacillus--1:gtdb_order_counter=o__Paenibacillales--103:gtdb_phylum_counter=p__Firmicutes--103:gtdb_species_counter=s__Cohnella candidum--1||s__Cohnella faecalis--1||s__Cohnella sp003990975--1||s__Cohnella sp014107495--1||s__Cohnella sp019091135--1||s__Cohnella thermotolerans--1||s__Cohnella xylanilytica--1||s__Paenibacillus albidus--1||s__Paenibacillus albilobatus--1||s__Paenibacillus antarcticus--1||s__Paenibacillus azoreducens--1||s__Paenibacillus borealis--1||s__Paenibacillus camerounensis--1||s__Paenibacillus chibensis--2||s__Paenibacillus dokdonensis--1||s__Paenibacillus donghaensis--1||s__Paenibacillus etheri--1||s__Paenibacillus glacialis--1||s__Paenibacillus glucanolyticus--1||s__Paenibacillus graminis--1||s__Paenibacillus helianthi--1||s__Paenibacillus ihuae--1||s__Paenibacillus jilunlii--1||s__Paenibacillus lactis--1||s__Paenibacillus lautus--1||s__Paenibacillus lautus_A--1||s__Paenibacillus lemnae--1||s__Paenibacillus macquariensis--1||s__Paenibacillus odorifer--1||s__Paenibacillus phytohabitans--1||s__Paenibacillus pini--1||s__Paenibacillus rhizoplanae--1||s__Paenibacillus riograndensis--1||s__Paenibacillus silagei--1||s__Paenibacillus sonchi--1||s__Paenibacillus sp000374185--1||s__Paenibacillus sp000758525--2||s__Paenibacillus sp000758545--1||s__Paenibacillus sp000758585--1||s__Paenibacillus sp000758605--1||s__Paenibacillus sp000758625--1||s__Paenibacillus sp001315105--1||s__Paenibacillus sp001517085--1||s__Paenibacillus sp001682855--1||s__Paenibacillus sp001860525--1||s__Paenibacillus sp001955925--1||s__Paenibacillus sp002264395--1||s__Paenibacillus sp002438345--1||s__Paenibacillus sp002573715--1||s__Paenibacillus sp005577435--1||s__Paenibacillus sp009664975--1||s__Paenibacillus sp009807035--1||s__Paenibacillus sp013359945--1||s__Paenibacillus sp017086365--1||s__Paenibacillus sp018403225--1||s__Paenibacillus sp900111565--1||s__Paenibacillus sp900289175--1||s__Paenibacillus spiritus--1||s__Paenibacillus stellifer--1||s__Paenibacillus tengchongensis--1||s__Paenibacillus tepidiphilus--1||s__Paenibacillus tritici--1||s__Paenibacillus typhae--1||s__Paenibacillus wynnii--1||s__Paenibacillus_A anaericanus--1||s__Paenibacillus_A antibioticophila--2||s__Paenibacillus_A barengoltzii--1||s__Paenibacillus_A bouchesdurhonensis--1||s__Paenibacillus_A faecis--1||s__Paenibacillus_A ihumii--1||s__Paenibacillus_A lentus--1||s__Paenibacillus_A panacisegetis--2||s__Paenibacillus_A phaseoli--1||s__Paenibacillus_A phocaensis--1||s__Paenibacillus_A pinistramenti--1||s__Paenibacillus_A rubinfantis--1||s__Paenibacillus_A segetis--1||s__Paenibacillus_A sp000159955--1||s__Paenibacillus_A sp002439285--1||s__Paenibacillus_A sp003060825--1||s__Paenibacillus_A sp018919145--1||s__Paenibacillus_A sp900766135--1||s__Paenibacillus_A timonensis--1||s__Paenibacillus_A tuaregi--1||s__Paenibacillus_A vini--1||s__Paenibacillus_A woosongensis--1||s__Paenibacillus_A yonginensis--1||s__Paenibacillus_A zeisoli--1||s__Paenibacillus_AG sediminis--1||s__Paenibacillus_C sp009737085--1||s__Paenibacillus_E alba--1||s__Paenibacillus_E whitsoniae--1||s__Paenibacillus_G puerhi--1||s__Paenibacillus_G sp900101595--1||s__Paenibacillus_T cellulosilyticus--1||s__Paenibacillus_T curdlanolyticus--1||s__Paenibacillus_T sp009789195--1||s__Paenibacillus_Z methanolicus--1||s__Reconcilibacillus cellulovorans--1:heptad_counter=MCP-44H--106:lbd_counter=:lca=d__Bacteria:lca_tree=f__Paenibacillaceae:length_avg=133.0:length_max=133.0:length_min=133.0:length_std=0:length_sum=133.0:mismatch_avg=1.0:mismatch_max=1.0:mismatch_min=1.0:mismatch_std=0:mismatch_sum=1.0:name=N126592:qcovhsp_avg=100.0:qcovhsp_max=100.0:qcovhsp_min=100.0:qcovhsp_std=0:qcovhsp_sum=100.0:qend_avg=133.0:qend_max=133.0:qend_min=133.0:qend_std=0:qend_sum=133.0:qstart_avg=1.0:qstart_max=1.0:qstart_min=1.0:qstart_std=0:qstart_sum=1.0:ref_name_counter=RS_GCF_002573715.1_protein.faa_NZ_PDHM01000008.1_60@PF00015_full_PFAM.457.654--1:scovhsp_avg=67.5:scovhsp_max=67.5:scovhsp_min=67.5:scovhsp_std=0:scovhsp_sum=67.5:send_avg=172.0:send_max=172.0:send_min=172.0:send_std=0:send_sum=172.0:sstart_avg=40.0:sstart_max=40.0:sstart_min=40.0:sstart_std=0:sstart_sum=40.0],((((((((866bb32e-496c-45d5-832f-0d69f4dfa153_1@MCPsignal.55.117:0.0714076[&&NHX:Sample=rhizpot3:Type=capture:capture_class=c__Bacilli:capture_domain=d__Bacteria:capture_family=f__NBRC-103111:capture_genus=g__Paenibacillus_E:capture_order=o__Paenibacillales:capture_phylum=p__Firmicutes:capture_species=s__Paenibacillus_E sp001429545:heptad=MCP-44H],5d7b16a5-5faf-466e-befe-3bea15db3bb5_6@MCPsignal.393.492:5e-09[&&NHX:Sample=rhiztom1:Type=capture:capture_class=c__Alphaproteobacteria:capture_domain=d__Bacteria:capture_family=f__Sphingomonadaceae:capture_genus=g__Sphingomonas:capture_order=o__Sphingomonadales:capture_phylum=p__Proteobacteria:capture_species=s__Sphingomonas sp001423765:heptad=MCP-44H])0.68:0.0600396[&&NHX:Sample_counter=rhizpot3--1||rhiztom1--1:Type_counter=capture--2:capture_class_counter=c__Alphaproteobacteria--1||c__Bacilli--1:capture_domain_counter=d__Bacteria--2:capture_family_counter=f__NBRC-103111--1||f__Sphingomonadaceae--1:capture_genus_counter=g__Paenibacillus_E--1||g__Sphingomonas--1:capture_order_counter=o__Paenibacillales--1||o__Sphingomonadales--1:capture_phylum_counter=p__Firmicutes--1||p__Proteobacteria--1:capture_species_counter=s__Paenibacillus_E sp001429545--1||s__Sphingomonas sp001423765--1:gtdb_class_counter=:gtdb_domain_counter=:gtdb_family_counter=:gtdb_genus_counter=:gtdb_order_counter=:gtdb_phylum_counter=:gtdb_species_counter=:heptad_counter=MCP-44H--2:lbd_counter=:name=N126595:ref_name_counter=],((((RS_GCF_000285515.1_protein.faa_NZ_HE610957.1_1046@PF00015_full_PFAM.474.686:0.0788446[&&NHX:Type=GTDB:gtdb_class=c__Bacilli:gtdb_domain=d__Bacteria:gtdb_family=f__NBRC-103111:gtdb_genus=g__Paenibacillus_L:gtdb_order=o__Paenibacillales:gtdb_phylum=p__Firmicutes:gtdb_species=s__Paenibacillus_L senegalensis:heptad=MCP-44H:species=d__Bacteria_p__Firmicutes_c__Bacilli_o__Paenibacillales_f__NBRC-103111_g__Paenibacillus_L_s__Paenibacillus_L senegalensis],(RS_GCF_007679495.1_protein.faa_NZ_VEGP01000012.1_4@PF00015_full_PFAM.482.688:0.024447[&&NHX:Type=GTDB:gtdb_class=c__Bacilli:gtdb_domain=d__Bacteria:gtdb_family=f__NBRC-103111:gtdb_genus=g__Paenibacillus_L:gtdb_order=o__Paenibacillales:gtdb_phylum=p__Firmicutes:gtdb_species=s__Paenibacillus_L sp007679495:heptad=MCP-44H:species=d__Bacteria_p__Firmicutes_c__Bacilli_o__Paenibacillales_f__NBRC-103111_g__Paenibacillus_L_s__Paenibacillus_L sp007679495],RS_GCF_018403245.1_protein.faa_NZ_BOSH01000001.1_656@PF00015_full_PFAM.492.687:0.0197426[&&NHX:Type=GTDB:gtdb_class=c__Bacilli:gtdb_domain=d__Bacteria:gtdb_family=f__NBRC-103111:gtdb_genus=g__Paenibacillus_L:gtdb_order=o__Paenibacillales:gtdb_phylum=p__Firmicutes:gtdb_species=s__Paenibacillus_L sp018403245:heptad=MCP-44H:species=d__Bacteria_p__Firmicutes_c__Bacilli_o__Paenibacillales_f__NBRC-103111_g__Paenibacillus_L_s__Paenibacillus_L sp018403245])0.928:0.0288887[&&NHX:Sample_counter=:Type_counter=GTDB--2:capture_class_counter=:capture_domain_counter=:capture_family_counter=:capture_genus_counter=:capture_order_counter=:capture_phylum_counter=:capture_species_counter=:evoltype=D:gtdb_class_counter=c__Bacilli--2:gtdb_domain_counter=d__Bacteria--2:gtdb_family_counter=f__NBRC-103111--2:gtdb_genus_counter=g__Paenibacillus_L--2:gtdb_order_counter=o__Paenibacillales--2:gtdb_phylum_counter=p__Firmicutes--2:gtdb_species_counter=s__Paenibacillus_L sp007679495--1||s__Paenibacillus_L sp018403245--1:heptad_counter=MCP-44H--2:lbd_counter=:lca=d__Bacteria:lca_tree=g__Paenibacillus_L:name=N126599:ref_name_counter=])0.61:0.0341137[&&NHX:Sample_counter=:Type_counter=GTDB--3:capture_class_counter=:capture_domain_counter=:capture_family_counter=:capture_genus_counter=:capture_order_counter=:capture_phylum_counter=:capture_species_counter=:evoltype=D:gtdb_class_counter=c__Bacilli--3:gtdb_domain_counter=d__Bacteria--3:gtdb_family_counter=f__NBRC-103111--3:gtdb_genus_counter=g__Paenibacillus_L--3:gtdb_order_counter=o__Paenibacillales--3:gtdb_phylum_counter=p__Firmicutes--3:gtdb_species_counter=s__Paenibacillus_L senegalensis--1||s__Paenibacillus_L sp007679495--1||s__Paenibacillus_L sp018403245--1:heptad_counter=MCP-44H--3:lbd_counter=:lca=d__Bacteria:lca_tree=g__Paenibacillus_L:name=N126600:ref_name_counter=],RS_GCF_018403265.1_protein.faa_NZ_BOSI01000002.1_286@PF00015_full_PFAM.492.687:0.139953[&&NHX:Type=GTDB:gtdb_class=c__Bacilli:gtdb_domain=d__Bacteria:gtdb_family=f__NBRC-103111:gtdb_genus=g__J31TS4:gtdb_order=o__Paenibacillales:gtdb_phylum=p__Firmicutes:gtdb_species=s__J31TS4 sp018403265:heptad=MCP-44H:species=d__Bacteria_p__Firmicutes_c__Bacilli_o__Paenibacillales_f__NBRC-103111_g__J31TS4_s__J31TS4 sp018403265])0.06:0.00691256[&&NHX:Sample_counter=:Type_counter=GTDB--4:capture_class_counter=:capture_domain_counter=:capture_family_counter=:capture_genus_counter=:capture_order_counter=:capture_phylum_counter=:capture_species_counter=:evoltype=D:gtdb_class_counter=c__Bacilli--4:gtdb_domain_counter=d__Bacteria--4:gtdb_family_counter=f__NBRC-103111--4:gtdb_genus_counter=g__J31TS4--1||g__Paenibacillus_L--3:gtdb_order_counter=o__Paenibacillales--4:gtdb_phylum_counter=p__Firmicutes--4:gtdb_species_counter=s__J31TS4 sp018403265--1||s__Paenibacillus_L senegalensis--1||s__Paenibacillus_L sp007679495--1||s__Paenibacillus_L sp018403245--1:heptad_counter=MCP-44H--4:lbd_counter=:lca=d__Bacteria:lca_tree=f__NBRC-103111:name=N126602:ref_name_counter=],(RS_GCF_003285015.1_protein.faa_NZ_QMFB01000003.1_203@PF00015_full_PFAM.498.706:0.0839504[&&NHX:Type=GTDB:gtdb_class=c__Bacilli:gtdb_domain=d__Bacteria:gtdb_family=f__NBRC-103111:gtdb_genus=g__Paenibacillus_V:gtdb_order=o__Paenibacillales:gtdb_phylum=p__Firmicutes:gtdb_species=s__Paenibacillus_V contaminans:heptad=MCP-44H:species=d__Bacteria_p__Firmicutes_c__Bacilli_o__Paenibacillales_f__NBRC-103111_g__Paenibacillus_V_s__Paenibacillus_V contaminans],((RS_GCF_004764705.1_protein.faa_NZ_SHLX01000022.1_1@PF00015_full_PFAM.497.696:0.0877142[&&NHX:Type=GTDB:gtdb_class=c__Bacilli:gtdb_domain=d__Bacteria:gtdb_family=f__NBRC-103111:gtdb_genus=g__R196:gtdb_order=o__Paenibacillales:gtdb_phylum=p__Firmicutes:gtdb_species=s__R196 sp004764705:heptad=MCP-44H:species=d__Bacteria_p__Firmicutes_c__Bacilli_o__Paenibacillales_f__NBRC-103111_g__R196_s__R196 sp004764705],(RS_GCF_009728935.1_protein.faa_NZ_CP034235.1_2279@PF00015_full_PFAM.509.696:0.0315205[&&NHX:Type=GTDB:gtdb_class=c__Bacilli:gtdb_domain=d__Bacteria:gtdb_family=f__NBRC-103111:gtdb_genus=g__Paenibacillus_AC:gtdb_order=o__Paenibacillales:gtdb_phylum=p__Firmicutes:gtdb_species=s__Paenibacillus_AC psychroresistens:heptad=MCP-44H:species=d__Bacteria_p__Firmicutes_c__Bacilli_o__Paenibacillales_f__NBRC-103111_g__Paenibacillus_AC_s__Paenibacillus_AC psychroresistens],RS_GCF_009728935.1_protein.faa_NZ_CP034235.1_3690@PF00015_full_PFAM.473.675:0.0656262[&&NHX:Type=GTDB:gtdb_class=c__Bacilli:gtdb_domain=d__Bacteria:gtdb_family=f__NBRC-103111:gtdb_genus=g__Paenibacillus_AC:gtdb_order=o__Paenibacillales:gtdb_phylum=p__Firmicutes:gtdb_species=s__Paenibacillus_AC psychroresistens:heptad=MCP-44H:species=d__Bacteria_p__Firmicutes_c__Bacilli_o__Paenibacillales_f__NBRC-103111_g__Paenibacillus_AC_s__Paenibacillus_AC psychroresistens])0.998:0.0774804[&&NHX:Sample_counter=:Type_counter=GTDB--2:capture_class_counter=:capture_domain_counter=:capture_family_counter=:capture_genus_counter=:capture_order_counter=:capture_phylum_counter=:capture_species_counter=:evoltype=D:gtdb_class_counter=c__Bacilli--2:gtdb_domain_counter=d__Bacteria--2:gtdb_family_counter=f__NBRC-103111--2:gtdb_genus_counter=g__Paenibacillus_AC--2:gtdb_order_counter=o__Paenibacillales--2:gtdb_phylum_counter=p__Firmicutes--2:gtdb_species_counter=s__Paenibacillus_AC psychroresistens--2:heptad_counter=MCP-44H--2:lbd_counter=:lca=d__Bacteria:lca_tree=s__Paenibacillus_AC psychroresistens:name=N126607:ref_name_counter=])0.557:0.0188845[&&NHX:Sample_counter=:Type_counter=GTDB--3:capture_class_counter=:capture_domain_counter=:capture_family_counter=:capture_genus_counter=:capture_order_counter=:capture_phylum_counter=:capture_species_counter=:evoltype=D:gtdb_class_counter=c__Bacilli--3:gtdb_domain_counter=d__Bacteria--3:gtdb_family_counter=f__NBRC-103111--3:gtdb_genus_counter=g__Paenibacillus_AC--2||g__R196--1:gtdb_order_counter=o__Paenibacillales--3:gtdb_phylum_counter=p__Firmicutes--3:gtdb_species_counter=s__Paenibacillus_AC psychroresistens--2||s__R196 sp004764705--1:heptad_counter=MCP-44H--3:lbd_counter=:lca=d__Bacteria:lca_tree=f__NBRC-103111:name=N126608:ref_name_counter=],RS_GCF_003285005.1_protein.faa_NZ_QMFA01000029.1_10@PF00015_full_PFAM.479.693:0.182626[&&NHX:Type=GTDB:gtdb_class=c__Bacilli:gtdb_domain=d__Bacteria:gtdb_family=f__NBRC-103111:gtdb_genus=g__YN15:gtdb_order=o__Paenibacillales:gtdb_phylum=p__Firmicutes:gtdb_species=s__YN15 sp003285005:heptad=MCP-44H:species=d__Bacteria_p__Firmicutes_c__Bacilli_o__Paenibacillales_f__NBRC-103111_g__YN15_s__YN15 sp003285005])0.12:0.0174588[&&NHX:Sample_counter=:Type_counter=GTDB--4:capture_class_counter=:capture_domain_counter=:capture_family_counter=:capture_genus_counter=:capture_order_counter=:capture_phylum_counter=:capture_species_counter=:evoltype=D:gtdb_class_counter=c__Bacilli--4:gtdb_domain_counter=d__Bacteria--4:gtdb_family_counter=f__NBRC-103111--4:gtdb_genus_counter=g__Paenibacillus_AC--2||g__R196--1||g__YN15--1:gtdb_order_counter=o__Paenibacillales--4:gtdb_phylum_counter=p__Firmicutes--4:gtdb_species_counter=s__Paenibacillus_AC psychroresistens--2||s__R196 sp004764705--1||s__YN15 sp003285005--1:heptad_counter=MCP-44H--4:lbd_counter=:lca=d__Bacteria:lca_tree=f__NBRC-103111:name=N126610:ref_name_counter=])0.767:0.0236375[&&NHX:Sample_counter=:Type_counter=GTDB--5:capture_class_counter=:capture_domain_counter=:capture_family_counter=:capture_genus_counter=:capture_order_counter=:capture_phylum_counter=:capture_species_counter=:evoltype=D:gtdb_class_counter=c__Bacilli--5:gtdb_domain_counter=d__Bacteria--5:gtdb_family_counter=f__NBRC-103111--5:gtdb_genus_counter=g__Paenibacillus_AC--2||g__Paenibacillus_V--1||g__R196--1||g__YN15--1:gtdb_order_counter=o__Paenibacillales--5:gtdb_phylum_counter=p__Firmicutes--5:gtdb_species_counter=s__Paenibacillus_AC psychroresistens--2||s__Paenibacillus_V contaminans--1||s__R196 sp004764705--1||s__YN15 sp003285005--1:heptad_counter=MCP-44H--5:lbd_counter=:lca=d__Bacteria:lca_tree=f__NBRC-103111:name=N126611:ref_name_counter=])0.944:0.0342526[&&NHX:Sample_counter=:Type_counter=GTDB--9:capture_class_counter=:capture_domain_counter=:capture_family_counter=:capture_genus_counter=:capture_order_counter=:capture_phylum_counter=:capture_species_counter=:evoltype=D:gtdb_class_counter=c__Bacilli--9:gtdb_domain_counter=d__Bacteria--9:gtdb_family_counter=f__NBRC-103111--9:gtdb_genus_counter=g__J31TS4--1||g__Paenibacillus_AC--2||g__Paenibacillus_L--3||g__Paenibacillus_V--1||g__R196--1||g__YN15--1:gtdb_order_counter=o__Paenibacillales--9:gtdb_phylum_counter=p__Firmicutes--9:gtdb_species_counter=s__J31TS4 sp018403265--1||s__Paenibacillus_AC psychroresistens--2||s__Paenibacillus_L senegalensis--1||s__Paenibacillus_L sp007679495--1||s__Paenibacillus_L sp018403245--1||s__Paenibacillus_V contaminans--1||s__R196 sp004764705--1||s__YN15 sp003285005--1:heptad_counter=MCP-44H--9:lbd_counter=:lca=d__Bacteria:lca_tree=f__NBRC-103111:name=N126612:ref_name_counter=],(RS_GCF_010820665.1_protein.faa_NZ_JAAIKC010000001.1_771@PF00015_full_PFAM.473.679:0.0136754[&&NHX:Type=GTDB:gtdb_class=c__Bacilli:gtdb_domain=d__Bacteria:gtdb_family=f__NBRC-103111:gtdb_genus=g__Paenibacillus_E:gtdb_order=o__Paenibacillales:gtdb_phylum=p__Firmicutes:gtdb_species=s__Paenibacillus_E sp010820665:heptad=MCP-44H:species=d__Bacteria_p__Firmicutes_c__Bacilli_o__Paenibacillales_f__NBRC-103111_g__Paenibacillus_E_s__Paenibacillus_E sp010820665],(RS_GCF_001700435.1_protein.faa_NZ_LYPC01000002.1_264@PF00015_full_PFAM.448.651:0.0936749[&&NHX:Type=GTDB:gtdb_class=c__Bacilli:gtdb_domain=d__Bacteria:gtdb_family=f__NBRC-103111:gtdb_genus=g__Paenibacillus_E:gtdb_order=o__Paenibacillales:gtdb_phylum=p__Firmicutes:gtdb_species=s__Paenibacillus_E pectinilyticus:heptad=MCP-44H:species=d__Bacteria_p__Firmicutes_c__Bacilli_o__Paenibacillales_f__NBRC-103111_g__Paenibacillus_E_s__Paenibacillus_E pectinilyticus],(RS_GCF_014640555.1_protein.faa_NZ_BMHE01000001.1_281@PF00015_full_PFAM.461.656:0.0193282[&&NHX:Type=GTDB:gtdb_class=c__Bacilli:gtdb_domain=d__Bacteria:gtdb_family=f__NBRC-103111:gtdb_genus=g__Paenibacillus_E:gtdb_order=o__Paenibacillales:gtdb_phylum=p__Firmicutes:gtdb_species=s__Paenibacillus_E marchantiophytorum:heptad=MCP-44H:species=d__Bacteria_p__Firmicutes_c__Bacilli_o__Paenibacillales_f__NBRC-103111_g__Paenibacillus_E_s__Paenibacillus_E marchantiophytorum],(RS_GCF_002027705.1_protein.faa_NZ_MBTG01000009.1_68@PF00015_full_PFAM.451.644:0.0201163[&&NHX:Type=GTDB:gtdb_class=c__Bacilli:gtdb_domain=d__Bacteria:gtdb_family=f__NBRC-103111:gtdb_genus=g__Paenibacillus_E:gtdb_order=o__Paenibacillales:gtdb_phylum=p__Firmicutes:gtdb_species=s__Paenibacillus_E ferrarius:heptad=MCP-44H:species=d__Bacteria_p__Firmicutes_c__Bacilli_o__Paenibacillales_f__NBRC-103111_g__Paenibacillus_E_s__Paenibacillus_E ferrarius],RS_GCF_013204855.1_protein.faa_NZ_JABMKZ010000003.1_129@PF00015_full_PFAM.463.654:0.00389296[&&NHX:Type=GTDB:gtdb_class=c__Bacilli:gtdb_domain=d__Bacteria:gtdb_family=f__NBRC-103111:gtdb_genus=g__Paenibacillus_E:gtdb_order=o__Paenibacillales:gtdb_phylum=p__Firmicutes:gtdb_species=s__Paenibacillus_E alba:heptad=MCP-44H:species=d__Bacteria_p__Firmicutes_c__Bacilli_o__Paenibacillales_f__NBRC-103111_g__Paenibacillus_E_s__Paenibacillus_E alba])0.99:0.0445001[&&NHX:Sample_counter=:Type_counter=GTDB--2:capture_class_counter=:capture_domain_counter=:capture_family_counter=:capture_genus_counter=:capture_order_counter=:capture_phylum_counter=:capture_species_counter=:evoltype=D:gtdb_class_counter=c__Bacilli--2:gtdb_domain_counter=d__Bacteria--2:gtdb_family_counter=f__NBRC-103111--2:gtdb_genus_counter=g__Paenibacillus_E--2:gtdb_order_counter=o__Paenibacillales--2:gtdb_phylum_counter=p__Firmicutes--2:gtdb_species_counter=s__Paenibacillus_E alba--1||s__Paenibacillus_E ferrarius--1:heptad_counter=MCP-44H--2:lbd_counter=:lca=d__Bacteria:lca_tree=g__Paenibacillus_E:name=N126618:ref_name_counter=])0.979:0.0549409[&&NHX:Sample_counter=:Type_counter=GTDB--3:capture_class_counter=:capture_domain_counter=:capture_family_counter=:capture_genus_counter=:capture_order_counter=:capture_phylum_counter=:capture_species_counter=:evoltype=D:gtdb_class_counter=c__Bacilli--3:gtdb_domain_counter=d__Bacteria--3:gtdb_family_counter=f__NBRC-103111--3:gtdb_genus_counter=g__Paenibacillus_E--3:gtdb_order_counter=o__Paenibacillales--3:gtdb_phylum_counter=p__Firmicutes--3:gtdb_species_counter=s__Paenibacillus_E alba--1||s__Paenibacillus_E ferrarius--1||s__Paenibacillus_E marchantiophytorum--1:heptad_counter=MCP-44H--3:lbd_counter=:lca=d__Bacteria:lca_tree=g__Paenibacillus_E:name=N126619:ref_name_counter=])0.972:0.0559385[&&NHX:Sample_counter=:Type_counter=GTDB--4:capture_class_counter=:capture_domain_counter=:capture_family_counter=:capture_genus_counter=:capture_order_counter=:capture_phylum_counter=:capture_species_counter=:evoltype=D:gtdb_class_counter=c__Bacilli--4:gtdb_domain_counter=d__Bacteria--4:gtdb_family_counter=f__NBRC-103111--4:gtdb_genus_counter=g__Paenibacillus_E--4:gtdb_order_counter=o__Paenibacillales--4:gtdb_phylum_counter=p__Firmicutes--4:gtdb_species_counter=s__Paenibacillus_E alba--1||s__Paenibacillus_E ferrarius--1||s__Paenibacillus_E marchantiophytorum--1||s__Paenibacillus_E pectinilyticus--1:heptad_counter=MCP-44H--4:lbd_counter=:lca=d__Bacteria:lca_tree=g__Paenibacillus_E:name=N126620:ref_name_counter=])1:0.127381[&&NHX:Sample_counter=:Type_counter=GTDB--5:capture_class_counter=:capture_domain_counter=:capture_family_counter=:capture_genus_counter=:capture_order_counter=:capture_phylum_counter=:capture_species_counter=:evoltype=D:gtdb_class_counter=c__Bacilli--5:gtdb_domain_counter=d__Bacteria--5:gtdb_family_counter=f__NBRC-103111--5:gtdb_genus_counter=g__Paenibacillus_E--5:gtdb_order_counter=o__Paenibacillales--5:gtdb_phylum_counter=p__Firmicutes--5:gtdb_species_counter=s__Paenibacillus_E alba--1||s__Paenibacillus_E ferrarius--1||s__Paenibacillus_E marchantiophytorum--1||s__Paenibacillus_E pectinilyticus--1||s__Paenibacillus_E sp010820665--1:heptad_counter=MCP-44H--5:lbd_counter=:lca=d__Bacteria:lca_tree=g__Paenibacillus_E:name=N126621:ref_name_counter=])0.792:0.0247764[&&NHX:Sample_counter=:Type_counter=GTDB--14:capture_class_counter=:capture_domain_counter=:capture_family_counter=:capture_genus_counter=:capture_order_counter=:capture_phylum_counter=:capture_species_counter=:evoltype=D:gtdb_class_counter=c__Bacilli--14:gtdb_domain_counter=d__Bacteria--14:gtdb_family_counter=f__NBRC-103111--14:gtdb_genus_counter=g__J31TS4--1||g__Paenibacillus_AC--2||g__Paenibacillus_E--5||g__Paenibacillus_L--3||g__Paenibacillus_V--1||g__R196--1||g__YN15--1:gtdb_order_counter=o__Paenibacillales--14:gtdb_phylum_counter=p__Firmicutes--14:gtdb_species_counter=s__J31TS4 sp018403265--1||s__Paenibacillus_AC psychroresistens--2||s__Paenibacillus_E alba--1||s__Paenibacillus_E ferrarius--1||s__Paenibacillus_E marchantiophytorum--1||s__Paenibacillus_E pectinilyticus--1||s__Paenibacillus_E sp010820665--1||s__Paenibacillus_L senegalensis--1||s__Paenibacillus_L sp007679495--1||s__Paenibacillus_L sp018403245--1||s__Paenibacillus_V contaminans--1||s__R196 sp004764705--1||s__YN15 sp003285005--1:heptad_counter=MCP-44H--14:lbd_counter=:lca=d__Bacteria:lca_tree=f__NBRC-103111:name=N126622:ref_name_counter=])0:5e-09[&&NHX:Sample_counter=rhizpot3--1||rhiztom1--1:Type_counter=GTDB--14||capture--2:capture_class_counter=c__Alphaproteobacteria--1||c__Bacilli--1:capture_domain_counter=d__Bacteria--2:capture_family_counter=f__NBRC-103111--1||f__Sphingomonadaceae--1:capture_genus_counter=g__Paenibacillus_E--1||g__Sphingomonas--1:capture_order_counter=o__Paenibacillales--1||o__Sphingomonadales--1:capture_phylum_counter=p__Firmicutes--1||p__Proteobacteria--1:capture_species_counter=s__Paenibacillus_E sp001429545--1||s__Sphingomonas sp001423765--1:gtdb_class_counter=c__Bacilli--14:gtdb_domain_counter=d__Bacteria--14:gtdb_family_counter=f__NBRC-103111--14:gtdb_genus_counter=g__J31TS4--1||g__Paenibacillus_AC--2||g__Paenibacillus_E--5||g__Paenibacillus_L--3||g__Paenibacillus_V--1||g__R196--1||g__YN15--1:gtdb_order_counter=o__Paenibacillales--14:gtdb_phylum_counter=p__Firmicutes--14:gtdb_species_counter=s__J31TS4 sp018403265--1||s__Paenibacillus_AC psychroresistens--2||s__Paenibacillus_E alba--1||s__Paenibacillus_E ferrarius--1||s__Paenibacillus_E marchantiophytorum--1||s__Paenibacillus_E pectinilyticus--1||s__Paenibacillus_E sp010820665--1||s__Paenibacillus_L senegalensis--1||s__Paenibacillus_L sp007679495--1||s__Paenibacillus_L sp018403245--1||s__Paenibacillus_V contaminans--1||s__R196 sp004764705--1||s__YN15 sp003285005--1:heptad_counter=MCP-44H--16:lbd_counter=:lca_tree=f__NBRC-103111:name=N126623:ref_name_counter=],((RS_GCF_001644605.1_protein.faa_NZ_CP011388.1_2771@PF00015_full_PFAM.468.661:0.186319[&&NHX:Type=GTDB:gtdb_class=c__Bacilli:gtdb_domain=d__Bacteria:gtdb_family=f__DY6:gtdb_genus=g__Paenibacillus_N:gtdb_order=o__Paenibacillales:gtdb_phylum=p__Firmicutes:gtdb_species=s__Paenibacillus_N swuensis:heptad=MCP-44H:species=d__Bacteria_p__Firmicutes_c__Bacilli_o__Paenibacillales_f__DY6_g__Paenibacillus_N_s__Paenibacillus_N swuensis],(((((((((73e7dfdb-5a7f-44b9-b586-f11db8980e36_2@MCPsignal.98.262:0.00481524[&&NHX:Sample=rhiztom3:Type=capture:besthit=98.8:bitscore=293.0:capture_class=c__Gammaproteobacteria:capture_domain=d__Bacteria:capture_family=f__Gallionellaceae:capture_genus=g__PALSA-1006:capture_order=o__Burkholderiales:capture_phylum=p__Proteobacteria:capture_species=s__PALSA-1006 sp903876625:evalue=3.17e-102:gapopen=0.0:heptad=MCP-44H:length=164.0:mismatch=2.0:qcovhsp=100.0:qend=164.0:qstart=1.0:ref_name=RS_GCF_000971975.1_protein.faa_NZ_LAQO01000049.1_29@PF00015_full_PFAM.506.722:scovhsp=75.9:send=193.0:sstart=30.0],(80f494f9-74ff-473d-a859-855d8114a105_2@MCPsignal.77.241:0.00481269[&&NHX:Sample=rhiztom2:Type=capture:besthit=98.8:bitscore=295.0:capture_class=c__Gammaproteobacteria:capture_domain=d__Bacteria:capture_family=f__Gallionellaceae:capture_genus=g__PALSA-1006:capture_order=o__Burkholderiales:capture_phylum=p__Proteobacteria:capture_species=s__PALSA-1006 sp903876625:evalue=1.11e-102:gapopen=0.0:heptad=MCP-44H:length=164.0:mismatch=2.0:qcovhsp=100.0:qend=164.0:qstart=1.0:ref_name=RS_GCF_000971975.1_protein.faa_NZ_LAQO01000049.1_29@PF00015_full_PFAM.506.722:scovhsp=75.9:send=193.0:sstart=30.0],(e146cf0a-1632-4353-a3ee-1625e3f6f50a_5@MCPsignal.23.128:5e-09[&&NHX:Sample=rhiztom1:Type=capture:capture_class=c__Bacilli:capture_domain=d__Bacteria:capture_family=f__Paenibacillaceae:capture_genus=g__Paenibacillus_J:capture_order=o__Paenibacillales:capture_phylum=p__Firmicutes:capture_species=s__Paenibacillus_J wulumuqiensis:heptad=MCP-44H],(d45725e6-ad56-5f99-bd82-a24210cc6153_1@MCPsignal.243.397:0.0215396[&&NHX:Sample=rhiztom2:Type=capture:besthit=99.3:bitscore=273.0:capture_class=c__Gammaproteobacteria:capture_domain=d__Bacteria:capture_family=f__Gallionellaceae:capture_genus=g__PALSA-1006:capture_order=o__Burkholderiales:capture_phylum=p__Proteobacteria:capture_species=s__PALSA-1006 sp903876625:evalue=2.49e-94:gapopen=0.0:heptad=MCP-44H:length=150.0:mismatch=1.0:qcovhsp=97.4:qend=150.0:qstart=1.0:ref_name=RS_GCF_000971975.1_protein.faa_NZ_LAQO01000049.1_29@PF00015_full_PFAM.506.722:scovhsp=69.4:send=179.0:sstart=30.0],(RS_GCF_000971975.1_protein.faa_NZ_LAQO01000049.1_29@PF00015_full_PFAM.506.722:5e-09[&&NHX:Type=GTDB:gtdb_class=c__Bacilli:gtdb_domain=d__Bacteria:gtdb_family=f__Paenibacillaceae:gtdb_genus=g__Paenibacillus_C:gtdb_order=o__Paenibacillales:gtdb_phylum=p__Firmicutes:gtdb_species=s__Paenibacillus_C algorifonticola:heptad=MCP-44H:species=d__Bacteria_p__Firmicutes_c__Bacilli_o__Paenibacillales_f__Paenibacillaceae_g__Paenibacillus_C_s__Paenibacillus_C algorifonticola],RS_GCF_002741035.1_protein.faa_NZ_CP016808.1_6070@PF00015_full_PFAM.532.719:0.00399791[&&NHX:Type=GTDB:gtdb_class=c__Bacilli:gtdb_domain=d__Bacteria:gtdb_family=f__Paenibacillaceae:gtdb_genus=g__Paenibacillus_C:gtdb_order=o__Paenibacillales:gtdb_phylum=p__Firmicutes:gtdb_species=s__Paenibacillus_C sp002741035:heptad=MCP-44H:species=d__Bacteria_p__Firmicutes_c__Bacilli_o__Paenibacillales_f__Paenibacillaceae_g__Paenibacillus_C_s__Paenibacillus_C sp002741035])0.916:0.00509955[&&NHX:Sample_counter=:Type_counter=GTDB--2:capture_class_counter=:capture_domain_counter=:capture_family_counter=:capture_genus_counter=:capture_order_counter=:capture_phylum_counter=:capture_species_counter=:evoltype=D:gtdb_class_counter=c__Bacilli--2:gtdb_domain_counter=d__Bacteria--2:gtdb_family_counter=f__Paenibacillaceae--2:gtdb_genus_counter=g__Paenibacillus_C--2:gtdb_order_counter=o__Paenibacillales--2:gtdb_phylum_counter=p__Firmicutes--2:gtdb_species_counter=s__Paenibacillus_C algorifonticola--1||s__Paenibacillus_C sp002741035--1:heptad_counter=MCP-44H--2:lbd_counter=:lca=d__Bacteria:lca_tree=g__Paenibacillus_C:name=N126631:ref_name_counter=])0:6e-09[&&NHX:Sample_counter=rhiztom2--1:Type_counter=GTDB--2||capture--1:besthit_avg=99.3:besthit_max=99.3:besthit_min=99.3:besthit_std=0:besthit_sum=99.3:bitscore_avg=273.0:bitscore_max=273.0:bitscore_min=273.0:bitscore_std=0:bitscore_sum=273.0:capture_class_counter=c__Gammaproteobacteria--1:capture_domain_counter=d__Bacteria--1:capture_family_counter=f__Gallionellaceae--1:capture_genus_counter=g__PALSA-1006--1:capture_order_counter=o__Burkholderiales--1:capture_phylum_counter=p__Proteobacteria--1:capture_species_counter=s__PALSA-1006 sp903876625--1:evalue_avg=2.49e-94:evalue_max=2.49e-94:evalue_min=2.49e-94:evalue_std=0:evalue_sum=2.49e-94:gapopen_avg=0.0:gapopen_max=0.0:gapopen_min=0.0:gapopen_std=0:gapopen_sum=0.0:gtdb_class_counter=c__Bacilli--2:gtdb_domain_counter=d__Bacteria--2:gtdb_family_counter=f__Paenibacillaceae--2:gtdb_genus_counter=g__Paenibacillus_C--2:gtdb_order_counter=o__Paenibacillales--2:gtdb_phylum_counter=p__Firmicutes--2:gtdb_species_counter=s__Paenibacillus_C algorifonticola--1||s__Paenibacillus_C sp002741035--1:heptad_counter=MCP-44H--3:lbd_counter=:lca_tree=g__Paenibacillus_C:length_avg=150.0:length_max=150.0:length_min=150.0:length_std=0:length_sum=150.0:mismatch_avg=1.0:mismatch_max=1.0:mismatch_min=1.0:mismatch_std=0:mismatch_sum=1.0:name=N126632:qcovhsp_avg=97.4:qcovhsp_max=97.4:qcovhsp_min=97.4:qcovhsp_std=0:qcovhsp_sum=97.4:qend_avg=150.0:qend_max=150.0:qend_min=150.0:qend_std=0:qend_sum=150.0:qstart_avg=1.0:qstart_max=1.0:qstart_min=1.0:qstart_std=0:qstart_sum=1.0:ref_name_counter=RS_GCF_000971975.1_protein.faa_NZ_LAQO01000049.1_29@PF00015_full_PFAM.506.722--1:scovhsp_avg=69.4:scovhsp_max=69.4:scovhsp_min=69.4:scovhsp_std=0:scovhsp_sum=69.4:send_avg=179.0:send_max=179.0:send_min=179.0:send_std=0:send_sum=179.0:sstart_avg=30.0:sstart_max=30.0:sstart_min=30.0:sstart_std=0:sstart_sum=30.0])0:5e-09[&&NHX:Sample_counter=rhiztom1--1||rhiztom2--1:Type_counter=GTDB--2||capture--2:besthit_avg=99.3:besthit_max=99.3:besthit_min=99.3:besthit_std=0:besthit_sum=99.3:bitscore_avg=273.0:bitscore_max=273.0:bitscore_min=273.0:bitscore_std=0:bitscore_sum=273.0:capture_class_counter=c__Bacilli--1||c__Gammaproteobacteria--1:capture_domain_counter=d__Bacteria--2:capture_family_counter=f__Gallionellaceae--1||f__Paenibacillaceae--1:capture_genus_counter=g__PALSA-1006--1||g__Paenibacillus_J--1:capture_order_counter=o__Burkholderiales--1||o__Paenibacillales--1:capture_phylum_counter=p__Firmicutes--1||p__Proteobacteria--1:capture_species_counter=s__PALSA-1006 sp903876625--1||s__Paenibacillus_J wulumuqiensis--1:evalue_avg=2.49e-94:evalue_max=2.49e-94:evalue_min=2.49e-94:evalue_std=0:evalue_sum=2.49e-94:gapopen_avg=0.0:gapopen_max=0.0:gapopen_min=0.0:gapopen_std=0:gapopen_sum=0.0:gtdb_class_counter=c__Bacilli--2:gtdb_domain_counter=d__Bacteria--2:gtdb_family_counter=f__Paenibacillaceae--2:gtdb_genus_counter=g__Paenibacillus_C--2:gtdb_order_counter=o__Paenibacillales--2:gtdb_phylum_counter=p__Firmicutes--2:gtdb_species_counter=s__Paenibacillus_C algorifonticola--1||s__Paenibacillus_C sp002741035--1:heptad_counter=MCP-44H--4:lbd_counter=:lca_tree=g__Paenibacillus_C:length_avg=150.0:length_max=150.0:length_min=150.0:length_std=0:length_sum=150.0:mismatch_avg=1.0:mismatch_max=1.0:mismatch_min=1.0:mismatch_std=0:mismatch_sum=1.0:name=N126633:qcovhsp_avg=97.4:qcovhsp_max=97.4:qcovhsp_min=97.4:qcovhsp_std=0:qcovhsp_sum=97.4:qend_avg=150.0:qend_max=150.0:qend_min=150.0:qend_std=0:qend_sum=150.0:qstart_avg=1.0:qstart_max=1.0:qstart_min=1.0:qstart_std=0:qstart_sum=1.0:ref_name_counter=RS_GCF_000971975.1_protein.faa_NZ_LAQO01000049.1_29@PF00015_full_PFAM.506.722--1:scovhsp_avg=69.4:scovhsp_max=69.4:scovhsp_min=69.4:scovhsp_std=0:scovhsp_sum=69.4:send_avg=179.0:send_max=179.0:send_min=179.0:send_std=0:send_sum=179.0:sstart_avg=30.0:sstart_max=30.0:sstart_min=30.0:sstart_std=0:sstart_sum=30.0])0:5e-09[&&NHX:Sample_counter=rhiztom1--1||rhiztom2--2:Type_counter=GTDB--2||capture--3:besthit_avg=99.05:besthit_max=99.3:besthit_min=98.8:besthit_std=0.3535533905932738:besthit_sum=198.1:bitscore_avg=284.0:bitscore_max=295.0:bitscore_min=273.0:bitscore_std=15.556349186104045:bitscore_sum=568.0:capture_class_counter=c__Bacilli--1||c__Gammaproteobacteria--2:capture_domain_counter=d__Bacteria--3:capture_family_counter=f__Gallionellaceae--2||f__Paenibacillaceae--1:capture_genus_counter=g__PALSA-1006--2||g__Paenibacillus_J--1:capture_order_counter=o__Burkholderiales--2||o__Paenibacillales--1:capture_phylum_counter=p__Firmicutes--1||p__Proteobacteria--2:capture_species_counter=s__PALSA-1006 sp903876625--2||s__Paenibacillus_J wulumuqiensis--1:evalue_avg=1.24500000555e-94:evalue_max=2.49e-94:evalue_min=1.11e-102:evalue_std=1.7606958773056183e-94:evalue_sum=2.4900000111e-94:gapopen_avg=0.0:gapopen_max=0.0:gapopen_min=0.0:gapopen_std=0.0:gapopen_sum=0.0:gtdb_class_counter=c__Bacilli--2:gtdb_domain_counter=d__Bacteria--2:gtdb_family_counter=f__Paenibacillaceae--2:gtdb_genus_counter=g__Paenibacillus_C--2:gtdb_order_counter=o__Paenibacillales--2:gtdb_phylum_counter=p__Firmicutes--2:gtdb_species_counter=s__Paenibacillus_C algorifonticola--1||s__Paenibacillus_C sp002741035--1:heptad_counter=MCP-44H--5:lbd_counter=:lca_tree=g__Paenibacillus_C:length_avg=157.0:length_max=164.0:length_min=150.0:length_std=9.899494936611665:length_sum=314.0:mismatch_avg=1.5:mismatch_max=2.0:mismatch_min=1.0:mismatch_std=0.7071067811865476:mismatch_sum=3.0:name=N126634:qcovhsp_avg=98.7:qcovhsp_max=100.0:qcovhsp_min=97.4:qcovhsp_std=1.8384776310850195:qcovhsp_sum=197.4:qend_avg=157.0:qend_max=164.0:qend_min=150.0:qend_std=9.899494936611665:qend_sum=314.0:qstart_avg=1.0:qstart_max=1.0:qstart_min=1.0:qstart_std=0.0:qstart_sum=2.0:ref_name_counter=RS_GCF_000971975.1_protein.faa_NZ_LAQO01000049.1_29@PF00015_full_PFAM.506.722--2:scovhsp_avg=72.65:scovhsp_max=75.9:scovhsp_min=69.4:scovhsp_std=4.596194077712559:scovhsp_sum=145.3:send_avg=186.0:send_max=193.0:send_min=179.0:send_std=9.899494936611665:send_sum=372.0:sstart_avg=30.0:sstart_max=30.0:sstart_min=30.0:sstart_std=0.0:sstart_sum=60.0])1:0.122002[&&NHX:Sample_counter=rhiztom1--1||rhiztom2--2||rhiztom3--1:Type_counter=GTDB--2||capture--4:besthit_avg=98.96666666666665:besthit_max=99.3:besthit_min=98.8:besthit_std=0.2886751345948129:besthit_sum=296.9:bitscore_avg=287.0:bitscore_max=295.0:bitscore_min=273.0:bitscore_std=12.165525060596439:bitscore_sum=861.0:capture_class_counter=c__Bacilli--1||c__Gammaproteobacteria--3:capture_domain_counter=d__Bacteria--4:capture_family_counter=f__Gallionellaceae--3||f__Paenibacillaceae--1:capture_genus_counter=g__PALSA-1006--3||g__Paenibacillus_J--1:capture_order_counter=o__Burkholderiales--3||o__Paenibacillales--1:capture_phylum_counter=p__Firmicutes--1||p__Proteobacteria--3:capture_species_counter=s__PALSA-1006 sp903876625--3||s__Paenibacillus_J wulumuqiensis--1:evalue_avg=8.300000142666667e-95:evalue_max=2.49e-94:evalue_min=1.11e-102:evalue_std=1.4376021579268725e-94:evalue_sum=2.4900000428e-94:gapopen_avg=0.0:gapopen_max=0.0:gapopen_min=0.0:gapopen_std=0.0:gapopen_sum=0.0:gtdb_class_counter=c__Bacilli--2:gtdb_domain_counter=d__Bacteria--2:gtdb_family_counter=f__Paenibacillaceae--2:gtdb_genus_counter=g__Paenibacillus_C--2:gtdb_order_counter=o__Paenibacillales--2:gtdb_phylum_counter=p__Firmicutes--2:gtdb_species_counter=s__Paenibacillus_C algorifonticola--1||s__Paenibacillus_C sp002741035--1:heptad_counter=MCP-44H--6:lbd_counter=:lca_tree=g__Paenibacillus_C:length_avg=159.33333333333334:length_max=164.0:length_min=150.0:length_std=8.082903768654761:length_sum=478.0:mismatch_avg=1.6666666666666667:mismatch_max=2.0:mismatch_min=1.0:mismatch_std=0.5773502691896257:mismatch_sum=5.0:name=N126635:qcovhsp_avg=99.13333333333333:qcovhsp_max=100.0:qcovhsp_min=97.4:qcovhsp_std=1.5011106998930237:qcovhsp_sum=297.4:qend_avg=159.33333333333334:qend_max=164.0:qend_min=150.0:qend_std=8.082903768654761:qend_sum=478.0:qstart_avg=1.0:qstart_max=1.0:qstart_min=1.0:qstart_std=0.0:qstart_sum=3.0:ref_name_counter=RS_GCF_000971975.1_protein.faa_NZ_LAQO01000049.1_29@PF00015_full_PFAM.506.722--3:scovhsp_avg=73.73333333333333:scovhsp_max=75.9:scovhsp_min=69.4:scovhsp_std=3.7527767497325675:scovhsp_sum=221.20000000000002:send_avg=188.33333333333334:send_max=193.0:send_min=179.0:send_std=8.082903768654761:send_sum=565.0:sstart_avg=30.0:sstart_max=30.0:sstart_min=30.0:sstart_std=0.0:sstart_sum=90.0],(((((((RS_GCF_000422465.1_protein.faa_NZ_KE383843.1_318@PF00015_full_PFAM.494.724:0.00759388[&&NHX:Type=GTDB:gtdb_class=c__Bacilli:gtdb_domain=d__Bacteria:gtdb_family=f__Paenibacillaceae:gtdb_genus=g__Paenibacillus_C:gtdb_order=o__Paenibacillales:gtdb_phylum=p__Firmicutes:gtdb_species=s__Paenibacillus_C harenae:heptad=MCP-44H:species=d__Bacteria_p__Firmicutes_c__Bacilli_o__Paenibacillales_f__Paenibacillaceae_g__Paenibacillus_C_s__Paenibacillus_C harenae],RS_GCF_014705655.1_protein.faa_NZ_JACXIY010000020.1_4@PF00015_full_PFAM.527.722:0.00773502[&&NHX:Type=GTDB:gtdb_class=c__Bacilli:gtdb_domain=d__Bacteria:gtdb_family=f__Paenibacillaceae:gtdb_genus=g__Paenibacillus_C:gtdb_order=o__Paenibacillales:gtdb_phylum=p__Firmicutes:gtdb_species=s__Paenibacillus_C sp014705655:heptad=MCP-44H:species=d__Bacteria_p__Firmicutes_c__Bacilli_o__Paenibacillales_f__Paenibacillaceae_g__Paenibacillus_C_s__Paenibacillus_C sp014705655])0:5e-09[&&NHX:Sample_counter=:Type_counter=GTDB--2:capture_class_counter=:capture_domain_counter=:capture_family_counter=:capture_genus_counter=:capture_order_counter=:capture_phylum_counter=:capture_species_counter=:evoltype=D:gtdb_class_counter=c__Bacilli--2:gtdb_domain_counter=d__Bacteria--2:gtdb_family_counter=f__Paenibacillaceae--2:gtdb_genus_counter=g__Paenibacillus_C--2:gtdb_order_counter=o__Paenibacillales--2:gtdb_phylum_counter=p__Firmicutes--2:gtdb_species_counter=s__Paenibacillus_C harenae--1||s__Paenibacillus_C sp014705655--1:heptad_counter=MCP-44H--2:lbd_counter=:lca=d__Bacteria:lca_tree=g__Paenibacillus_C:name=N126638:ref_name_counter=],RS_GCF_005222705.1_protein.faa_NZ_STGF01000006.1_181@PF00015_full_PFAM.533.723:0.0426833[&&NHX:Type=GTDB:gtdb_class=c__Bacilli:gtdb_domain=d__Bacteria:gtdb_family=f__Paenibacillaceae:gtdb_genus=g__Paenibacillus_C:gtdb_order=o__Paenibacillales:gtdb_phylum=p__Firmicutes:gtdb_species=s__Paenibacillus_C sp005222705:heptad=MCP-44H:species=d__Bacteria_p__Firmicutes_c__Bacilli_o__Paenibacillales_f__Paenibacillaceae_g__Paenibacillus_C_s__Paenibacillus_C sp005222705])0.937:0.0152263[&&NHX:Sample_counter=:Type_counter=GTDB--3:capture_class_counter=:capture_domain_counter=:capture_family_counter=:capture_genus_counter=:capture_order_counter=:capture_phylum_counter=:capture_species_counter=:evoltype=D:gtdb_class_counter=c__Bacilli--3:gtdb_domain_counter=d__Bacteria--3:gtdb_family_counter=f__Paenibacillaceae--3:gtdb_genus_counter=g__Paenibacillus_C--3:gtdb_order_counter=o__Paenibacillales--3:gtdb_phylum_counter=p__Firmicutes--3:gtdb_species_counter=s__Paenibacillus_C harenae--1||s__Paenibacillus_C sp005222705--1||s__Paenibacillus_C sp014705655--1:heptad_counter=MCP-44H--3:lbd_counter=:lca=d__Bacteria:lca_tree=g__Paenibacillus_C:name=N126640:ref_name_counter=],(((((RS_GCF_001280845.1_protein.faa_NZ_LGHP01000002.1_93@PF00015_full_PFAM.506.726:5e-09[&&NHX:Type=GTDB:gtdb_class=c__Bacilli:gtdb_domain=d__Bacteria:gtdb_family=f__Paenibacillaceae:gtdb_genus=g__Paenibacillus_C:gtdb_order=o__Paenibacillales:gtdb_phylum=p__Firmicutes:gtdb_species=s__Paenibacillus_C sp001280845:heptad=MCP-44H:species=d__Bacteria_p__Firmicutes_c__Bacilli_o__Paenibacillales_f__Paenibacillaceae_g__Paenibacillus_C_s__Paenibacillus_C sp001280845],RS_GCF_001956295.1_protein.faa_NZ_MRTD01000021.1_45@PF00015_full_PFAM.505.727:0.0096038[&&NHX:Type=GTDB:gtdb_class=c__Bacilli:gtdb_domain=d__Bacteria:gtdb_family=f__Paenibacillaceae:gtdb_genus=g__Paenibacillus_C:gtdb_order=o__Paenibacillales:gtdb_phylum=p__Firmicutes:gtdb_species=s__Paenibacillus_C sp001956295:heptad=MCP-44H:species=d__Bacteria_p__Firmicutes_c__Bacilli_o__Paenibacillales_f__Paenibacillaceae_g__Paenibacillus_C_s__Paenibacillus_C sp001956295])0.999:0.0290261[&&NHX:Sample_counter=:Type_counter=GTDB--2:capture_class_counter=:capture_domain_counter=:capture_family_counter=:capture_genus_counter=:capture_order_counter=:capture_phylum_counter=:capture_species_counter=:evoltype=D:gtdb_class_counter=c__Bacilli--2:gtdb_domain_counter=d__Bacteria--2:gtdb_family_counter=f__Paenibacillaceae--2:gtdb_genus_counter=g__Paenibacillus_C--2:gtdb_order_counter=o__Paenibacillales--2:gtdb_phylum_counter=p__Firmicutes--2:gtdb_species_counter=s__Paenibacillus_C sp001280845--1||s__Paenibacillus_C sp001956295--1:heptad_counter=MCP-44H--2:lbd_counter=:lca=d__Bacteria:lca_tree=g__Paenibacillus_C:name=N126643:ref_name_counter=],(RS_GCF_003217535.1_protein.faa_NZ_QJTA01000008.1_44@PF00015_full_PFAM.509.728:0.00557575[&&NHX:Type=GTDB:gtdb_class=c__Bacilli:gtdb_domain=d__Bacteria:gtdb_family=f__Paenibacillaceae:gtdb_genus=g__Paenibacillus_C:gtdb_order=o__Paenibacillales:gtdb_phylum=p__Firmicutes:gtdb_species=s__Paenibacillus_C sp003217535:heptad=MCP-44H:species=d__Bacteria_p__Firmicutes_c__Bacilli_o__Paenibacillales_f__Paenibacillaceae_g__Paenibacillus_C_s__Paenibacillus_C sp003217535],RS_GCF_001428245.1_protein.faa_NZ_LMRV01000034.1_33@PF00015_full_PFAM.507.728:0.00598412[&&NHX:Type=GTDB:gtdb_class=c__Bacilli:gtdb_domain=d__Bacteria:gtdb_family=f__Paenibacillaceae:gtdb_genus=g__Paenibacillus_C:gtdb_order=o__Paenibacillales:gtdb_phylum=p__Firmicutes:gtdb_species=s__Paenibacillus_C sp001428245:heptad=MCP-44H:species=d__Bacteria_p__Firmicutes_c__Bacilli_o__Paenibacillales_f__Paenibacillaceae_g__Paenibacillus_C_s__Paenibacillus_C sp001428245])0.847:0.010042[&&NHX:Sample_counter=:Type_counter=GTDB--2:capture_class_counter=:capture_domain_counter=:capture_family_counter=:capture_genus_counter=:capture_order_counter=:capture_phylum_counter=:capture_species_counter=:evoltype=D:gtdb_class_counter=c__Bacilli--2:gtdb_domain_counter=d__Bacteria--2:gtdb_family_counter=f__Paenibacillaceae--2:gtdb_genus_counter=g__Paenibacillus_C--2:gtdb_order_counter=o__Paenibacillales--2:gtdb_phylum_counter=p__Firmicutes--2:gtdb_species_counter=s__Paenibacillus_C sp001428245--1||s__Paenibacillus_C sp003217535--1:heptad_counter=MCP-44H--2:lbd_counter=:lca=d__Bacteria:lca_tree=g__Paenibacillus_C:name=N126646:ref_name_counter=])0.605:0.00110499[&&NHX:Sample_counter=:Type_counter=GTDB--4:capture_class_counter=:capture_domain_counter=:capture_family_counter=:capture_genus_counter=:capture_order_counter=:capture_phylum_counter=:capture_species_counter=:evoltype=D:gtdb_class_counter=c__Bacilli--4:gtdb_domain_counter=d__Bacteria--4:gtdb_family_counter=f__Paenibacillaceae--4:gtdb_genus_counter=g__Paenibacillus_C--4:gtdb_order_counter=o__Paenibacillales--4:gtdb_phylum_counter=p__Firmicutes--4:gtdb_species_counter=s__Paenibacillus_C sp001280845--1||s__Paenibacillus_C sp001428245--1||s__Paenibacillus_C sp001956295--1||s__Paenibacillus_C sp003217535--1:heptad_counter=MCP-44H--4:lbd_counter=:lca=d__Bacteria:lca_tree=g__Paenibacillus_C:name=N126647:ref_name_counter=],(RS_GCF_001682865.1_protein.faa_NZ_MAQX01000022.1_395@PF00015_full_PFAM.519.727:0.0070549[&&NHX:Type=GTDB:gtdb_class=c__Bacilli:gtdb_domain=d__Bacteria:gtdb_family=f__Paenibacillaceae:gtdb_genus=g__Paenibacillus_C:gtdb_order=o__Paenibacillales:gtdb_phylum=p__Firmicutes:gtdb_species=s__Paenibacillus_C sp001682865:heptad=MCP-44H:species=d__Bacteria_p__Firmicutes_c__Bacilli_o__Paenibacillales_f__Paenibacillaceae_g__Paenibacillus_C_s__Paenibacillus_C sp001682865],RS_GCF_012935325.2_protein.faa_NZ_JABBYG020000010.1_113@PF00015_full_PFAM.510.727:0.0134612[&&NHX:Type=GTDB:gtdb_class=c__Bacilli:gtdb_domain=d__Bacteria:gtdb_family=f__Paenibacillaceae:gtdb_genus=g__Paenibacillus_C:gtdb_order=o__Paenibacillales:gtdb_phylum=p__Firmicutes:gtdb_species=s__Paenibacillus_C sp012935325:heptad=MCP-44H:species=d__Bacteria_p__Firmicutes_c__Bacilli_o__Paenibacillales_f__Paenibacillaceae_g__Paenibacillus_C_s__Paenibacillus_C sp012935325])0.863:0.00675635[&&NHX:Sample_counter=:Type_counter=GTDB--2:capture_class_counter=:capture_domain_counter=:capture_family_counter=:capture_genus_counter=:capture_order_counter=:capture_phylum_counter=:capture_species_counter=:evoltype=D:gtdb_class_counter=c__Bacilli--2:gtdb_domain_counter=d__Bacteria--2:gtdb_family_counter=f__Paenibacillaceae--2:gtdb_genus_counter=g__Paenibacillus_C--2:gtdb_order_counter=o__Paenibacillales--2:gtdb_phylum_counter=p__Firmicutes--2:gtdb_species_counter=s__Paenibacillus_C sp001682865--1||s__Paenibacillus_C sp012935325--1:heptad_counter=MCP-44H--2:lbd_counter=:lca=d__Bacteria:lca_tree=g__Paenibacillus_C:name=N126650:ref_name_counter=])0.893:0.00748365[&&NHX:Sample_counter=:Type_counter=GTDB--6:capture_class_counter=:capture_domain_counter=:capture_family_counter=:capture_genus_counter=:capture_order_counter=:capture_phylum_counter=:capture_species_counter=:evoltype=D:gtdb_class_counter=c__Bacilli--6:gtdb_domain_counter=d__Bacteria--6:gtdb_family_counter=f__Paenibacillaceae--6:gtdb_genus_counter=g__Paenibacillus_C--6:gtdb_order_counter=o__Paenibacillales--6:gtdb_phylum_counter=p__Firmicutes--6:gtdb_species_counter=s__Paenibacillus_C sp001280845--1||s__Paenibacillus_C sp001428245--1||s__Paenibacillus_C sp001682865--1||s__Paenibacillus_C sp001956295--1||s__Paenibacillus_C sp003217535--1||s__Paenibacillus_C sp012935325--1:heptad_counter=MCP-44H--6:lbd_counter=:lca=d__Bacteria:lca_tree=g__Paenibacillus_C:name=N126651:ref_name_counter=],((RS_GCF_014192395.1_protein.faa_NZ_JACHXW010000001.1_273@PF00015_full_PFAM.533.727:0.00355178[&&NHX:Type=GTDB:gtdb_class=c__Bacilli:gtdb_domain=d__Bacteria:gtdb_family=f__Paenibacillaceae:gtdb_genus=g__Paenibacillus_C:gtdb_order=o__Paenibacillales:gtdb_phylum=p__Firmicutes:gtdb_species=s__Paenibacillus_C endophyticus:heptad=MCP-44H:species=d__Bacteria_p__Firmicutes_c__Bacilli_o__Paenibacillales_f__Paenibacillaceae_g__Paenibacillus_C_s__Paenibacillus_C endophyticus],(RS_GCF_005930355.1_protein.faa_NZ_VDBO01000001.1_1830@PF00015_full_PFAM.533.727:0.00382545[&&NHX:Type=GTDB:gtdb_class=c__Bacilli:gtdb_domain=d__Bacteria:gtdb_family=f__Paenibacillaceae:gtdb_genus=g__Paenibacillus_C:gtdb_order=o__Paenibacillales:gtdb_phylum=p__Firmicutes:gtdb_species=s__Paenibacillus_C sinopodophylli:heptad=MCP-44H:species=d__Bacteria_p__Firmicutes_c__Bacilli_o__Paenibacillales_f__Paenibacillaceae_g__Paenibacillus_C_s__Paenibacillus_C sinopodophylli],RS_GCF_001956095.1_protein.faa_NZ_MRTK01000021.1_80@PF00015_full_PFAM.505.729:0.0220671[&&NHX:Type=GTDB:gtdb_class=c__Bacilli:gtdb_domain=d__Bacteria:gtdb_family=f__Paenibacillaceae:gtdb_genus=g__Paenibacillus_C:gtdb_order=o__Paenibacillales:gtdb_phylum=p__Firmicutes:gtdb_species=s__Paenibacillus_C sp001956095:heptad=MCP-44H:species=d__Bacteria_p__Firmicutes_c__Bacilli_o__Paenibacillales_f__Paenibacillaceae_g__Paenibacillus_C_s__Paenibacillus_C sp001956095])0.531:0.0035933[&&NHX:Sample_counter=:Type_counter=GTDB--2:capture_class_counter=:capture_domain_counter=:capture_family_counter=:capture_genus_counter=:capture_order_counter=:capture_phylum_counter=:capture_species_counter=:evoltype=D:gtdb_class_counter=c__Bacilli--2:gtdb_domain_counter=d__Bacteria--2:gtdb_family_counter=f__Paenibacillaceae--2:gtdb_genus_counter=g__Paenibacillus_C--2:gtdb_order_counter=o__Paenibacillales--2:gtdb_phylum_counter=p__Firmicutes--2:gtdb_species_counter=s__Paenibacillus_C sinopodophylli--1||s__Paenibacillus_C sp001956095--1:heptad_counter=MCP-44H--2:lbd_counter=:lca=d__Bacteria:lca_tree=g__Paenibacillus_C:name=N126655:ref_name_counter=])0.797:0.00375069[&&NHX:Sample_counter=:Type_counter=GTDB--3:capture_class_counter=:capture_domain_counter=:capture_family_counter=:capture_genus_counter=:capture_order_counter=:capture_phylum_counter=:capture_species_counter=:evoltype=D:gtdb_class_counter=c__Bacilli--3:gtdb_domain_counter=d__Bacteria--3:gtdb_family_counter=f__Paenibacillaceae--3:gtdb_genus_counter=g__Paenibacillus_C--3:gtdb_order_counter=o__Paenibacillales--3:gtdb_phylum_counter=p__Firmicutes--3:gtdb_species_counter=s__Paenibacillus_C endophyticus--1||s__Paenibacillus_C sinopodophylli--1||s__Paenibacillus_C sp001956095--1:heptad_counter=MCP-44H--3:lbd_counter=:lca=d__Bacteria:lca_tree=g__Paenibacillus_C:name=N126656:ref_name_counter=],(RS_GCF_006542765.1_protein.faa_NZ_SKCD01000033.1_259@PF00015_full_PFAM.499.727:5e-09[&&NHX:Type=GTDB:gtdb_class=c__Bacilli:gtdb_domain=d__Bacteria:gtdb_family=f__Paenibacillaceae:gtdb_genus=g__Paenibacillus_C:gtdb_order=o__Paenibacillales:gtdb_phylum=p__Firmicutes:gtdb_species=s__Paenibacillus_C luteus:heptad=MCP-44H:species=d__Bacteria_p__Firmicutes_c__Bacilli_o__Paenibacillales_f__Paenibacillaceae_g__Paenibacillus_C_s__Paenibacillus_C luteus],RS_GCF_006345825.1_protein.faa_NZ_VCIX01000066.1_2@PF00015_full_PFAM.503.727:0.00315733[&&NHX:Type=GTDB:gtdb_class=c__Bacilli:gtdb_domain=d__Bacteria:gtdb_family=f__Paenibacillaceae:gtdb_genus=g__Paenibacillus_C:gtdb_order=o__Paenibacillales:gtdb_phylum=p__Firmicutes:gtdb_species=s__Paenibacillus_C paridis:heptad=MCP-44H:species=d__Bacteria_p__Firmicutes_c__Bacilli_o__Paenibacillales_f__Paenibacillaceae_g__Paenibacillus_C_s__Paenibacillus_C paridis])0.984:0.0222091[&&NHX:Sample_counter=:Type_counter=GTDB--2:capture_class_counter=:capture_domain_counter=:capture_family_counter=:capture_genus_counter=:capture_order_counter=:capture_phylum_counter=:capture_species_counter=:evoltype=D:gtdb_class_counter=c__Bacilli--2:gtdb_domain_counter=d__Bacteria--2:gtdb_family_counter=f__Paenibacillaceae--2:gtdb_genus_counter=g__Paenibacillus_C--2:gtdb_order_counter=o__Paenibacillales--2:gtdb_phylum_counter=p__Firmicutes--2:gtdb_species_counter=s__Paenibacillus_C luteus--1||s__Paenibacillus_C paridis--1:heptad_counter=MCP-44H--2:lbd_counter=:lca=d__Bacteria:lca_tree=g__Paenibacillus_C:name=N126659:ref_name_counter=])0.851:0.00640915[&&NHX:Sample_counter=:Type_counter=GTDB--5:capture_class_counter=:capture_domain_counter=:capture_family_counter=:capture_genus_counter=:capture_order_counter=:capture_phylum_counter=:capture_species_counter=:evoltype=D:gtdb_class_counter=c__Bacilli--5:gtdb_domain_counter=d__Bacteria--5:gtdb_family_counter=f__Paenibacillaceae--5:gtdb_genus_counter=g__Paenibacillus_C--5:gtdb_order_counter=o__Paenibacillales--5:gtdb_phylum_counter=p__Firmicutes--5:gtdb_species_counter=s__Paenibacillus_C endophyticus--1||s__Paenibacillus_C luteus--1||s__Paenibacillus_C paridis--1||s__Paenibacillus_C sinopodophylli--1||s__Paenibacillus_C sp001956095--1:heptad_counter=MCP-44H--5:lbd_counter=:lca=d__Bacteria:lca_tree=g__Paenibacillus_C:name=N126660:ref_name_counter=])0.89:0.00855787[&&NHX:Sample_counter=:Type_counter=GTDB--11:capture_class_counter=:capture_domain_counter=:capture_family_counter=:capture_genus_counter=:capture_order_counter=:capture_phylum_counter=:capture_species_counter=:evoltype=D:gtdb_class_counter=c__Bacilli--11:gtdb_domain_counter=d__Bacteria--11:gtdb_family_counter=f__Paenibacillaceae--11:gtdb_genus_counter=g__Paenibacillus_C--11:gtdb_order_counter=o__Paenibacillales--11:gtdb_phylum_counter=p__Firmicutes--11:gtdb_species_counter=s__Paenibacillus_C endophyticus--1||s__Paenibacillus_C luteus--1||s__Paenibacillus_C paridis--1||s__Paenibacillus_C sinopodophylli--1||s__Paenibacillus_C sp001280845--1||s__Paenibacillus_C sp001428245--1||s__Paenibacillus_C sp001682865--1||s__Paenibacillus_C sp001956095--1||s__Paenibacillus_C sp001956295--1||s__Paenibacillus_C sp003217535--1||s__Paenibacillus_C sp012935325--1:heptad_counter=MCP-44H--11:lbd_counter=:lca=d__Bacteria:lca_tree=g__Paenibacillus_C:name=N126661:ref_name_counter=],(RS_GCF_003337375.1_protein.faa_NZ_QPJD01000016.1_115@PF00015_full_PFAM.511.728:0.0103534[&&NHX:Type=GTDB:gtdb_class=c__Bacilli:gtdb_domain=d__Bacteria:gtdb_family=f__Paenibacillaceae:gtdb_genus=g__Paenibacillus_C:gtdb_order=o__Paenibacillales:gtdb_phylum=p__Firmicutes:gtdb_species=s__Paenibacillus_C prosopidis:heptad=MCP-44H:species=d__Bacteria_p__Firmicutes_c__Bacilli_o__Paenibacillales_f__Paenibacillaceae_g__Paenibacillus_C_s__Paenibacillus_C prosopidis],RS_GCF_003713065.1_protein.faa_NZ_CP033433.1_2908@PF00015_full_PFAM.460.662:0.153734[&&NHX:Type=GTDB:gtdb_class=c__Bacilli:gtdb_domain=d__Bacteria:gtdb_family=f__Paenibacillaceae:gtdb_genus=g__Cohnella:gtdb_order=o__Paenibacillales:gtdb_phylum=p__Firmicutes:gtdb_species=s__Cohnella candidum:heptad=MCP-44H:species=d__Bacteria_p__Firmicutes_c__Bacilli_o__Paenibacillales_f__Paenibacillaceae_g__Cohnella_s__Cohnella candidum])0.799:0.00646742[&&NHX:Sample_counter=:Type_counter=GTDB--2:capture_class_counter=:capture_domain_counter=:capture_family_counter=:capture_genus_counter=:capture_order_counter=:capture_phylum_counter=:capture_species_counter=:evoltype=D:gtdb_class_counter=c__Bacilli--2:gtdb_domain_counter=d__Bacteria--2:gtdb_family_counter=f__Paenibacillaceae--2:gtdb_genus_counter=g__Cohnella--1||g__Paenibacillus_C--1:gtdb_order_counter=o__Paenibacillales--2:gtdb_phylum_counter=p__Firmicutes--2:gtdb_species_counter=s__Cohnella candidum--1||s__Paenibacillus_C prosopidis--1:heptad_counter=MCP-44H--2:lbd_counter=:lca=d__Bacteria:lca_tree=f__Paenibacillaceae:name=N126664:ref_name_counter=])0.756:0.0050298[&&NHX:Sample_counter=:Type_counter=GTDB--13:capture_class_counter=:capture_domain_counter=:capture_family_counter=:capture_genus_counter=:capture_order_counter=:capture_phylum_counter=:capture_species_counter=:evoltype=D:gtdb_class_counter=c__Bacilli--13:gtdb_domain_counter=d__Bacteria--13:gtdb_family_counter=f__Paenibacillaceae--13:gtdb_genus_counter=g__Cohnella--1||g__Paenibacillus_C--12:gtdb_order_counter=o__Paenibacillales--13:gtdb_phylum_counter=p__Firmicutes--13:gtdb_species_counter=s__Cohnella candidum--1||s__Paenibacillus_C endophyticus--1||s__Paenibacillus_C luteus--1||s__Paenibacillus_C paridis--1||s__Paenibacillus_C prosopidis--1||s__Paenibacillus_C sinopodophylli--1||s__Paenibacillus_C sp001280845--1||s__Paenibacillus_C sp001428245--1||s__Paenibacillus_C sp001682865--1||s__Paenibacillus_C sp001956095--1||s__Paenibacillus_C sp001956295--1||s__Paenibacillus_C sp003217535--1||s__Paenibacillus_C sp012935325--1:heptad_counter=MCP-44H--13:lbd_counter=:lca=d__Bacteria:lca_tree=g__Paenibacillus_C:name=N126665:ref_name_counter=])0.754:0.00468017[&&NHX:Sample_counter=:Type_counter=GTDB--16:capture_class_counter=:capture_domain_counter=:capture_family_counter=:capture_genus_counter=:capture_order_counter=:capture_phylum_counter=:capture_species_counter=:evoltype=D:gtdb_class_counter=c__Bacilli--16:gtdb_domain_counter=d__Bacteria--16:gtdb_family_counter=f__Paenibacillaceae--16:gtdb_genus_counter=g__Cohnella--1||g__Paenibacillus_C--15:gtdb_order_counter=o__Paenibacillales--16:gtdb_phylum_counter=p__Firmicutes--16:gtdb_species_counter=s__Cohnella candidum--1||s__Paenibacillus_C endophyticus--1||s__Paenibacillus_C harenae--1||s__Paenibacillus_C luteus--1||s__Paenibacillus_C paridis--1||s__Paenibacillus_C prosopidis--1||s__Paenibacillus_C sinopodophylli--1||s__Paenibacillus_C sp001280845--1||s__Paenibacillus_C sp001428245--1||s__Paenibacillus_C sp001682865--1||s__Paenibacillus_C sp001956095--1||s__Paenibacillus_C sp001956295--1||s__Paenibacillus_C sp003217535--1||s__Paenibacillus_C sp005222705--1||s__Paenibacillus_C sp012935325--1||s__Paenibacillus_C sp014705655--1:heptad_counter=MCP-44H--16:lbd_counter=:lca=d__Bacteria:lca_tree=g__Paenibacillus_C:name=N126666:ref_name_counter=],RS_GCF_002884445.1_protein.faa_NZ_KZ614144.1_4137@PF00015_full_PFAM.502.718:0.058774[&&NHX:Type=GTDB:gtdb_class=c__Bacilli:gtdb_domain=d__Bacteria:gtdb_family=f__Paenibacillaceae:gtdb_genus=g__Paenibacillus_C:gtdb_order=o__Paenibacillales:gtdb_phylum=p__Firmicutes:gtdb_species=s__Paenibacillus_C castaneae:heptad=MCP-44H:species=d__Bacteria_p__Firmicutes_c__Bacilli_o__Paenibacillales_f__Paenibacillaceae_g__Paenibacillus_C_s__Paenibacillus_C castaneae])0.484:0.00947138[&&NHX:Sample_counter=:Type_counter=GTDB--17:capture_class_counter=:capture_domain_counter=:capture_family_counter=:capture_genus_counter=:capture_order_counter=:capture_phylum_counter=:capture_species_counter=:evoltype=D:gtdb_class_counter=c__Bacilli--17:gtdb_domain_counter=d__Bacteria--17:gtdb_family_counter=f__Paenibacillaceae--17:gtdb_genus_counter=g__Cohnella--1||g__Paenibacillus_C--16:gtdb_order_counter=o__Paenibacillales--17:gtdb_phylum_counter=p__Firmicutes--17:gtdb_species_counter=s__Cohnella candidum--1||s__Paenibacillus_C castaneae--1||s__Paenibacillus_C endophyticus--1||s__Paenibacillus_C harenae--1||s__Paenibacillus_C luteus--1||s__Paenibacillus_C paridis--1||s__Paenibacillus_C prosopidis--1||s__Paenibacillus_C sinopodophylli--1||s__Paenibacillus_C sp001280845--1||s__Paenibacillus_C sp001428245--1||s__Paenibacillus_C sp001682865--1||s__Paenibacillus_C sp001956095--1||s__Paenibacillus_C sp001956295--1||s__Paenibacillus_C sp003217535--1||s__Paenibacillus_C sp005222705--1||s__Paenibacillus_C sp012935325--1||s__Paenibacillus_C sp014705655--1:heptad_counter=MCP-44H--17:lbd_counter=:lca=d__Bacteria:lca_tree=g__Paenibacillus_C:name=N126668:ref_name_counter=],9df49ea4-484f-47f4-81d4-0c3c8124bc47_3@MCPsignal.132.288:0.0633866[&&NHX:Sample=rhiztom1:Type=capture:besthit=91.0:bitscore=261.0:capture_class=c__Alphaproteobacteria:capture_domain=d__Bacteria:capture_family=f__SZUA-8:capture_genus=g__SZUA-8:capture_order=o__Rhizobiales:capture_phylum=p__Proteobacteria:capture_species=s__SZUA-8 sp003232175:evalue=6.96e-90:gapopen=0.0:heptad=MCP-44H:length=156.0:mismatch=14.0:qcovhsp=100.0:qend=156.0:qstart=1.0:ref_name=RS_GCF_014705655.1_protein.faa_NZ_JACXIY010000020.1_4@PF00015_full_PFAM.527.722:scovhsp=80.0:send=157.0:sstart=2.0])0.682:0.0145378[&&NHX:Sample_counter=rhiztom1--1:Type_counter=GTDB--17||capture--1:besthit_avg=91.0:besthit_max=91.0:besthit_min=91.0:besthit_std=0:besthit_sum=91.0:bitscore_avg=261.0:bitscore_max=261.0:bitscore_min=261.0:bitscore_std=0:bitscore_sum=261.0:capture_class_counter=c__Alphaproteobacteria--1:capture_domain_counter=d__Bacteria--1:capture_family_counter=f__SZUA-8--1:capture_genus_counter=g__SZUA-8--1:capture_order_counter=o__Rhizobiales--1:capture_phylum_counter=p__Proteobacteria--1:capture_species_counter=s__SZUA-8 sp003232175--1:evalue_avg=6.96e-90:evalue_max=6.96e-90:evalue_min=6.96e-90:evalue_std=0:evalue_sum=6.96e-90:gapopen_avg=0.0:gapopen_max=0.0:gapopen_min=0.0:gapopen_std=0:gapopen_sum=0.0:gtdb_class_counter=c__Bacilli--17:gtdb_domain_counter=d__Bacteria--17:gtdb_family_counter=f__Paenibacillaceae--17:gtdb_genus_counter=g__Cohnella--1||g__Paenibacillus_C--16:gtdb_order_counter=o__Paenibacillales--17:gtdb_phylum_counter=p__Firmicutes--17:gtdb_species_counter=s__Cohnella candidum--1||s__Paenibacillus_C castaneae--1||s__Paenibacillus_C endophyticus--1||s__Paenibacillus_C harenae--1||s__Paenibacillus_C luteus--1||s__Paenibacillus_C paridis--1||s__Paenibacillus_C prosopidis--1||s__Paenibacillus_C sinopodophylli--1||s__Paenibacillus_C sp001280845--1||s__Paenibacillus_C sp001428245--1||s__Paenibacillus_C sp001682865--1||s__Paenibacillus_C sp001956095--1||s__Paenibacillus_C sp001956295--1||s__Paenibacillus_C sp003217535--1||s__Paenibacillus_C sp005222705--1||s__Paenibacillus_C sp012935325--1||s__Paenibacillus_C sp014705655--1:heptad_counter=MCP-44H--18:lbd_counter=:lca=d__Bacteria:lca_tree=g__Paenibacillus_C:length_avg=156.0:length_max=156.0:length_min=156.0:length_std=0:length_sum=156.0:mismatch_avg=14.0:mismatch_max=14.0:mismatch_min=14.0:mismatch_std=0:mismatch_sum=14.0:name=N126670:qcovhsp_avg=100.0:qcovhsp_max=100.0:qcovhsp_min=100.0:qcovhsp_std=0:qcovhsp_sum=100.0:qend_avg=156.0:qend_max=156.0:qend_min=156.0:qend_std=0:qend_sum=156.0:qstart_avg=1.0:qstart_max=1.0:qstart_min=1.0:qstart_std=0:qstart_sum=1.0:ref_name_counter=RS_GCF_014705655.1_protein.faa_NZ_JACXIY010000020.1_4@PF00015_full_PFAM.527.722--1:scovhsp_avg=80.0:scovhsp_max=80.0:scovhsp_min=80.0:scovhsp_std=0:scovhsp_sum=80.0:send_avg=157.0:send_max=157.0:send_min=157.0:send_std=0:send_sum=157.0:sstart_avg=2.0:sstart_max=2.0:sstart_min=2.0:sstart_std=0:sstart_sum=2.0],(RS_GCF_003112455.1_protein.faa_NZ_BDQX01000171.1_209@PF00015_full_PFAM.527.725:0.0652804[&&NHX:Type=GTDB:gtdb_class=c__Bacilli:gtdb_domain=d__Bacteria:gtdb_family=f__Paenibacillaceae:gtdb_genus=g__Paenibacillus_C:gtdb_order=o__Paenibacillales:gtdb_phylum=p__Firmicutes:gtdb_species=s__Paenibacillus_C agaridevorans:heptad=MCP-44H:species=d__Bacteria_p__Firmicutes_c__Bacilli_o__Paenibacillales_f__Paenibacillaceae_g__Paenibacillus_C_s__Paenibacillus_C agaridevorans],((RS_GCF_011947265.1_protein.faa_NZ_JAATHD010000012.1_66@PF00015_full_PFAM.513.711:0.0684588[&&NHX:Type=GTDB:gtdb_class=c__Bacilli:gtdb_domain=d__Bacteria:gtdb_family=f__Paenibacillaceae:gtdb_genus=g__Paenibacillus_C:gtdb_order=o__Paenibacillales:gtdb_phylum=p__Firmicutes:gtdb_species=s__Paenibacillus_C sp011947265:heptad=MCP-44H:species=d__Bacteria_p__Firmicutes_c__Bacilli_o__Paenibacillales_f__Paenibacillaceae_g__Paenibacillus_C_s__Paenibacillus_C sp011947265],((RS_GCF_003388735.1_protein.faa_NZ_QUBQ01000001.1_521@PF00015_full_PFAM.496.690:0.0399779[&&NHX:Type=GTDB:gtdb_class=c__Bacilli:gtdb_domain=d__Bacteria:gtdb_family=f__Paenibacillaceae:gtdb_genus=g__Paenibacillus_C:gtdb_order=o__Paenibacillales:gtdb_phylum=p__Firmicutes:gtdb_species=s__Paenibacillus_C paeoniae:heptad=MCP-44H:species=d__Bacteria_p__Firmicutes_c__Bacilli_o__Paenibacillales_f__Paenibacillaceae_g__Paenibacillus_C_s__Paenibacillus_C paeoniae],(RS_GCF_003605435.1_protein.faa_NZ_QXQB01000001.1_1016@PF00015_full_PFAM.497.697:0.0572347[&&NHX:Type=GTDB:gtdb_class=c__Bacilli:gtdb_domain=d__Bacteria:gtdb_family=f__Paenibacillaceae:gtdb_genus=g__Paenibacillus_C:gtdb_order=o__Paenibacillales:gtdb_phylum=p__Firmicutes:gtdb_species=s__Paenibacillus_C pinisoli:heptad=MCP-44H:species=d__Bacteria_p__Firmicutes_c__Bacilli_o__Paenibacillales_f__Paenibacillaceae_g__Paenibacillus_C_s__Paenibacillus_C pinisoli],RS_GCF_003591485.1_protein.faa_NZ_QZCF01000001.1_534@PF00015_full_PFAM.490.690:0.00837669[&&NHX:Type=GTDB:gtdb_class=c__Bacilli:gtdb_domain=d__Bacteria:gtdb_family=f__Paenibacillaceae:gtdb_genus=g__Paenibacillus_C:gtdb_order=o__Paenibacillales:gtdb_phylum=p__Firmicutes:gtdb_species=s__Paenibacillus_C sp003591485:heptad=MCP-44H:species=d__Bacteria_p__Firmicutes_c__Bacilli_o__Paenibacillales_f__Paenibacillaceae_g__Paenibacillus_C_s__Paenibacillus_C sp003591485])0.725:0.00652408[&&NHX:Sample_counter=:Type_counter=GTDB--2:capture_class_counter=:capture_domain_counter=:capture_family_counter=:capture_genus_counter=:capture_order_counter=:capture_phylum_counter=:capture_species_counter=:evoltype=D:gtdb_class_counter=c__Bacilli--2:gtdb_domain_counter=d__Bacteria--2:gtdb_family_counter=f__Paenibacillaceae--2:gtdb_genus_counter=g__Paenibacillus_C--2:gtdb_order_counter=o__Paenibacillales--2:gtdb_phylum_counter=p__Firmicutes--2:gtdb_species_counter=s__Paenibacillus_C pinisoli--1||s__Paenibacillus_C sp003591485--1:heptad_counter=MCP-44H--2:lbd_counter=:lca=d__Bacteria:lca_tree=g__Paenibacillus_C:name=N126676:ref_name_counter=])0.986:0.051365[&&NHX:Sample_counter=:Type_counter=GTDB--3:capture_class_counter=:capture_domain_counter=:capture_family_counter=:capture_genus_counter=:capture_order_counter=:capture_phylum_counter=:capture_species_counter=:evoltype=D:gtdb_class_counter=c__Bacilli--3:gtdb_domain_counter=d__Bacteria--3:gtdb_family_counter=f__Paenibacillaceae--3:gtdb_genus_counter=g__Paenibacillus_C--3:gtdb_order_counter=o__Paenibacillales--3:gtdb_phylum_counter=p__Firmicutes--3:gtdb_species_counter=s__Paenibacillus_C paeoniae--1||s__Paenibacillus_C pinisoli--1||s__Paenibacillus_C sp003591485--1:heptad_counter=MCP-44H--3:lbd_counter=:lca=d__Bacteria:lca_tree=g__Paenibacillus_C:name=N126677:ref_name_counter=],RS_GCF_003583765.1_protein.faa_NZ_QXQA01000014.1_150@PF00015_full_PFAM.510.710:0.0568636[&&NHX:Type=GTDB:gtdb_class=c__Bacilli:gtdb_domain=d__Bacteria:gtdb_family=f__Paenibacillaceae:gtdb_genus=g__Paenibacillus_C:gtdb_order=o__Paenibacillales:gtdb_phylum=p__Firmicutes:gtdb_species=s__Paenibacillus_C nanensis:heptad=MCP-44H:species=d__Bacteria_p__Firmicutes_c__Bacilli_o__Paenibacillales_f__Paenibacillaceae_g__Paenibacillus_C_s__Paenibacillus_C nanensis])0.808:0.0130667[&&NHX:Sample_counter=:Type_counter=GTDB--4:capture_class_counter=:capture_domain_counter=:capture_family_counter=:capture_genus_counter=:capture_order_counter=:capture_phylum_counter=:capture_species_counter=:evoltype=D:gtdb_class_counter=c__Bacilli--4:gtdb_domain_counter=d__Bacteria--4:gtdb_family_counter=f__Paenibacillaceae--4:gtdb_genus_counter=g__Paenibacillus_C--4:gtdb_order_counter=o__Paenibacillales--4:gtdb_phylum_counter=p__Firmicutes--4:gtdb_species_counter=s__Paenibacillus_C nanensis--1||s__Paenibacillus_C paeoniae--1||s__Paenibacillus_C pinisoli--1||s__Paenibacillus_C sp003591485--1:heptad_counter=MCP-44H--4:lbd_counter=:lca=d__Bacteria:lca_tree=g__Paenibacillus_C:name=N126679:ref_name_counter=])0.62:0.0113015[&&NHX:Sample_counter=:Type_counter=GTDB--5:capture_class_counter=:capture_domain_counter=:capture_family_counter=:capture_genus_counter=:capture_order_counter=:capture_phylum_counter=:capture_species_counter=:evoltype=D:gtdb_class_counter=c__Bacilli--5:gtdb_domain_counter=d__Bacteria--5:gtdb_family_counter=f__Paenibacillaceae--5:gtdb_genus_counter=g__Paenibacillus_C--5:gtdb_order_counter=o__Paenibacillales--5:gtdb_phylum_counter=p__Firmicutes--5:gtdb_species_counter=s__Paenibacillus_C nanensis--1||s__Paenibacillus_C paeoniae--1||s__Paenibacillus_C pinisoli--1||s__Paenibacillus_C sp003591485--1||s__Paenibacillus_C sp011947265--1:heptad_counter=MCP-44H--5:lbd_counter=:lca=d__Bacteria:lca_tree=g__Paenibacillus_C:name=N126680:ref_name_counter=],RS_GCF_016019935.1_protein.faa_NZ_JAECMT010000001.1_915@PF00015_full_PFAM.506.714:0.111878[&&NHX:Type=GTDB:gtdb_class=c__Bacilli:gtdb_domain=d__Bacteria:gtdb_family=f__Paenibacillaceae:gtdb_genus=g__Paenibacillus_C:gtdb_order=o__Paenibacillales:gtdb_phylum=p__Firmicutes:gtdb_species=s__Paenibacillus_C sp016019935:heptad=MCP-44H:species=d__Bacteria_p__Firmicutes_c__Bacilli_o__Paenibacillales_f__Paenibacillaceae_g__Paenibacillus_C_s__Paenibacillus_C sp016019935])0.315:0.0182924[&&NHX:Sample_counter=:Type_counter=GTDB--6:capture_class_counter=:capture_domain_counter=:capture_family_counter=:capture_genus_counter=:capture_order_counter=:capture_phylum_counter=:capture_species_counter=:evoltype=D:gtdb_class_counter=c__Bacilli--6:gtdb_domain_counter=d__Bacteria--6:gtdb_family_counter=f__Paenibacillaceae--6:gtdb_genus_counter=g__Paenibacillus_C--6:gtdb_order_counter=o__Paenibacillales--6:gtdb_phylum_counter=p__Firmicutes--6:gtdb_species_counter=s__Paenibacillus_C nanensis--1||s__Paenibacillus_C paeoniae--1||s__Paenibacillus_C pinisoli--1||s__Paenibacillus_C sp003591485--1||s__Paenibacillus_C sp011947265--1||s__Paenibacillus_C sp016019935--1:heptad_counter=MCP-44H--6:lbd_counter=:lca=d__Bacteria:lca_tree=g__Paenibacillus_C:name=N126682:ref_name_counter=])0.811:0.024138[&&NHX:Sample_counter=:Type_counter=GTDB--7:capture_class_counter=:capture_domain_counter=:capture_family_counter=:capture_genus_counter=:capture_order_counter=:capture_phylum_counter=:capture_species_counter=:evoltype=D:gtdb_class_counter=c__Bacilli--7:gtdb_domain_counter=d__Bacteria--7:gtdb_family_counter=f__Paenibacillaceae--7:gtdb_genus_counter=g__Paenibacillus_C--7:gtdb_order_counter=o__Paenibacillales--7:gtdb_phylum_counter=p__Firmicutes--7:gtdb_species_counter=s__Paenibacillus_C agaridevorans--1||s__Paenibacillus_C nanensis--1||s__Paenibacillus_C paeoniae--1||s__Paenibacillus_C pinisoli--1||s__Paenibacillus_C sp003591485--1||s__Paenibacillus_C sp011947265--1||s__Paenibacillus_C sp016019935--1:heptad_counter=MCP-44H--7:lbd_counter=:lca=d__Bacteria:lca_tree=g__Paenibacillus_C:name=N126683:ref_name_counter=])0.875:0.0129062[&&NHX:Sample_counter=rhiztom1--1:Type_counter=GTDB--24||capture--1:besthit_avg=91.0:besthit_max=91.0:besthit_min=91.0:besthit_std=0:besthit_sum=91.0:bitscore_avg=261.0:bitscore_max=261.0:bitscore_min=261.0:bitscore_std=0:bitscore_sum=261.0:capture_class_counter=c__Alphaproteobacteria--1:capture_domain_counter=d__Bacteria--1:capture_family_counter=f__SZUA-8--1:capture_genus_counter=g__SZUA-8--1:capture_order_counter=o__Rhizobiales--1:capture_phylum_counter=p__Proteobacteria--1:capture_species_counter=s__SZUA-8 sp003232175--1:evalue_avg=6.96e-90:evalue_max=6.96e-90:evalue_min=6.96e-90:evalue_std=0:evalue_sum=6.96e-90:evoltype=D:gapopen_avg=0.0:gapopen_max=0.0:gapopen_min=0.0:gapopen_std=0:gapopen_sum=0.0:gtdb_class_counter=c__Bacilli--24:gtdb_domain_counter=d__Bacteria--24:gtdb_family_counter=f__Paenibacillaceae--24:gtdb_genus_counter=g__Cohnella--1||g__Paenibacillus_C--23:gtdb_order_counter=o__Paenibacillales--24:gtdb_phylum_counter=p__Firmicutes--24:gtdb_species_counter=s__Cohnella candidum--1||s__Paenibacillus_C agaridevorans--1||s__Paenibacillus_C castaneae--1||s__Paenibacillus_C endophyticus--1||s__Paenibacillus_C harenae--1||s__Paenibacillus_C luteus--1||s__Paenibacillus_C nanensis--1||s__Paenibacillus_C paeoniae--1||s__Paenibacillus_C paridis--1||s__Paenibacillus_C pinisoli--1||s__Paenibacillus_C prosopidis--1||s__Paenibacillus_C sinopodophylli--1||s__Paenibacillus_C sp001280845--1||s__Paenibacillus_C sp001428245--1||s__Paenibacillus_C sp001682865--1||s__Paenibacillus_C sp001956095--1||s__Paenibacillus_C sp001956295--1||s__Paenibacillus_C sp003217535--1||s__Paenibacillus_C sp003591485--1||s__Paenibacillus_C sp005222705--1||s__Paenibacillus_C sp011947265--1||s__Paenibacillus_C sp012935325--1||s__Paenibacillus_C sp014705655--1||s__Paenibacillus_C sp016019935--1:heptad_counter=MCP-44H--25:lbd_counter=:lca=d__Bacteria:lca_tree=g__Paenibacillus_C:length_avg=156.0:length_max=156.0:length_min=156.0:length_std=0:length_sum=156.0:mismatch_avg=14.0:mismatch_max=14.0:mismatch_min=14.0:mismatch_std=0:mismatch_sum=14.0:name=N126684:qcovhsp_avg=100.0:qcovhsp_max=100.0:qcovhsp_min=100.0:qcovhsp_std=0:qcovhsp_sum=100.0:qend_avg=156.0:qend_max=156.0:qend_min=156.0:qend_std=0:qend_sum=156.0:qstart_avg=1.0:qstart_max=1.0:qstart_min=1.0:qstart_std=0:qstart_sum=1.0:ref_name_counter=RS_GCF_014705655.1_protein.faa_NZ_JACXIY010000020.1_4@PF00015_full_PFAM.527.722--1:scovhsp_avg=80.0:scovhsp_max=80.0:scovhsp_min=80.0:scovhsp_std=0:scovhsp_sum=80.0:send_avg=157.0:send_max=157.0:send_min=157.0:send_std=0:send_sum=157.0:sstart_avg=2.0:sstart_max=2.0:sstart_min=2.0:sstart_std=0:sstart_sum=2.0],(((RS_GCF_016019935.1_protein.faa_NZ_JAECMT010000001.1_914@PF00015_full_PFAM.498.710:0.0685739[&&NHX:Type=GTDB:gtdb_class=c__Bacilli:gtdb_domain=d__Bacteria:gtdb_family=f__Paenibacillaceae:gtdb_genus=g__Paenibacillus_C:gtdb_order=o__Paenibacillales:gtdb_phylum=p__Firmicutes:gtdb_species=s__Paenibacillus_C sp016019935:heptad=MCP-44H:species=d__Bacteria_p__Firmicutes_c__Bacilli_o__Paenibacillales_f__Paenibacillaceae_g__Paenibacillus_C_s__Paenibacillus_C sp016019935],((RS_GCF_003605435.1_protein.faa_NZ_QXQB01000001.1_1015@PF00015_full_PFAM.478.701:0.0178781[&&NHX:Type=GTDB:gtdb_class=c__Bacilli:gtdb_domain=d__Bacteria:gtdb_family=f__Paenibacillaceae:gtdb_genus=g__Paenibacillus_C:gtdb_order=o__Paenibacillales:gtdb_phylum=p__Firmicutes:gtdb_species=s__Paenibacillus_C pinisoli:heptad=MCP-44H:species=d__Bacteria_p__Firmicutes_c__Bacilli_o__Paenibacillales_f__Paenibacillaceae_g__Paenibacillus_C_s__Paenibacillus_C pinisoli],(RS_GCF_003388735.1_protein.faa_NZ_QUBQ01000001.1_522@PF00015_full_PFAM.502.699:5e-09[&&NHX:Type=GTDB:gtdb_class=c__Bacilli:gtdb_domain=d__Bacteria:gtdb_family=f__Paenibacillaceae:gtdb_genus=g__Paenibacillus_C:gtdb_order=o__Paenibacillales:gtdb_phylum=p__Firmicutes:gtdb_species=s__Paenibacillus_C paeoniae:heptad=MCP-44H:species=d__Bacteria_p__Firmicutes_c__Bacilli_o__Paenibacillales_f__Paenibacillaceae_g__Paenibacillus_C_s__Paenibacillus_C paeoniae],RS_GCF_003591485.1_protein.faa_NZ_QZCF01000001.1_533@PF00015_full_PFAM.520.707:5e-09[&&NHX:Type=GTDB:gtdb_class=c__Bacilli:gtdb_domain=d__Bacteria:gtdb_family=f__Paenibacillaceae:gtdb_genus=g__Paenibacillus_C:gtdb_order=o__Paenibacillales:gtdb_phylum=p__Firmicutes:gtdb_species=s__Paenibacillus_C sp003591485:heptad=MCP-44H:species=d__Bacteria_p__Firmicutes_c__Bacilli_o__Paenibacillales_f__Paenibacillaceae_g__Paenibacillus_C_s__Paenibacillus_C sp003591485])0.829:0.00906794[&&NHX:Sample_counter=:Type_counter=GTDB--2:capture_class_counter=:capture_domain_counter=:capture_family_counter=:capture_genus_counter=:capture_order_counter=:capture_phylum_counter=:capture_species_counter=:evoltype=D:gtdb_class_counter=c__Bacilli--2:gtdb_domain_counter=d__Bacteria--2:gtdb_family_counter=f__Paenibacillaceae--2:gtdb_genus_counter=g__Paenibacillus_C--2:gtdb_order_counter=o__Paenibacillales--2:gtdb_phylum_counter=p__Firmicutes--2:gtdb_species_counter=s__Paenibacillus_C paeoniae--1||s__Paenibacillus_C sp003591485--1:heptad_counter=MCP-44H--2:lbd_counter=:lca=d__Bacteria:lca_tree=g__Paenibacillus_C:name=N126689:ref_name_counter=])0.774:0.0257349[&&NHX:Sample_counter=:Type_counter=GTDB--3:capture_class_counter=:capture_domain_counter=:capture_family_counter=:capture_genus_counter=:capture_order_counter=:capture_phylum_counter=:capture_species_counter=:evoltype=D:gtdb_class_counter=c__Bacilli--3:gtdb_domain_counter=d__Bacteria--3:gtdb_family_counter=f__Paenibacillaceae--3:gtdb_genus_counter=g__Paenibacillus_C--3:gtdb_order_counter=o__Paenibacillales--3:gtdb_phylum_counter=p__Firmicutes--3:gtdb_species_counter=s__Paenibacillus_C paeoniae--1||s__Paenibacillus_C pinisoli--1||s__Paenibacillus_C sp003591485--1:heptad_counter=MCP-44H--3:lbd_counter=:lca=d__Bacteria:lca_tree=g__Paenibacillus_C:name=N126690:ref_name_counter=],RS_GCF_003583765.1_protein.faa_NZ_QXQA01000014.1_151@PF00015_full_PFAM.527.708:0.0817585[&&NHX:Type=GTDB:gtdb_class=c__Bacilli:gtdb_domain=d__Bacteria:gtdb_family=f__Paenibacillaceae:gtdb_genus=g__Paenibacillus_C:gtdb_order=o__Paenibacillales:gtdb_phylum=p__Firmicutes:gtdb_species=s__Paenibacillus_C nanensis:heptad=MCP-44H:species=d__Bacteria_p__Firmicutes_c__Bacilli_o__Paenibacillales_f__Paenibacillaceae_g__Paenibacillus_C_s__Paenibacillus_C nanensis])0.671:0.0151512[&&NHX:Sample_counter=:Type_counter=GTDB--4:capture_class_counter=:capture_domain_counter=:capture_family_counter=:capture_genus_counter=:capture_order_counter=:capture_phylum_counter=:capture_species_counter=:evoltype=D:gtdb_class_counter=c__Bacilli--4:gtdb_domain_counter=d__Bacteria--4:gtdb_family_counter=f__Paenibacillaceae--4:gtdb_genus_counter=g__Paenibacillus_C--4:gtdb_order_counter=o__Paenibacillales--4:gtdb_phylum_counter=p__Firmicutes--4:gtdb_species_counter=s__Paenibacillus_C nanensis--1||s__Paenibacillus_C paeoniae--1||s__Paenibacillus_C pinisoli--1||s__Paenibacillus_C sp003591485--1:heptad_counter=MCP-44H--4:lbd_counter=:lca=d__Bacteria:lca_tree=g__Paenibacillus_C:name=N126692:ref_name_counter=])0.93:0.031821[&&NHX:Sample_counter=:Type_counter=GTDB--5:capture_class_counter=:capture_domain_counter=:capture_family_counter=:capture_genus_counter=:capture_order_counter=:capture_phylum_counter=:capture_species_counter=:evoltype=D:gtdb_class_counter=c__Bacilli--5:gtdb_domain_counter=d__Bacteria--5:gtdb_family_counter=f__Paenibacillaceae--5:gtdb_genus_counter=g__Paenibacillus_C--5:gtdb_order_counter=o__Paenibacillales--5:gtdb_phylum_counter=p__Firmicutes--5:gtdb_species_counter=s__Paenibacillus_C nanensis--1||s__Paenibacillus_C paeoniae--1||s__Paenibacillus_C pinisoli--1||s__Paenibacillus_C sp003591485--1||s__Paenibacillus_C sp016019935--1:heptad_counter=MCP-44H--5:lbd_counter=:lca=d__Bacteria:lca_tree=g__Paenibacillus_C:name=N126693:ref_name_counter=],((RS_GCF_011947265.1_protein.faa_NZ_JAATHD010000012.1_67@PF00015_full_PFAM.515.695:0.0280445[&&NHX:Type=GTDB:gtdb_class=c__Bacilli:gtdb_domain=d__Bacteria:gtdb_family=f__Paenibacillaceae:gtdb_genus=g__Paenibacillus_C:gtdb_order=o__Paenibacillales:gtdb_phylum=p__Firmicutes:gtdb_species=s__Paenibacillus_C sp011947265:heptad=MCP-44H:species=d__Bacteria_p__Firmicutes_c__Bacilli_o__Paenibacillales_f__Paenibacillaceae_g__Paenibacillus_C_s__Paenibacillus_C sp011947265],RS_GCF_011947265.1_protein.faa_NZ_JAATHD010000022.1_48@PF00015_full_PFAM.488.668:0.0607219[&&NHX:Type=GTDB:gtdb_class=c__Bacilli:gtdb_domain=d__Bacteria:gtdb_family=f__Paenibacillaceae:gtdb_genus=g__Paenibacillus_C:gtdb_order=o__Paenibacillales:gtdb_phylum=p__Firmicutes:gtdb_species=s__Paenibacillus_C sp011947265:heptad=MCP-44H:species=d__Bacteria_p__Firmicutes_c__Bacilli_o__Paenibacillales_f__Paenibacillaceae_g__Paenibacillus_C_s__Paenibacillus_C sp011947265])0.693:0.0309025[&&NHX:Sample_counter=:Type_counter=GTDB--2:capture_class_counter=:capture_domain_counter=:capture_family_counter=:capture_genus_counter=:capture_order_counter=:capture_phylum_counter=:capture_species_counter=:evoltype=D:gtdb_class_counter=c__Bacilli--2:gtdb_domain_counter=d__Bacteria--2:gtdb_family_counter=f__Paenibacillaceae--2:gtdb_genus_counter=g__Paenibacillus_C--2:gtdb_order_counter=o__Paenibacillales--2:gtdb_phylum_counter=p__Firmicutes--2:gtdb_species_counter=s__Paenibacillus_C sp011947265--2:heptad_counter=MCP-44H--2:lbd_counter=:lca=d__Bacteria:lca_tree=s__Paenibacillus_C sp011947265:name=N126696:ref_name_counter=],RS_GCF_003112455.1_protein.faa_NZ_BDQX01000171.1_208@PF00015_full_PFAM.479.710:0.105704[&&NHX:Type=GTDB:gtdb_class=c__Bacilli:gtdb_domain=d__Bacteria:gtdb_family=f__Paenibacillaceae:gtdb_genus=g__Paenibacillus_C:gtdb_order=o__Paenibacillales:gtdb_phylum=p__Firmicutes:gtdb_species=s__Paenibacillus_C agaridevorans:heptad=MCP-44H:species=d__Bacteria_p__Firmicutes_c__Bacilli_o__Paenibacillales_f__Paenibacillaceae_g__Paenibacillus_C_s__Paenibacillus_C agaridevorans])0.624:0.0101218[&&NHX:Sample_counter=:Type_counter=GTDB--3:capture_class_counter=:capture_domain_counter=:capture_family_counter=:capture_genus_counter=:capture_order_counter=:capture_phylum_counter=:capture_species_counter=:evoltype=D:gtdb_class_counter=c__Bacilli--3:gtdb_domain_counter=d__Bacteria--3:gtdb_family_counter=f__Paenibacillaceae--3:gtdb_genus_counter=g__Paenibacillus_C--3:gtdb_order_counter=o__Paenibacillales--3:gtdb_phylum_counter=p__Firmicutes--3:gtdb_species_counter=s__Paenibacillus_C agaridevorans--1||s__Paenibacillus_C sp011947265--2:heptad_counter=MCP-44H--3:lbd_counter=:lca=d__Bacteria:lca_tree=g__Paenibacillus_C:name=N126698:ref_name_counter=])0.855:0.0288171[&&NHX:Sample_counter=:Type_counter=GTDB--8:capture_class_counter=:capture_domain_counter=:capture_family_counter=:capture_genus_counter=:capture_order_counter=:capture_phylum_counter=:capture_species_counter=:evoltype=D:gtdb_class_counter=c__Bacilli--8:gtdb_domain_counter=d__Bacteria--8:gtdb_family_counter=f__Paenibacillaceae--8:gtdb_genus_counter=g__Paenibacillus_C--8:gtdb_order_counter=o__Paenibacillales--8:gtdb_phylum_counter=p__Firmicutes--8:gtdb_species_counter=s__Paenibacillus_C agaridevorans--1||s__Paenibacillus_C nanensis--1||s__Paenibacillus_C paeoniae--1||s__Paenibacillus_C pinisoli--1||s__Paenibacillus_C sp003591485--1||s__Paenibacillus_C sp011947265--2||s__Paenibacillus_C sp016019935--1:heptad_counter=MCP-44H--8:lbd_counter=:lca=d__Bacteria:lca_tree=g__Paenibacillus_C:name=N126699:ref_name_counter=],(((RS_GCF_018403185.1_protein.faa_NZ_BOSE01000004.1_162@PF00015_full_PFAM.488.681:0.138671[&&NHX:Type=GTDB:gtdb_class=c__Bacilli:gtdb_domain=d__Bacteria:gtdb_family=f__Paenibacillaceae:gtdb_genus=g__Paenibacillus_C:gtdb_order=o__Paenibacillales:gtdb_phylum=p__Firmicutes:gtdb_species=s__Paenibacillus_C montaniterrae:heptad=MCP-44H:species=d__Bacteria_p__Firmicutes_c__Bacilli_o__Paenibacillales_f__Paenibacillaceae_g__Paenibacillus_C_s__Paenibacillus_C montaniterrae],GB_GCA_019113605.1_protein.faa_DXHF01000415.1_2@PF00015_full_PFAM.489.681:0.0250807[&&NHX:Type=GTDB:gtdb_class=c__Bacilli:gtdb_domain=d__Bacteria:gtdb_family=f__Paenibacillaceae:gtdb_genus=g__Paenibacillus_C:gtdb_order=o__Paenibacillales:gtdb_phylum=p__Firmicutes:gtdb_species=s__Paenibacillus_C intestinavium:heptad=MCP-44H:species=d__Bacteria_p__Firmicutes_c__Bacilli_o__Paenibacillales_f__Paenibacillaceae_g__Paenibacillus_C_s__Paenibacillus_C intestinavium])0.999:0.11952[&&NHX:Sample_counter=:Type_counter=GTDB--2:capture_class_counter=:capture_domain_counter=:capture_family_counter=:capture_genus_counter=:capture_order_counter=:capture_phylum_counter=:capture_species_counter=:evoltype=D:gtdb_class_counter=c__Bacilli--2:gtdb_domain_counter=d__Bacteria--2:gtdb_family_counter=f__Paenibacillaceae--2:gtdb_genus_counter=g__Paenibacillus_C--2:gtdb_order_counter=o__Paenibacillales--2:gtdb_phylum_counter=p__Firmicutes--2:gtdb_species_counter=s__Paenibacillus_C intestinavium--1||s__Paenibacillus_C montaniterrae--1:heptad_counter=MCP-44H--2:lbd_counter=:lca=d__Bacteria:lca_tree=g__Paenibacillus_C:name=N126702:ref_name_counter=],(RS_GCF_001675045.1_protein.faa_NZ_LYPA01000052.1_75@PF00015_full_PFAM.487.714:0.114695[&&NHX:Type=GTDB:gtdb_class=c__Bacilli:gtdb_domain=d__Bacteria:gtdb_family=f__Paenibacillaceae:gtdb_genus=g__Paenibacillus_C:gtdb_order=o__Paenibacillales:gtdb_phylum=p__Firmicutes:gtdb_species=s__Paenibacillus_C oryzae:heptad=MCP-44H:species=d__Bacteria_p__Firmicutes_c__Bacilli_o__Paenibacillales_f__Paenibacillaceae_g__Paenibacillus_C_s__Paenibacillus_C oryzae],RS_GCF_018403185.1_protein.faa_NZ_BOSE01000004.1_161@PF00015_full_PFAM.528.726:0.185022[&&NHX:Type=GTDB:gtdb_class=c__Bacilli:gtdb_domain=d__Bacteria:gtdb_family=f__Paenibacillaceae:gtdb_genus=g__Paenibacillus_C:gtdb_order=o__Paenibacillales:gtdb_phylum=p__Firmicutes:gtdb_species=s__Paenibacillus_C montaniterrae:heptad=MCP-44H:species=d__Bacteria_p__Firmicutes_c__Bacilli_o__Paenibacillales_f__Paenibacillaceae_g__Paenibacillus_C_s__Paenibacillus_C montaniterrae])0.812:0.0349464[&&NHX:Sample_counter=:Type_counter=GTDB--2:capture_class_counter=:capture_domain_counter=:capture_family_counter=:capture_genus_counter=:capture_order_counter=:capture_phylum_counter=:capture_species_counter=:evoltype=D:gtdb_class_counter=c__Bacilli--2:gtdb_domain_counter=d__Bacteria--2:gtdb_family_counter=f__Paenibacillaceae--2:gtdb_genus_counter=g__Paenibacillus_C--2:gtdb_order_counter=o__Paenibacillales--2:gtdb_phylum_counter=p__Firmicutes--2:gtdb_species_counter=s__Paenibacillus_C montaniterrae--1||s__Paenibacillus_C oryzae--1:heptad_counter=MCP-44H--2:lbd_counter=:lca=d__Bacteria:lca_tree=g__Paenibacillus_C:name=N126705:ref_name_counter=])0.8:0.0464089[&&NHX:Sample_counter=:Type_counter=GTDB--4:capture_class_counter=:capture_domain_counter=:capture_family_counter=:capture_genus_counter=:capture_order_counter=:capture_phylum_counter=:capture_species_counter=:evoltype=D:gtdb_class_counter=c__Bacilli--4:gtdb_domain_counter=d__Bacteria--4:gtdb_family_counter=f__Paenibacillaceae--4:gtdb_genus_counter=g__Paenibacillus_C--4:gtdb_order_counter=o__Paenibacillales--4:gtdb_phylum_counter=p__Firmicutes--4:gtdb_species_counter=s__Paenibacillus_C intestinavium--1||s__Paenibacillus_C montaniterrae--2||s__Paenibacillus_C oryzae--1:heptad_counter=MCP-44H--4:lbd_counter=:lca=d__Bacteria:lca_tree=g__Paenibacillus_C:name=N126706:ref_name_counter=],((RS_GCF_001675045.1_protein.faa_NZ_LYPA01000052.1_76@PF00015_full_PFAM.480.694:0.107345[&&NHX:Type=GTDB:gtdb_class=c__Bacilli:gtdb_domain=d__Bacteria:gtdb_family=f__Paenibacillaceae:gtdb_genus=g__Paenibacillus_C:gtdb_order=o__Paenibacillales:gtdb_phylum=p__Firmicutes:gtdb_species=s__Paenibacillus_C oryzae:heptad=MCP-44H:species=d__Bacteria_p__Firmicutes_c__Bacilli_o__Paenibacillales_f__Paenibacillaceae_g__Paenibacillus_C_s__Paenibacillus_C oryzae],(eeec2f5e-9f03-4e0e-a318-a5289ff59bdc_6@MCPsignal.180.270:0.0120891[&&NHX:Sample=rhiztom1:Type=capture:capture_class=c__Bacilli:capture_domain=d__Bacteria:capture_family=f__Paenibacillaceae:capture_genus=g__Cohnella:capture_order=o__Paenibacillales:capture_phylum=p__Firmicutes:capture_species=s__Cohnella zeiphila:heptad=MCP-44H],29c1c2f8-788f-4fa6-8cd9-d5e224c098bb_3@MCPsignal.229.356:0.0325136[&&NHX:Sample=rhiztom1:Type=capture:capture_class=c__Actinomycetia:capture_domain=d__Bacteria:capture_family=f__Micromonosporaceae:capture_genus=g__Actinoplanes:capture_order=o__Mycobacteriales:capture_phylum=p__Actinobacteriota:capture_species=s__Actinoplanes toevensis:heptad=MCP-44H])0.896:0.11315[&&NHX:Sample_counter=rhiztom1--2:Type_counter=capture--2:capture_class_counter=c__Actinomycetia--1||c__Bacilli--1:capture_domain_counter=d__Bacteria--2:capture_family_counter=f__Micromonosporaceae--1||f__Paenibacillaceae--1:capture_genus_counter=g__Actinoplanes--1||g__Cohnella--1:capture_order_counter=o__Mycobacteriales--1||o__Paenibacillales--1:capture_phylum_counter=p__Actinobacteriota--1||p__Firmicutes--1:capture_species_counter=s__Actinoplanes toevensis--1||s__Cohnella zeiphila--1:gtdb_class_counter=:gtdb_domain_counter=:gtdb_family_counter=:gtdb_genus_counter=:gtdb_order_counter=:gtdb_phylum_counter=:gtdb_species_counter=:heptad_counter=MCP-44H--2:lbd_counter=:name=N126710:ref_name_counter=])0.833:0.038504[&&NHX:Sample_counter=rhiztom1--2:Type_counter=GTDB--1||capture--2:capture_class_counter=c__Actinomycetia--1||c__Bacilli--1:capture_domain_counter=d__Bacteria--2:capture_family_counter=f__Micromonosporaceae--1||f__Paenibacillaceae--1:capture_genus_counter=g__Actinoplanes--1||g__Cohnella--1:capture_order_counter=o__Mycobacteriales--1||o__Paenibacillales--1:capture_phylum_counter=p__Actinobacteriota--1||p__Firmicutes--1:capture_species_counter=s__Actinoplanes toevensis--1||s__Cohnella zeiphila--1:gtdb_class_counter=c__Bacilli--1:gtdb_domain_counter=d__Bacteria--1:gtdb_family_counter=f__Paenibacillaceae--1:gtdb_genus_counter=g__Paenibacillus_C--1:gtdb_order_counter=o__Paenibacillales--1:gtdb_phylum_counter=p__Firmicutes--1:gtdb_species_counter=s__Paenibacillus_C oryzae--1:heptad_counter=MCP-44H--3:lbd_counter=:lca_tree=s__Paenibacillus_C oryzae:name=N126711:ref_name_counter=],(RS_GCF_003583765.1_protein.faa_NZ_QXQA01000014.1_149@PF00015_full_PFAM.483.679:0.155375[&&NHX:Type=GTDB:gtdb_class=c__Bacilli:gtdb_domain=d__Bacteria:gtdb_family=f__Paenibacillaceae:gtdb_genus=g__Paenibacillus_C:gtdb_order=o__Paenibacillales:gtdb_phylum=p__Firmicutes:gtdb_species=s__Paenibacillus_C nanensis:heptad=MCP-44H:species=d__Bacteria_p__Firmicutes_c__Bacilli_o__Paenibacillales_f__Paenibacillaceae_g__Paenibacillus_C_s__Paenibacillus_C nanensis],(RS_GCF_003605435.1_protein.faa_NZ_QXQB01000001.1_1017@PF00015_full_PFAM.495.688:0.0509197[&&NHX:Type=GTDB:gtdb_class=c__Bacilli:gtdb_domain=d__Bacteria:gtdb_family=f__Paenibacillaceae:gtdb_genus=g__Paenibacillus_C:gtdb_order=o__Paenibacillales:gtdb_phylum=p__Firmicutes:gtdb_species=s__Paenibacillus_C pinisoli:heptad=MCP-44H:species=d__Bacteria_p__Firmicutes_c__Bacilli_o__Paenibacillales_f__Paenibacillaceae_g__Paenibacillus_C_s__Paenibacillus_C pinisoli],RS_GCF_003591485.1_protein.faa_NZ_QZCF01000001.1_535@PF00015_full_PFAM.509.681:0.0134763[&&NHX:Type=GTDB:gtdb_class=c__Bacilli:gtdb_domain=d__Bacteria:gtdb_family=f__Paenibacillaceae:gtdb_genus=g__Paenibacillus_C:gtdb_order=o__Paenibacillales:gtdb_phylum=p__Firmicutes:gtdb_species=s__Paenibacillus_C sp003591485:heptad=MCP-44H:species=d__Bacteria_p__Firmicutes_c__Bacilli_o__Paenibacillales_f__Paenibacillaceae_g__Paenibacillus_C_s__Paenibacillus_C sp003591485])0.995:0.110421[&&NHX:Sample_counter=:Type_counter=GTDB--2:capture_class_counter=:capture_domain_counter=:capture_family_counter=:capture_genus_counter=:capture_order_counter=:capture_phylum_counter=:capture_species_counter=:evoltype=D:gtdb_class_counter=c__Bacilli--2:gtdb_domain_counter=d__Bacteria--2:gtdb_family_counter=f__Paenibacillaceae--2:gtdb_genus_counter=g__Paenibacillus_C--2:gtdb_order_counter=o__Paenibacillales--2:gtdb_phylum_counter=p__Firmicutes--2:gtdb_species_counter=s__Paenibacillus_C pinisoli--1||s__Paenibacillus_C sp003591485--1:heptad_counter=MCP-44H--2:lbd_counter=:lca=d__Bacteria:lca_tree=g__Paenibacillus_C:name=N126715:ref_name_counter=])0.976:0.0700504[&&NHX:Sample_counter=:Type_counter=GTDB--3:capture_class_counter=:capture_domain_counter=:capture_family_counter=:capture_genus_counter=:capture_order_counter=:capture_phylum_counter=:capture_species_counter=:evoltype=D:gtdb_class_counter=c__Bacilli--3:gtdb_domain_counter=d__Bacteria--3:gtdb_family_counter=f__Paenibacillaceae--3:gtdb_genus_counter=g__Paenibacillus_C--3:gtdb_order_counter=o__Paenibacillales--3:gtdb_phylum_counter=p__Firmicutes--3:gtdb_species_counter=s__Paenibacillus_C nanensis--1||s__Paenibacillus_C pinisoli--1||s__Paenibacillus_C sp003591485--1:heptad_counter=MCP-44H--3:lbd_counter=:lca=d__Bacteria:lca_tree=g__Paenibacillus_C:name=N126716:ref_name_counter=])0.261:0.0118762[&&NHX:Sample_counter=rhiztom1--2:Type_counter=GTDB--4||capture--2:capture_class_counter=c__Actinomycetia--1||c__Bacilli--1:capture_domain_counter=d__Bacteria--2:capture_family_counter=f__Micromonosporaceae--1||f__Paenibacillaceae--1:capture_genus_counter=g__Actinoplanes--1||g__Cohnella--1:capture_order_counter=o__Mycobacteriales--1||o__Paenibacillales--1:capture_phylum_counter=p__Actinobacteriota--1||p__Firmicutes--1:capture_species_counter=s__Actinoplanes toevensis--1||s__Cohnella zeiphila--1:gtdb_class_counter=c__Bacilli--4:gtdb_domain_counter=d__Bacteria--4:gtdb_family_counter=f__Paenibacillaceae--4:gtdb_genus_counter=g__Paenibacillus_C--4:gtdb_order_counter=o__Paenibacillales--4:gtdb_phylum_counter=p__Firmicutes--4:gtdb_species_counter=s__Paenibacillus_C nanensis--1||s__Paenibacillus_C oryzae--1||s__Paenibacillus_C pinisoli--1||s__Paenibacillus_C sp003591485--1:heptad_counter=MCP-44H--6:lbd_counter=:lca_tree=g__Paenibacillus_C:name=N126717:ref_name_counter=])0.925:0.0322037[&&NHX:Sample_counter=rhiztom1--2:Type_counter=GTDB--8||capture--2:capture_class_counter=c__Actinomycetia--1||c__Bacilli--1:capture_domain_counter=d__Bacteria--2:capture_family_counter=f__Micromonosporaceae--1||f__Paenibacillaceae--1:capture_genus_counter=g__Actinoplanes--1||g__Cohnella--1:capture_order_counter=o__Mycobacteriales--1||o__Paenibacillales--1:capture_phylum_counter=p__Actinobacteriota--1||p__Firmicutes--1:capture_species_counter=s__Actinoplanes toevensis--1||s__Cohnella zeiphila--1:gtdb_class_counter=c__Bacilli--8:gtdb_domain_counter=d__Bacteria--8:gtdb_family_counter=f__Paenibacillaceae--8:gtdb_genus_counter=g__Paenibacillus_C--8:gtdb_order_counter=o__Paenibacillales--8:gtdb_phylum_counter=p__Firmicutes--8:gtdb_species_counter=s__Paenibacillus_C intestinavium--1||s__Paenibacillus_C montaniterrae--2||s__Paenibacillus_C nanensis--1||s__Paenibacillus_C oryzae--2||s__Paenibacillus_C pinisoli--1||s__Paenibacillus_C sp003591485--1:heptad_counter=MCP-44H--10:lbd_counter=:lca_tree=g__Paenibacillus_C:name=N126718:ref_name_counter=])0.883:0.0192635[&&NHX:Sample_counter=rhiztom1--2:Type_counter=GTDB--16||capture--2:capture_class_counter=c__Actinomycetia--1||c__Bacilli--1:capture_domain_counter=d__Bacteria--2:capture_family_counter=f__Micromonosporaceae--1||f__Paenibacillaceae--1:capture_genus_counter=g__Actinoplanes--1||g__Cohnella--1:capture_order_counter=o__Mycobacteriales--1||o__Paenibacillales--1:capture_phylum_counter=p__Actinobacteriota--1||p__Firmicutes--1:capture_species_counter=s__Actinoplanes toevensis--1||s__Cohnella zeiphila--1:gtdb_class_counter=c__Bacilli--16:gtdb_domain_counter=d__Bacteria--16:gtdb_family_counter=f__Paenibacillaceae--16:gtdb_genus_counter=g__Paenibacillus_C--16:gtdb_order_counter=o__Paenibacillales--16:gtdb_phylum_counter=p__Firmicutes--16:gtdb_species_counter=s__Paenibacillus_C agaridevorans--1||s__Paenibacillus_C intestinavium--1||s__Paenibacillus_C montaniterrae--2||s__Paenibacillus_C nanensis--2||s__Paenibacillus_C oryzae--2||s__Paenibacillus_C paeoniae--1||s__Paenibacillus_C pinisoli--2||s__Paenibacillus_C sp003591485--2||s__Paenibacillus_C sp011947265--2||s__Paenibacillus_C sp016019935--1:heptad_counter=MCP-44H--18:lbd_counter=:lca_tree=g__Paenibacillus_C:name=N126719:ref_name_counter=])0.743:0.00836445[&&NHX:Sample_counter=rhiztom1--3:Type_counter=GTDB--40||capture--3:besthit_avg=91.0:besthit_max=91.0:besthit_min=91.0:besthit_std=0:besthit_sum=91.0:bitscore_avg=261.0:bitscore_max=261.0:bitscore_min=261.0:bitscore_std=0:bitscore_sum=261.0:capture_class_counter=c__Actinomycetia--1||c__Alphaproteobacteria--1||c__Bacilli--1:capture_domain_counter=d__Bacteria--3:capture_family_counter=f__Micromonosporaceae--1||f__Paenibacillaceae--1||f__SZUA-8--1:capture_genus_counter=g__Actinoplanes--1||g__Cohnella--1||g__SZUA-8--1:capture_order_counter=o__Mycobacteriales--1||o__Paenibacillales--1||o__Rhizobiales--1:capture_phylum_counter=p__Actinobacteriota--1||p__Firmicutes--1||p__Proteobacteria--1:capture_species_counter=s__Actinoplanes toevensis--1||s__Cohnella zeiphila--1||s__SZUA-8 sp003232175--1:evalue_avg=6.96e-90:evalue_max=6.96e-90:evalue_min=6.96e-90:evalue_std=0:evalue_sum=6.96e-90:evoltype=D:gapopen_avg=0.0:gapopen_max=0.0:gapopen_min=0.0:gapopen_std=0:gapopen_sum=0.0:gtdb_class_counter=c__Bacilli--40:gtdb_domain_counter=d__Bacteria--40:gtdb_family_counter=f__Paenibacillaceae--40:gtdb_genus_counter=g__Cohnella--1||g__Paenibacillus_C--39:gtdb_order_counter=o__Paenibacillales--40:gtdb_phylum_counter=p__Firmicutes--40:gtdb_species_counter=s__Cohnella candidum--1||s__Paenibacillus_C agaridevorans--2||s__Paenibacillus_C castaneae--1||s__Paenibacillus_C endophyticus--1||s__Paenibacillus_C harenae--1||s__Paenibacillus_C intestinavium--1||s__Paenibacillus_C luteus--1||s__Paenibacillus_C montaniterrae--2||s__Paenibacillus_C nanensis--3||s__Paenibacillus_C oryzae--2||s__Paenibacillus_C paeoniae--2||s__Paenibacillus_C paridis--1||s__Paenibacillus_C pinisoli--3||s__Paenibacillus_C prosopidis--1||s__Paenibacillus_C sinopodophylli--1||s__Paenibacillus_C sp001280845--1||s__Paenibacillus_C sp001428245--1||s__Paenibacillus_C sp001682865--1||s__Paenibacillus_C sp001956095--1||s__Paenibacillus_C sp001956295--1||s__Paenibacillus_C sp003217535--1||s__Paenibacillus_C sp003591485--3||s__Paenibacillus_C sp005222705--1||s__Paenibacillus_C sp011947265--3||s__Paenibacillus_C sp012935325--1||s__Paenibacillus_C sp014705655--1||s__Paenibacillus_C sp016019935--2:heptad_counter=MCP-44H--43:lbd_counter=:lca=d__Bacteria:lca_tree=g__Paenibacillus_C:length_avg=156.0:length_max=156.0:length_min=156.0:length_std=0:length_sum=156.0:mismatch_avg=14.0:mismatch_max=14.0:mismatch_min=14.0:mismatch_std=0:mismatch_sum=14.0:name=N126720:qcovhsp_avg=100.0:qcovhsp_max=100.0:qcovhsp_min=100.0:qcovhsp_std=0:qcovhsp_sum=100.0:qend_avg=156.0:qend_max=156.0:qend_min=156.0:qend_std=0:qend_sum=156.0:qstart_avg=1.0:qstart_max=1.0:qstart_min=1.0:qstart_std=0:qstart_sum=1.0:ref_name_counter=RS_GCF_014705655.1_protein.faa_NZ_JACXIY010000020.1_4@PF00015_full_PFAM.527.722--1:scovhsp_avg=80.0:scovhsp_max=80.0:scovhsp_min=80.0:scovhsp_std=0:scovhsp_sum=80.0:send_avg=157.0:send_max=157.0:send_min=157.0:send_std=0:send_sum=157.0:sstart_avg=2.0:sstart_max=2.0:sstart_min=2.0:sstart_std=0:sstart_sum=2.0])0.792:0.0101235[&&NHX:Sample_counter=rhiztom1--4||rhiztom2--2||rhiztom3--1:Type_counter=GTDB--42||capture--7:besthit_avg=96.97500000000001:besthit_max=99.3:besthit_min=91.0:besthit_std=3.990300740545753:besthit_sum=387.90000000000003:bitscore_avg=280.5:bitscore_max=295.0:bitscore_min=261.0:bitscore_std=16.36052158907737:bitscore_sum=1122.0:capture_class_counter=c__Actinomycetia--1||c__Alphaproteobacteria--1||c__Bacilli--2||c__Gammaproteobacteria--3:capture_domain_counter=d__Bacteria--7:capture_family_counter=f__Gallionellaceae--3||f__Micromonosporaceae--1||f__Paenibacillaceae--2||f__SZUA-8--1:capture_genus_counter=g__Actinoplanes--1||g__Cohnella--1||g__PALSA-1006--3||g__Paenibacillus_J--1||g__SZUA-8--1:capture_order_counter=o__Burkholderiales--3||o__Mycobacteriales--1||o__Paenibacillales--2||o__Rhizobiales--1:capture_phylum_counter=p__Actinobacteriota--1||p__Firmicutes--2||p__Proteobacteria--4:capture_species_counter=s__Actinoplanes toevensis--1||s__Cohnella zeiphila--1||s__PALSA-1006 sp903876625--3||s__Paenibacillus_J wulumuqiensis--1||s__SZUA-8 sp003232175--1:evalue_avg=1.74006225000107e-90:evalue_max=6.96e-90:evalue_min=1.11e-102:evalue_std=3.479958501978908e-90:evalue_sum=6.96024900000428e-90:gapopen_avg=0.0:gapopen_max=0.0:gapopen_min=0.0:gapopen_std=0.0:gapopen_sum=0.0:gtdb_class_counter=c__Bacilli--42:gtdb_domain_counter=d__Bacteria--42:gtdb_family_counter=f__Paenibacillaceae--42:gtdb_genus_counter=g__Cohnella--1||g__Paenibacillus_C--41:gtdb_order_counter=o__Paenibacillales--42:gtdb_phylum_counter=p__Firmicutes--42:gtdb_species_counter=s__Cohnella candidum--1||s__Paenibacillus_C agaridevorans--2||s__Paenibacillus_C algorifonticola--1||s__Paenibacillus_C castaneae--1||s__Paenibacillus_C endophyticus--1||s__Paenibacillus_C harenae--1||s__Paenibacillus_C intestinavium--1||s__Paenibacillus_C luteus--1||s__Paenibacillus_C montaniterrae--2||s__Paenibacillus_C nanensis--3||s__Paenibacillus_C oryzae--2||s__Paenibacillus_C paeoniae--2||s__Paenibacillus_C paridis--1||s__Paenibacillus_C pinisoli--3||s__Paenibacillus_C prosopidis--1||s__Paenibacillus_C sinopodophylli--1||s__Paenibacillus_C sp001280845--1||s__Paenibacillus_C sp001428245--1||s__Paenibacillus_C sp001682865--1||s__Paenibacillus_C sp001956095--1||s__Paenibacillus_C sp001956295--1||s__Paenibacillus_C sp002741035--1||s__Paenibacillus_C sp003217535--1||s__Paenibacillus_C sp003591485--3||s__Paenibacillus_C sp005222705--1||s__Paenibacillus_C sp011947265--3||s__Paenibacillus_C sp012935325--1||s__Paenibacillus_C sp014705655--1||s__Paenibacillus_C sp016019935--2:heptad_counter=MCP-44H--49:lbd_counter=:lca_tree=g__Paenibacillus_C:length_avg=158.5:length_max=164.0:length_min=150.0:length_std=6.8068592855540455:length_sum=634.0:mismatch_avg=4.75:mismatch_max=14.0:mismatch_min=1.0:mismatch_std=6.18465843842649:mismatch_sum=19.0:name=N126721:qcovhsp_avg=99.35:qcovhsp_max=100.0:qcovhsp_min=97.4:qcovhsp_std=1.2999999999999972:qcovhsp_sum=397.4:qend_avg=158.5:qend_max=164.0:qend_min=150.0:qend_std=6.8068592855540455:qend_sum=634.0:qstart_avg=1.0:qstart_max=1.0:qstart_min=1.0:qstart_std=0.0:qstart_sum=4.0:ref_name_counter=RS_GCF_000971975.1_protein.faa_NZ_LAQO01000049.1_29@PF00015_full_PFAM.506.722--3||RS_GCF_014705655.1_protein.faa_NZ_JACXIY010000020.1_4@PF00015_full_PFAM.527.722--1:scovhsp_avg=75.30000000000001:scovhsp_max=80.0:scovhsp_min=69.4:scovhsp_std=4.3825411197918775:scovhsp_sum=301.20000000000005:send_avg=180.5:send_max=193.0:send_min=157.0:send_std=17.0:send_sum=722.0:sstart_avg=23.0:sstart_max=30.0:sstart_min=2.0:sstart_std=14.0:sstart_sum=92.0],((RS_GCF_014641555.1_protein.faa_NZ_BMHY01000012.1_71@PF00015_full_PFAM.510.709:0.007378[&&NHX:Type=GTDB:gtdb_class=c__Bacilli:gtdb_domain=d__Bacteria:gtdb_family=f__Paenibacillaceae:gtdb_genus=g__Paenibacillus_C:gtdb_order=o__Paenibacillales:gtdb_phylum=p__Firmicutes:gtdb_species=s__Paenibacillus_C radicis:heptad=MCP-44H:species=d__Bacteria_p__Firmicutes_c__Bacilli_o__Paenibacillales_f__Paenibacillaceae_g__Paenibacillus_C_s__Paenibacillus_C radicis],RS_GCF_000513275.1_protein.faa_NZ_CBVJ010000082.1_25@PF00015_full_PFAM.514.709:5e-09[&&NHX:Type=GTDB:gtdb_class=c__Bacilli:gtdb_domain=d__Bacteria:gtdb_family=f__Paenibacillaceae:gtdb_genus=g__Paenibacillus_C:gtdb_order=o__Paenibacillales:gtdb_phylum=p__Firmicutes:gtdb_species=s__Paenibacillus_C gorillae:heptad=MCP-44H:species=d__Bacteria_p__Firmicutes_c__Bacilli_o__Paenibacillales_f__Paenibacillaceae_g__Paenibacillus_C_s__Paenibacillus_C gorillae])0.695:0.0146755[&&NHX:Sample_counter=:Type_counter=GTDB--2:capture_class_counter=:capture_domain_counter=:capture_family_counter=:capture_genus_counter=:capture_order_counter=:capture_phylum_counter=:capture_species_counter=:evoltype=D:gtdb_class_counter=c__Bacilli--2:gtdb_domain_counter=d__Bacteria--2:gtdb_family_counter=f__Paenibacillaceae--2:gtdb_genus_counter=g__Paenibacillus_C--2:gtdb_order_counter=o__Paenibacillales--2:gtdb_phylum_counter=p__Firmicutes--2:gtdb_species_counter=s__Paenibacillus_C gorillae--1||s__Paenibacillus_C radicis--1:heptad_counter=MCP-44H--2:lbd_counter=:lca=d__Bacteria:lca_tree=g__Paenibacillus_C:name=N126724:ref_name_counter=],(RS_GCF_009737085.1_protein.faa_NZ_WOVL01000018.1_27@PF00015_full_PFAM.511.714:0.0577289[&&NHX:Type=GTDB:gtdb_class=c__Bacilli:gtdb_domain=d__Bacteria:gtdb_family=f__Paenibacillaceae:gtdb_genus=g__Paenibacillus_C:gtdb_order=o__Paenibacillales:gtdb_phylum=p__Firmicutes:gtdb_species=s__Paenibacillus_C sp009737085:heptad=MCP-44H:species=d__Bacteria_p__Firmicutes_c__Bacilli_o__Paenibacillales_f__Paenibacillaceae_g__Paenibacillus_C_s__Paenibacillus_C sp009737085],((RS_GCF_900112695.1_protein.faa_NZ_FOMT01000002.1_1171@PF00015_full_PFAM.511.696:0.00408652[&&NHX:Type=GTDB:gtdb_class=c__Bacilli:gtdb_domain=d__Bacteria:gtdb_family=f__Paenibacillaceae:gtdb_genus=g__Paenibacillus_C:gtdb_order=o__Paenibacillales:gtdb_phylum=p__Firmicutes:gtdb_species=s__Paenibacillus_C catalpae:heptad=MCP-44H:species=d__Bacteria_p__Firmicutes_c__Bacilli_o__Paenibacillales_f__Paenibacillaceae_g__Paenibacillus_C_s__Paenibacillus_C catalpae],RS_GCF_011761355.1_protein.faa_NZ_JAASRW010000006.1_27@PF00015_full_PFAM.513.696:0.012443[&&NHX:Type=GTDB:gtdb_class=c__Bacilli:gtdb_domain=d__Bacteria:gtdb_family=f__Paenibacillaceae:gtdb_genus=g__Paenibacillus_C:gtdb_order=o__Paenibacillales:gtdb_phylum=p__Firmicutes:gtdb_species=s__Paenibacillus_C lupini:heptad=MCP-44H:species=d__Bacteria_p__Firmicutes_c__Bacilli_o__Paenibacillales_f__Paenibacillaceae_g__Paenibacillus_C_s__Paenibacillus_C lupini])0.33:0.00564504[&&NHX:Sample_counter=:Type_counter=GTDB--2:capture_class_counter=:capture_domain_counter=:capture_family_counter=:capture_genus_counter=:capture_order_counter=:capture_phylum_counter=:capture_species_counter=:evoltype=D:gtdb_class_counter=c__Bacilli--2:gtdb_domain_counter=d__Bacteria--2:gtdb_family_counter=f__Paenibacillaceae--2:gtdb_genus_counter=g__Paenibacillus_C--2:gtdb_order_counter=o__Paenibacillales--2:gtdb_phylum_counter=p__Firmicutes--2:gtdb_species_counter=s__Paenibacillus_C catalpae--1||s__Paenibacillus_C lupini--1:heptad_counter=MCP-44H--2:lbd_counter=:lca=d__Bacteria:lca_tree=g__Paenibacillus_C:name=N126728:ref_name_counter=],((1766a519-d20a-4a88-be8d-8d695a6f1174_2@MCPsignal.38.114:5e-09[&&NHX:Sample=rhiztom2:Type=capture:capture_class=c__Alphaproteobacteria:capture_domain=d__Bacteria:capture_family=f__Rhizobiaceae:capture_genus=g__Neorhizobium:capture_order=o__Rhizobiales:capture_phylum=p__Proteobacteria:capture_species=s__Neorhizobium sp900469955:heptad=MCP-44H],(RS_GCF_004000805.1_protein.faa_NZ_BILY01000011.1_25@PF00015_full_PFAM.513.698:0.00403764[&&NHX:Type=GTDB:gtdb_class=c__Bacilli:gtdb_domain=d__Bacteria:gtdb_family=f__Paenibacillaceae:gtdb_genus=g__Paenibacillus_C:gtdb_order=o__Paenibacillales:gtdb_phylum=p__Firmicutes:gtdb_species=s__Paenibacillus_C glycanilyticus:heptad=MCP-44H:species=d__Bacteria_p__Firmicutes_c__Bacilli_o__Paenibacillales_f__Paenibacillaceae_g__Paenibacillus_C_s__Paenibacillus_C glycanilyticus],RS_GCF_000023585.1_protein.faa_NC_012914.1_4341@PF00015_full_PFAM.512.700:5e-09[&&NHX:Type=GTDB:gtdb_class=c__Bacilli:gtdb_domain=d__Bacteria:gtdb_family=f__Paenibacillaceae:gtdb_genus=g__Paenibacillus_C:gtdb_order=o__Paenibacillales:gtdb_phylum=p__Firmicutes:gtdb_species=s__Paenibacillus_C sp000023585:heptad=MCP-44H:species=d__Bacteria_p__Firmicutes_c__Bacilli_o__Paenibacillales_f__Paenibacillaceae_g__Paenibacillus_C_s__Paenibacillus_C sp000023585])0:1.8e-08[&&NHX:Sample_counter=:Type_counter=GTDB--2:capture_class_counter=:capture_domain_counter=:capture_family_counter=:capture_genus_counter=:capture_order_counter=:capture_phylum_counter=:capture_species_counter=:evoltype=D:gtdb_class_counter=c__Bacilli--2:gtdb_domain_counter=d__Bacteria--2:gtdb_family_counter=f__Paenibacillaceae--2:gtdb_genus_counter=g__Paenibacillus_C--2:gtdb_order_counter=o__Paenibacillales--2:gtdb_phylum_counter=p__Firmicutes--2:gtdb_species_counter=s__Paenibacillus_C glycanilyticus--1||s__Paenibacillus_C sp000023585--1:heptad_counter=MCP-44H--2:lbd_counter=:lca=d__Bacteria:lca_tree=g__Paenibacillus_C:name=N126732:ref_name_counter=])0.29:0.00393494[&&NHX:Sample_counter=rhiztom2--1:Type_counter=GTDB--2||capture--1:capture_class_counter=c__Alphaproteobacteria--1:capture_domain_counter=d__Bacteria--1:capture_family_counter=f__Rhizobiaceae--1:capture_genus_counter=g__Neorhizobium--1:capture_order_counter=o__Rhizobiales--1:capture_phylum_counter=p__Proteobacteria--1:capture_species_counter=s__Neorhizobium sp900469955--1:gtdb_class_counter=c__Bacilli--2:gtdb_domain_counter=d__Bacteria--2:gtdb_family_counter=f__Paenibacillaceae--2:gtdb_genus_counter=g__Paenibacillus_C--2:gtdb_order_counter=o__Paenibacillales--2:gtdb_phylum_counter=p__Firmicutes--2:gtdb_species_counter=s__Paenibacillus_C glycanilyticus--1||s__Paenibacillus_C sp000023585--1:heptad_counter=MCP-44H--3:lbd_counter=:lca_tree=g__Paenibacillus_C:name=N126733:ref_name_counter=],RS_GCF_004345425.1_protein.faa_NZ_SLVP01000003.1_27@PF00015_full_PFAM.513.700:0.00402723[&&NHX:Type=GTDB:gtdb_class=c__Bacilli:gtdb_domain=d__Bacteria:gtdb_family=f__Paenibacillaceae:gtdb_genus=g__Paenibacillus_C:gtdb_order=o__Paenibacillales:gtdb_phylum=p__Firmicutes:gtdb_species=s__Paenibacillus_C sp004345425:heptad=MCP-44H:species=d__Bacteria_p__Firmicutes_c__Bacilli_o__Paenibacillales_f__Paenibacillaceae_g__Paenibacillus_C_s__Paenibacillus_C sp004345425])0.786:0.0107028[&&NHX:Sample_counter=rhiztom2--1:Type_counter=GTDB--3||capture--1:capture_class_counter=c__Alphaproteobacteria--1:capture_domain_counter=d__Bacteria--1:capture_family_counter=f__Rhizobiaceae--1:capture_genus_counter=g__Neorhizobium--1:capture_order_counter=o__Rhizobiales--1:capture_phylum_counter=p__Proteobacteria--1:capture_species_counter=s__Neorhizobium sp900469955--1:gtdb_class_counter=c__Bacilli--3:gtdb_domain_counter=d__Bacteria--3:gtdb_family_counter=f__Paenibacillaceae--3:gtdb_genus_counter=g__Paenibacillus_C--3:gtdb_order_counter=o__Paenibacillales--3:gtdb_phylum_counter=p__Firmicutes--3:gtdb_species_counter=s__Paenibacillus_C glycanilyticus--1||s__Paenibacillus_C sp000023585--1||s__Paenibacillus_C sp004345425--1:heptad_counter=MCP-44H--4:lbd_counter=:lca_tree=g__Paenibacillus_C:name=N126735:ref_name_counter=])0.978:0.0400687[&&NHX:Sample_counter=rhiztom2--1:Type_counter=GTDB--5||capture--1:capture_class_counter=c__Alphaproteobacteria--1:capture_domain_counter=d__Bacteria--1:capture_family_counter=f__Rhizobiaceae--1:capture_genus_counter=g__Neorhizobium--1:capture_order_counter=o__Rhizobiales--1:capture_phylum_counter=p__Proteobacteria--1:capture_species_counter=s__Neorhizobium sp900469955--1:gtdb_class_counter=c__Bacilli--5:gtdb_domain_counter=d__Bacteria--5:gtdb_family_counter=f__Paenibacillaceae--5:gtdb_genus_counter=g__Paenibacillus_C--5:gtdb_order_counter=o__Paenibacillales--5:gtdb_phylum_counter=p__Firmicutes--5:gtdb_species_counter=s__Paenibacillus_C catalpae--1||s__Paenibacillus_C glycanilyticus--1||s__Paenibacillus_C lupini--1||s__Paenibacillus_C sp000023585--1||s__Paenibacillus_C sp004345425--1:heptad_counter=MCP-44H--6:lbd_counter=:lca_tree=g__Paenibacillus_C:name=N126736:ref_name_counter=])0.061:0.0151725[&&NHX:Sample_counter=rhiztom2--1:Type_counter=GTDB--6||capture--1:capture_class_counter=c__Alphaproteobacteria--1:capture_domain_counter=d__Bacteria--1:capture_family_counter=f__Rhizobiaceae--1:capture_genus_counter=g__Neorhizobium--1:capture_order_counter=o__Rhizobiales--1:capture_phylum_counter=p__Proteobacteria--1:capture_species_counter=s__Neorhizobium sp900469955--1:gtdb_class_counter=c__Bacilli--6:gtdb_domain_counter=d__Bacteria--6:gtdb_family_counter=f__Paenibacillaceae--6:gtdb_genus_counter=g__Paenibacillus_C--6:gtdb_order_counter=o__Paenibacillales--6:gtdb_phylum_counter=p__Firmicutes--6:gtdb_species_counter=s__Paenibacillus_C catalpae--1||s__Paenibacillus_C glycanilyticus--1||s__Paenibacillus_C lupini--1||s__Paenibacillus_C sp000023585--1||s__Paenibacillus_C sp004345425--1||s__Paenibacillus_C sp009737085--1:heptad_counter=MCP-44H--7:lbd_counter=:lca_tree=g__Paenibacillus_C:name=N126737:ref_name_counter=])0.815:0.0301354[&&NHX:Sample_counter=rhiztom2--1:Type_counter=GTDB--8||capture--1:capture_class_counter=c__Alphaproteobacteria--1:capture_domain_counter=d__Bacteria--1:capture_family_counter=f__Rhizobiaceae--1:capture_genus_counter=g__Neorhizobium--1:capture_order_counter=o__Rhizobiales--1:capture_phylum_counter=p__Proteobacteria--1:capture_species_counter=s__Neorhizobium sp900469955--1:gtdb_class_counter=c__Bacilli--8:gtdb_domain_counter=d__Bacteria--8:gtdb_family_counter=f__Paenibacillaceae--8:gtdb_genus_counter=g__Paenibacillus_C--8:gtdb_order_counter=o__Paenibacillales--8:gtdb_phylum_counter=p__Firmicutes--8:gtdb_species_counter=s__Paenibacillus_C catalpae--1||s__Paenibacillus_C glycanilyticus--1||s__Paenibacillus_C gorillae--1||s__Paenibacillus_C lupini--1||s__Paenibacillus_C radicis--1||s__Paenibacillus_C sp000023585--1||s__Paenibacillus_C sp004345425--1||s__Paenibacillus_C sp009737085--1:heptad_counter=MCP-44H--9:lbd_counter=:lca_tree=g__Paenibacillus_C:name=N126738:ref_name_counter=])0.876:0.0247382[&&NHX:Sample_counter=rhiztom1--4||rhiztom2--3||rhiztom3--1:Type_counter=GTDB--50||capture--8:besthit_avg=96.97500000000001:besthit_max=99.3:besthit_min=91.0:besthit_std=3.990300740545753:besthit_sum=387.90000000000003:bitscore_avg=280.5:bitscore_max=295.0:bitscore_min=261.0:bitscore_std=16.36052158907737:bitscore_sum=1122.0:capture_class_counter=c__Actinomycetia--1||c__Alphaproteobacteria--2||c__Bacilli--2||c__Gammaproteobacteria--3:capture_domain_counter=d__Bacteria--8:capture_family_counter=f__Gallionellaceae--3||f__Micromonosporaceae--1||f__Paenibacillaceae--2||f__Rhizobiaceae--1||f__SZUA-8--1:capture_genus_counter=g__Actinoplanes--1||g__Cohnella--1||g__Neorhizobium--1||g__PALSA-1006--3||g__Paenibacillus_J--1||g__SZUA-8--1:capture_order_counter=o__Burkholderiales--3||o__Mycobacteriales--1||o__Paenibacillales--2||o__Rhizobiales--2:capture_phylum_counter=p__Actinobacteriota--1||p__Firmicutes--2||p__Proteobacteria--5:capture_species_counter=s__Actinoplanes toevensis--1||s__Cohnella zeiphila--1||s__Neorhizobium sp900469955--1||s__PALSA-1006 sp903876625--3||s__Paenibacillus_J wulumuqiensis--1||s__SZUA-8 sp003232175--1:evalue_avg=1.74006225000107e-90:evalue_max=6.96e-90:evalue_min=1.11e-102:evalue_std=3.479958501978908e-90:evalue_sum=6.96024900000428e-90:gapopen_avg=0.0:gapopen_max=0.0:gapopen_min=0.0:gapopen_std=0.0:gapopen_sum=0.0:gtdb_class_counter=c__Bacilli--50:gtdb_domain_counter=d__Bacteria--50:gtdb_family_counter=f__Paenibacillaceae--50:gtdb_genus_counter=g__Cohnella--1||g__Paenibacillus_C--49:gtdb_order_counter=o__Paenibacillales--50:gtdb_phylum_counter=p__Firmicutes--50:gtdb_species_counter=s__Cohnella candidum--1||s__Paenibacillus_C agaridevorans--2||s__Paenibacillus_C algorifonticola--1||s__Paenibacillus_C castaneae--1||s__Paenibacillus_C catalpae--1||s__Paenibacillus_C endophyticus--1||s__Paenibacillus_C glycanilyticus--1||s__Paenibacillus_C gorillae--1||s__Paenibacillus_C harenae--1||s__Paenibacillus_C intestinavium--1||s__Paenibacillus_C lupini--1||s__Paenibacillus_C luteus--1||s__Paenibacillus_C montaniterrae--2||s__Paenibacillus_C nanensis--3||s__Paenibacillus_C oryzae--2||s__Paenibacillus_C paeoniae--2||s__Paenibacillus_C paridis--1||s__Paenibacillus_C pinisoli--3||s__Paenibacillus_C prosopidis--1||s__Paenibacillus_C radicis--1||s__Paenibacillus_C sinopodophylli--1||s__Paenibacillus_C sp000023585--1||s__Paenibacillus_C sp001280845--1||s__Paenibacillus_C sp001428245--1||s__Paenibacillus_C sp001682865--1||s__Paenibacillus_C sp001956095--1||s__Paenibacillus_C sp001956295--1||s__Paenibacillus_C sp002741035--1||s__Paenibacillus_C sp003217535--1||s__Paenibacillus_C sp003591485--3||s__Paenibacillus_C sp004345425--1||s__Paenibacillus_C sp005222705--1||s__Paenibacillus_C sp009737085--1||s__Paenibacillus_C sp011947265--3||s__Paenibacillus_C sp012935325--1||s__Paenibacillus_C sp014705655--1||s__Paenibacillus_C sp016019935--2:heptad_counter=MCP-44H--58:lbd_counter=:lca_tree=g__Paenibacillus_C:length_avg=158.5:length_max=164.0:length_min=150.0:length_std=6.8068592855540455:length_sum=634.0:mismatch_avg=4.75:mismatch_max=14.0:mismatch_min=1.0:mismatch_std=6.18465843842649:mismatch_sum=19.0:name=N126739:qcovhsp_avg=99.35:qcovhsp_max=100.0:qcovhsp_min=97.4:qcovhsp_std=1.2999999999999972:qcovhsp_sum=397.4:qend_avg=158.5:qend_max=164.0:qend_min=150.0:qend_std=6.8068592855540455:qend_sum=634.0:qstart_avg=1.0:qstart_max=1.0:qstart_min=1.0:qstart_std=0.0:qstart_sum=4.0:ref_name_counter=RS_GCF_000971975.1_protein.faa_NZ_LAQO01000049.1_29@PF00015_full_PFAM.506.722--3||RS_GCF_014705655.1_protein.faa_NZ_JACXIY010000020.1_4@PF00015_full_PFAM.527.722--1:scovhsp_avg=75.30000000000001:scovhsp_max=80.0:scovhsp_min=69.4:scovhsp_std=4.3825411197918775:scovhsp_sum=301.20000000000005:send_avg=180.5:send_max=193.0:send_min=157.0:send_std=17.0:send_sum=722.0:sstart_avg=23.0:sstart_max=30.0:sstart_min=2.0:sstart_std=14.0:sstart_sum=92.0],RS_GCF_004135365.1_protein.faa_NZ_CP035492.1_260@PF00015_full_PFAM.504.710:0.119688[&&NHX:Type=GTDB:gtdb_class=c__Bacilli:gtdb_domain=d__Bacteria:gtdb_family=f__Paenibacillaceae:gtdb_genus=g__Paenibacillus_C:gtdb_order=o__Paenibacillales:gtdb_phylum=p__Firmicutes:gtdb_species=s__Paenibacillus_C protaetiae:heptad=MCP-44H:species=d__Bacteria_p__Firmicutes_c__Bacilli_o__Paenibacillales_f__Paenibacillaceae_g__Paenibacillus_C_s__Paenibacillus_C protaetiae])0.946:0.0500947[&&NHX:Sample_counter=rhiztom1--4||rhiztom2--3||rhiztom3--1:Type_counter=GTDB--51||capture--8:besthit_avg=96.97500000000001:besthit_max=99.3:besthit_min=91.0:besthit_std=3.990300740545753:besthit_sum=387.90000000000003:bitscore_avg=280.5:bitscore_max=295.0:bitscore_min=261.0:bitscore_std=16.36052158907737:bitscore_sum=1122.0:capture_class_counter=c__Actinomycetia--1||c__Alphaproteobacteria--2||c__Bacilli--2||c__Gammaproteobacteria--3:capture_domain_counter=d__Bacteria--8:capture_family_counter=f__Gallionellaceae--3||f__Micromonosporaceae--1||f__Paenibacillaceae--2||f__Rhizobiaceae--1||f__SZUA-8--1:capture_genus_counter=g__Actinoplanes--1||g__Cohnella--1||g__Neorhizobium--1||g__PALSA-1006--3||g__Paenibacillus_J--1||g__SZUA-8--1:capture_order_counter=o__Burkholderiales--3||o__Mycobacteriales--1||o__Paenibacillales--2||o__Rhizobiales--2:capture_phylum_counter=p__Actinobacteriota--1||p__Firmicutes--2||p__Proteobacteria--5:capture_species_counter=s__Actinoplanes toevensis--1||s__Cohnella zeiphila--1||s__Neorhizobium sp900469955--1||s__PALSA-1006 sp903876625--3||s__Paenibacillus_J wulumuqiensis--1||s__SZUA-8 sp003232175--1:evalue_avg=1.74006225000107e-90:evalue_max=6.96e-90:evalue_min=1.11e-102:evalue_std=3.479958501978908e-90:evalue_sum=6.96024900000428e-90:gapopen_avg=0.0:gapopen_max=0.0:gapopen_min=0.0:gapopen_std=0.0:gapopen_sum=0.0:gtdb_class_counter=c__Bacilli--51:gtdb_domain_counter=d__Bacteria--51:gtdb_family_counter=f__Paenibacillaceae--51:gtdb_genus_counter=g__Cohnella--1||g__Paenibacillus_C--50:gtdb_order_counter=o__Paenibacillales--51:gtdb_phylum_counter=p__Firmicutes--51:gtdb_species_counter=s__Cohnella candidum--1||s__Paenibacillus_C agaridevorans--2||s__Paenibacillus_C algorifonticola--1||s__Paenibacillus_C castaneae--1||s__Paenibacillus_C catalpae--1||s__Paenibacillus_C endophyticus--1||s__Paenibacillus_C glycanilyticus--1||s__Paenibacillus_C gorillae--1||s__Paenibacillus_C harenae--1||s__Paenibacillus_C intestinavium--1||s__Paenibacillus_C lupini--1||s__Paenibacillus_C luteus--1||s__Paenibacillus_C montaniterrae--2||s__Paenibacillus_C nanensis--3||s__Paenibacillus_C oryzae--2||s__Paenibacillus_C paeoniae--2||s__Paenibacillus_C paridis--1||s__Paenibacillus_C pinisoli--3||s__Paenibacillus_C prosopidis--1||s__Paenibacillus_C protaetiae--1||s__Paenibacillus_C radicis--1||s__Paenibacillus_C sinopodophylli--1||s__Paenibacillus_C sp000023585--1||s__Paenibacillus_C sp001280845--1||s__Paenibacillus_C sp001428245--1||s__Paenibacillus_C sp001682865--1||s__Paenibacillus_C sp001956095--1||s__Paenibacillus_C sp001956295--1||s__Paenibacillus_C sp002741035--1||s__Paenibacillus_C sp003217535--1||s__Paenibacillus_C sp003591485--3||s__Paenibacillus_C sp004345425--1||s__Paenibacillus_C sp005222705--1||s__Paenibacillus_C sp009737085--1||s__Paenibacillus_C sp011947265--3||s__Paenibacillus_C sp012935325--1||s__Paenibacillus_C sp014705655--1||s__Paenibacillus_C sp016019935--2:heptad_counter=MCP-44H--59:lbd_counter=:lca_tree=g__Paenibacillus_C:length_avg=158.5:length_max=164.0:length_min=150.0:length_std=6.8068592855540455:length_sum=634.0:mismatch_avg=4.75:mismatch_max=14.0:mismatch_min=1.0:mismatch_std=6.18465843842649:mismatch_sum=19.0:name=N126741:qcovhsp_avg=99.35:qcovhsp_max=100.0:qcovhsp_min=97.4:qcovhsp_std=1.2999999999999972:qcovhsp_sum=397.4:qend_avg=158.5:qend_max=164.0:qend_min=150.0:qend_std=6.8068592855540455:qend_sum=634.0:qstart_avg=1.0:qstart_max=1.0:qstart_min=1.0:qstart_std=0.0:qstart_sum=4.0:ref_name_counter=RS_GCF_000971975.1_protein.faa_NZ_LAQO01000049.1_29@PF00015_full_PFAM.506.722--3||RS_GCF_014705655.1_protein.faa_NZ_JACXIY010000020.1_4@PF00015_full_PFAM.527.722--1:scovhsp_avg=75.30000000000001:scovhsp_max=80.0:scovhsp_min=69.4:scovhsp_std=4.3825411197918775:scovhsp_sum=301.20000000000005:send_avg=180.5:send_max=193.0:send_min=157.0:send_std=17.0:send_sum=722.0:sstart_avg=23.0:sstart_max=30.0:sstart_min=2.0:sstart_std=14.0:sstart_sum=92.0],(RS_GCF_014779765.1_protein.faa_NZ_JACXZA010000001.1_723@PF00015_full_PFAM.488.717:0.146661[&&NHX:Type=GTDB:gtdb_class=c__Bacilli:gtdb_domain=d__Bacteria:gtdb_family=f__Paenibacillaceae:gtdb_genus=g__Paenibacillus_T:gtdb_order=o__Paenibacillales:gtdb_phylum=p__Firmicutes:gtdb_species=s__Paenibacillus_T sp014779765:heptad=MCP-44H:species=d__Bacteria_p__Firmicutes_c__Bacilli_o__Paenibacillales_f__Paenibacillaceae_g__Paenibacillus_T_s__Paenibacillus_T sp014779765],(((((RS_GCF_900110075.1_protein.faa_NZ_FOCJ01000001.1_552@PF00015_full_PFAM.510.699:0.00392394[&&NHX:Type=GTDB:gtdb_class=c__Bacilli:gtdb_domain=d__Bacteria:gtdb_family=f__Paenibacillaceae:gtdb_genus=g__Paenibacillus_Z:gtdb_order=o__Paenibacillales:gtdb_phylum=p__Firmicutes:gtdb_species=s__Paenibacillus_Z sp900110075:heptad=MCP-44H:species=d__Bacteria_p__Firmicutes_c__Bacilli_o__Paenibacillales_f__Paenibacillaceae_g__Paenibacillus_Z_s__Paenibacillus_Z sp900110075],RS_GCF_003952225.1_protein.faa_NZ_CP034437.1_4631@PF00015_full_PFAM.517.699:5e-09[&&NHX:Type=GTDB:gtdb_class=c__Bacilli:gtdb_domain=d__Bacteria:gtdb_family=f__Paenibacillaceae:gtdb_genus=g__Paenibacillus_Z:gtdb_order=o__Paenibacillales:gtdb_phylum=p__Firmicutes:gtdb_species=s__Paenibacillus_Z albus:heptad=MCP-44H:species=d__Bacteria_p__Firmicutes_c__Bacilli_o__Paenibacillales_f__Paenibacillaceae_g__Paenibacillus_Z_s__Paenibacillus_Z albus])0:5e-09[&&NHX:Sample_counter=:Type_counter=GTDB--2:capture_class_counter=:capture_domain_counter=:capture_family_counter=:capture_genus_counter=:capture_order_counter=:capture_phylum_counter=:capture_species_counter=:evoltype=D:gtdb_class_counter=c__Bacilli--2:gtdb_domain_counter=d__Bacteria--2:gtdb_family_counter=f__Paenibacillaceae--2:gtdb_genus_counter=g__Paenibacillus_Z--2:gtdb_order_counter=o__Paenibacillales--2:gtdb_phylum_counter=p__Firmicutes--2:gtdb_species_counter=s__Paenibacillus_Z albus--1||s__Paenibacillus_Z sp900110075--1:heptad_counter=MCP-44H--2:lbd_counter=:lca=d__Bacteria:lca_tree=g__Paenibacillus_Z:name=N126745:ref_name_counter=],(RS_GCF_003386535.1_protein.faa_NZ_QTTN01000015.1_36@PF00015_full_PFAM.508.698:5e-09[&&NHX:Type=GTDB:gtdb_class=c__Bacilli:gtdb_domain=d__Bacteria:gtdb_family=f__Paenibacillaceae:gtdb_genus=g__Paenibacillus_Z:gtdb_order=o__Paenibacillales:gtdb_phylum=p__Firmicutes:gtdb_species=s__Paenibacillus_Z taihuensis:heptad=MCP-44H:species=d__Bacteria_p__Firmicutes_c__Bacilli_o__Paenibacillales_f__Paenibacillaceae_g__Paenibacillus_Z_s__Paenibacillus_Z taihuensis],RS_GCF_004342525.1_protein.faa_NZ_SLZD01000003.1_430@PF00015_full_PFAM.515.696:5e-09[&&NHX:Type=GTDB:gtdb_class=c__Bacilli:gtdb_domain=d__Bacteria:gtdb_family=f__Paenibacillaceae:gtdb_genus=g__Paenibacillus_Z:gtdb_order=o__Paenibacillales:gtdb_phylum=p__Firmicutes:gtdb_species=s__Paenibacillus_Z sp004342525:heptad=MCP-44H:species=d__Bacteria_p__Firmicutes_c__Bacilli_o__Paenibacillales_f__Paenibacillaceae_g__Paenibacillus_Z_s__Paenibacillus_Z sp004342525])0.834:0.00392883[&&NHX:Sample_counter=:Type_counter=GTDB--2:capture_class_counter=:capture_domain_counter=:capture_family_counter=:capture_genus_counter=:capture_order_counter=:capture_phylum_counter=:capture_species_counter=:evoltype=D:gtdb_class_counter=c__Bacilli--2:gtdb_domain_counter=d__Bacteria--2:gtdb_family_counter=f__Paenibacillaceae--2:gtdb_genus_counter=g__Paenibacillus_Z--2:gtdb_order_counter=o__Paenibacillales--2:gtdb_phylum_counter=p__Firmicutes--2:gtdb_species_counter=s__Paenibacillus_Z sp004342525--1||s__Paenibacillus_Z taihuensis--1:heptad_counter=MCP-44H--2:lbd_counter=:lca=d__Bacteria:lca_tree=g__Paenibacillus_Z:name=N126748:ref_name_counter=])0.921:0.0156631[&&NHX:Sample_counter=:Type_counter=GTDB--4:capture_class_counter=:capture_domain_counter=:capture_family_counter=:capture_genus_counter=:capture_order_counter=:capture_phylum_counter=:capture_species_counter=:evoltype=D:gtdb_class_counter=c__Bacilli--4:gtdb_domain_counter=d__Bacteria--4:gtdb_family_counter=f__Paenibacillaceae--4:gtdb_genus_counter=g__Paenibacillus_Z--4:gtdb_order_counter=o__Paenibacillales--4:gtdb_phylum_counter=p__Firmicutes--4:gtdb_species_counter=s__Paenibacillus_Z albus--1||s__Paenibacillus_Z sp004342525--1||s__Paenibacillus_Z sp900110075--1||s__Paenibacillus_Z taihuensis--1:heptad_counter=MCP-44H--4:lbd_counter=:lca=d__Bacteria:lca_tree=g__Paenibacillus_Z:name=N126749:ref_name_counter=],(RS_GCF_003268025.1_protein.faa_NZ_QLUW01000001.1_1150@PF00015_full_PFAM.509.692:0.0286656[&&NHX:Type=GTDB:gtdb_class=c__Bacilli:gtdb_domain=d__Bacteria:gtdb_family=f__Paenibacillaceae:gtdb_genus=g__Paenibacillus_Z:gtdb_order=o__Paenibacillales:gtdb_phylum=p__Firmicutes:gtdb_species=s__Paenibacillus_Z montanisoli:heptad=MCP-44H:species=d__Bacteria_p__Firmicutes_c__Bacilli_o__Paenibacillales_f__Paenibacillaceae_g__Paenibacillus_Z_s__Paenibacillus_Z montanisoli],(RS_GCF_900116125.1_protein.faa_NZ_FPAD01000001.1_1089@PF00015_full_PFAM.509.689:0.0042393[&&NHX:Type=GTDB:gtdb_class=c__Bacilli:gtdb_domain=d__Bacteria:gtdb_family=f__Paenibacillaceae:gtdb_genus=g__Paenibacillus_Z:gtdb_order=o__Paenibacillales:gtdb_phylum=p__Firmicutes:gtdb_species=s__Paenibacillus_Z sp900116125:heptad=MCP-44H:species=d__Bacteria_p__Firmicutes_c__Bacilli_o__Paenibacillales_f__Paenibacillaceae_g__Paenibacillus_Z_s__Paenibacillus_Z sp900116125],RS_GCF_900106745.1_protein.faa_NZ_FNNV01000013.1_198@PF00015_full_PFAM.489.687:5e-09[&&NHX:Type=GTDB:gtdb_class=c__Bacilli:gtdb_domain=d__Bacteria:gtdb_family=f__Paenibacillaceae:gtdb_genus=g__Paenibacillus_Z:gtdb_order=o__Paenibacillales:gtdb_phylum=p__Firmicutes:gtdb_species=s__Paenibacillus_Z sp900106745:heptad=MCP-44H:species=d__Bacteria_p__Firmicutes_c__Bacilli_o__Paenibacillales_f__Paenibacillaceae_g__Paenibacillus_Z_s__Paenibacillus_Z sp900106745])0.634:0.00146052[&&NHX:Sample_counter=:Type_counter=GTDB--2:capture_class_counter=:capture_domain_counter=:capture_family_counter=:capture_genus_counter=:capture_order_counter=:capture_phylum_counter=:capture_species_counter=:evoltype=D:gtdb_class_counter=c__Bacilli--2:gtdb_domain_counter=d__Bacteria--2:gtdb_family_counter=f__Paenibacillaceae--2:gtdb_genus_counter=g__Paenibacillus_Z--2:gtdb_order_counter=o__Paenibacillales--2:gtdb_phylum_counter=p__Firmicutes--2:gtdb_species_counter=s__Paenibacillus_Z sp900106745--1||s__Paenibacillus_Z sp900116125--1:heptad_counter=MCP-44H--2:lbd_counter=:lca=d__Bacteria:lca_tree=g__Paenibacillus_Z:name=N126753:ref_name_counter=])0.891:0.0141573[&&NHX:Sample_counter=:Type_counter=GTDB--3:capture_class_counter=:capture_domain_counter=:capture_family_counter=:capture_genus_counter=:capture_order_counter=:capture_phylum_counter=:capture_species_counter=:evoltype=D:gtdb_class_counter=c__Bacilli--3:gtdb_domain_counter=d__Bacteria--3:gtdb_family_counter=f__Paenibacillaceae--3:gtdb_genus_counter=g__Paenibacillus_Z--3:gtdb_order_counter=o__Paenibacillales--3:gtdb_phylum_counter=p__Firmicutes--3:gtdb_species_counter=s__Paenibacillus_Z montanisoli--1||s__Paenibacillus_Z sp900106745--1||s__Paenibacillus_Z sp900116125--1:heptad_counter=MCP-44H--3:lbd_counter=:lca=d__Bacteria:lca_tree=g__Paenibacillus_Z:name=N126754:ref_name_counter=])0.745:0.0124323[&&NHX:Sample_counter=:Type_counter=GTDB--7:capture_class_counter=:capture_domain_counter=:capture_family_counter=:capture_genus_counter=:capture_order_counter=:capture_phylum_counter=:capture_species_counter=:evoltype=D:gtdb_class_counter=c__Bacilli--7:gtdb_domain_counter=d__Bacteria--7:gtdb_family_counter=f__Paenibacillaceae--7:gtdb_genus_counter=g__Paenibacillus_Z--7:gtdb_order_counter=o__Paenibacillales--7:gtdb_phylum_counter=p__Firmicutes--7:gtdb_species_counter=s__Paenibacillus_Z albus--1||s__Paenibacillus_Z montanisoli--1||s__Paenibacillus_Z sp004342525--1||s__Paenibacillus_Z sp900106745--1||s__Paenibacillus_Z sp900110075--1||s__Paenibacillus_Z sp900116125--1||s__Paenibacillus_Z taihuensis--1:heptad_counter=MCP-44H--7:lbd_counter=:lca=d__Bacteria:lca_tree=g__Paenibacillus_Z:name=N126755:ref_name_counter=],(RS_GCF_003945345.1_protein.faa_NZ_AP019308.1_664@PF00015_full_PFAM.505.683:0.0524748[&&NHX:Type=GTDB:gtdb_class=c__Bacilli:gtdb_domain=d__Bacteria:gtdb_family=f__Paenibacillaceae:gtdb_genus=g__Paenibacillus_Z:gtdb_order=o__Paenibacillales:gtdb_phylum=p__Firmicutes:gtdb_species=s__Paenibacillus_Z baekrokdamisoli:heptad=MCP-44H:species=d__Bacteria_p__Firmicutes_c__Bacilli_o__Paenibacillales_f__Paenibacillaceae_g__Paenibacillus_Z_s__Paenibacillus_Z baekrokdamisoli],(RS_GCF_016908135.1_protein.faa_NZ_JAFBDG010000004.1_371@PF00015_full_PFAM.500.690:0.0489145[&&NHX:Type=GTDB:gtdb_class=c__Bacilli:gtdb_domain=d__Bacteria:gtdb_family=f__Paenibacillaceae:gtdb_genus=g__Paenibacillus_Z:gtdb_order=o__Paenibacillales:gtdb_phylum=p__Firmicutes:gtdb_species=s__Paenibacillus_Z mendelii:heptad=MCP-44H:species=d__Bacteria_p__Firmicutes_c__Bacilli_o__Paenibacillales_f__Paenibacillaceae_g__Paenibacillus_Z_s__Paenibacillus_Z mendelii],(RS_GCF_017874275.1_protein.faa_NZ_JAGGLF010000020.1_108@PF00015_full_PFAM.490.688:0.0152371[&&NHX:Type=GTDB:gtdb_class=c__Bacilli:gtdb_domain=d__Bacteria:gtdb_family=f__Paenibacillaceae:gtdb_genus=g__Paenibacillus_Z:gtdb_order=o__Paenibacillales:gtdb_phylum=p__Firmicutes:gtdb_species=s__Paenibacillus_Z sepulcri:heptad=MCP-44H:species=d__Bacteria_p__Firmicutes_c__Bacilli_o__Paenibacillales_f__Paenibacillaceae_g__Paenibacillus_Z_s__Paenibacillus_Z sepulcri],RS_GCF_014641075.1_protein.faa_NZ_BMHP01000001.1_1083@PF00015_full_PFAM.512.693:0.0107269[&&NHX:Type=GTDB:gtdb_class=c__Bacilli:gtdb_domain=d__Bacteria:gtdb_family=f__Paenibacillaceae:gtdb_genus=g__Paenibacillus_Z:gtdb_order=o__Paenibacillales:gtdb_phylum=p__Firmicutes:gtdb_species=s__Paenibacillus_Z nasutitermitis:heptad=MCP-44H:species=d__Bacteria_p__Firmicutes_c__Bacilli_o__Paenibacillales_f__Paenibacillaceae_g__Paenibacillus_Z_s__Paenibacillus_Z nasutitermitis])0.943:0.0279653[&&NHX:Sample_counter=:Type_counter=GTDB--2:capture_class_counter=:capture_domain_counter=:capture_family_counter=:capture_genus_counter=:capture_order_counter=:capture_phylum_counter=:capture_species_counter=:evoltype=D:gtdb_class_counter=c__Bacilli--2:gtdb_domain_counter=d__Bacteria--2:gtdb_family_counter=f__Paenibacillaceae--2:gtdb_genus_counter=g__Paenibacillus_Z--2:gtdb_order_counter=o__Paenibacillales--2:gtdb_phylum_counter=p__Firmicutes--2:gtdb_species_counter=s__Paenibacillus_Z nasutitermitis--1||s__Paenibacillus_Z sepulcri--1:heptad_counter=MCP-44H--2:lbd_counter=:lca=d__Bacteria:lca_tree=g__Paenibacillus_Z:name=N126760:ref_name_counter=])0.727:0.0160555[&&NHX:Sample_counter=:Type_counter=GTDB--3:capture_class_counter=:capture_domain_counter=:capture_family_counter=:capture_genus_counter=:capture_order_counter=:capture_phylum_counter=:capture_species_counter=:evoltype=D:gtdb_class_counter=c__Bacilli--3:gtdb_domain_counter=d__Bacteria--3:gtdb_family_counter=f__Paenibacillaceae--3:gtdb_genus_counter=g__Paenibacillus_Z--3:gtdb_order_counter=o__Paenibacillales--3:gtdb_phylum_counter=p__Firmicutes--3:gtdb_species_counter=s__Paenibacillus_Z mendelii--1||s__Paenibacillus_Z nasutitermitis--1||s__Paenibacillus_Z sepulcri--1:heptad_counter=MCP-44H--3:lbd_counter=:lca=d__Bacteria:lca_tree=g__Paenibacillus_Z:name=N126761:ref_name_counter=])0.884:0.028122[&&NHX:Sample_counter=:Type_counter=GTDB--4:capture_class_counter=:capture_domain_counter=:capture_family_counter=:capture_genus_counter=:capture_order_counter=:capture_phylum_counter=:capture_species_counter=:evoltype=D:gtdb_class_counter=c__Bacilli--4:gtdb_domain_counter=d__Bacteria--4:gtdb_family_counter=f__Paenibacillaceae--4:gtdb_genus_counter=g__Paenibacillus_Z--4:gtdb_order_counter=o__Paenibacillales--4:gtdb_phylum_counter=p__Firmicutes--4:gtdb_species_counter=s__Paenibacillus_Z baekrokdamisoli--1||s__Paenibacillus_Z mendelii--1||s__Paenibacillus_Z nasutitermitis--1||s__Paenibacillus_Z sepulcri--1:heptad_counter=MCP-44H--4:lbd_counter=:lca=d__Bacteria:lca_tree=g__Paenibacillus_Z:name=N126762:ref_name_counter=])0.76:0.00678456[&&NHX:Sample_counter=:Type_counter=GTDB--11:capture_class_counter=:capture_domain_counter=:capture_family_counter=:capture_genus_counter=:capture_order_counter=:capture_phylum_counter=:capture_species_counter=:evoltype=D:gtdb_class_counter=c__Bacilli--11:gtdb_domain_counter=d__Bacteria--11:gtdb_family_counter=f__Paenibacillaceae--11:gtdb_genus_counter=g__Paenibacillus_Z--11:gtdb_order_counter=o__Paenibacillales--11:gtdb_phylum_counter=p__Firmicutes--11:gtdb_species_counter=s__Paenibacillus_Z albus--1||s__Paenibacillus_Z baekrokdamisoli--1||s__Paenibacillus_Z mendelii--1||s__Paenibacillus_Z montanisoli--1||s__Paenibacillus_Z nasutitermitis--1||s__Paenibacillus_Z sepulcri--1||s__Paenibacillus_Z sp004342525--1||s__Paenibacillus_Z sp900106745--1||s__Paenibacillus_Z sp900110075--1||s__Paenibacillus_Z sp900116125--1||s__Paenibacillus_Z taihuensis--1:heptad_counter=MCP-44H--11:lbd_counter=:lca=d__Bacteria:lca_tree=g__Paenibacillus_Z:name=N126763:ref_name_counter=],((RS_GCF_009909195.1_protein.faa_NZ_JAAAMU010000001.1_582@PF00015_full_PFAM.511.693:0.0159523[&&NHX:Type=GTDB:gtdb_class=c__Bacilli:gtdb_domain=d__Bacteria:gtdb_family=f__Paenibacillaceae:gtdb_genus=g__Paenibacillus_Z:gtdb_order=o__Paenibacillales:gtdb_phylum=p__Firmicutes:gtdb_species=s__Paenibacillus_Z sacheonensis:heptad=MCP-44H:species=d__Bacteria_p__Firmicutes_c__Bacilli_o__Paenibacillales_f__Paenibacillaceae_g__Paenibacillus_Z_s__Paenibacillus_Z sacheonensis],(RS_GCF_010365285.1_protein.faa_NZ_CP048286.1_5453@PF00015_full_PFAM.508.688:5e-09[&&NHX:Type=GTDB:gtdb_class=c__Bacilli:gtdb_domain=d__Bacteria:gtdb_family=f__Paenibacillaceae:gtdb_genus=g__Paenibacillus_Z:gtdb_order=o__Paenibacillales:gtdb_phylum=p__Firmicutes:gtdb_species=s__Paenibacillus_Z rhizovicinus:heptad=MCP-44H:species=d__Bacteria_p__Firmicutes_c__Bacilli_o__Paenibacillales_f__Paenibacillaceae_g__Paenibacillus_Z_s__Paenibacillus_Z rhizovicinus],RS_GCF_010119935.1_protein.faa_NZ_CP048209.1_3912@PF00015_full_PFAM.510.690:0.0353463[&&NHX:Type=GTDB:gtdb_class=c__Bacilli:gtdb_domain=d__Bacteria:gtdb_family=f__Paenibacillaceae:gtdb_genus=g__Paenibacillus_Z:gtdb_order=o__Paenibacillales:gtdb_phylum=p__Firmicutes:gtdb_species=s__Paenibacillus_Z lycopersici:heptad=MCP-44H:species=d__Bacteria_p__Firmicutes_c__Bacilli_o__Paenibacillales_f__Paenibacillaceae_g__Paenibacillus_Z_s__Paenibacillus_Z lycopersici])0.891:0.0181221[&&NHX:Sample_counter=:Type_counter=GTDB--2:capture_class_counter=:capture_domain_counter=:capture_family_counter=:capture_genus_counter=:capture_order_counter=:capture_phylum_counter=:capture_species_counter=:evoltype=D:gtdb_class_counter=c__Bacilli--2:gtdb_domain_counter=d__Bacteria--2:gtdb_family_counter=f__Paenibacillaceae--2:gtdb_genus_counter=g__Paenibacillus_Z--2:gtdb_order_counter=o__Paenibacillales--2:gtdb_phylum_counter=p__Firmicutes--2:gtdb_species_counter=s__Paenibacillus_Z lycopersici--1||s__Paenibacillus_Z rhizovicinus--1:heptad_counter=MCP-44H--2:lbd_counter=:lca=d__Bacteria:lca_tree=g__Paenibacillus_Z:name=N126767:ref_name_counter=])0.796:0.0166319[&&NHX:Sample_counter=:Type_counter=GTDB--3:capture_class_counter=:capture_domain_counter=:capture_family_counter=:capture_genus_counter=:capture_order_counter=:capture_phylum_counter=:capture_species_counter=:evoltype=D:gtdb_class_counter=c__Bacilli--3:gtdb_domain_counter=d__Bacteria--3:gtdb_family_counter=f__Paenibacillaceae--3:gtdb_genus_counter=g__Paenibacillus_Z--3:gtdb_order_counter=o__Paenibacillales--3:gtdb_phylum_counter=p__Firmicutes--3:gtdb_species_counter=s__Paenibacillus_Z lycopersici--1||s__Paenibacillus_Z rhizovicinus--1||s__Paenibacillus_Z sacheonensis--1:heptad_counter=MCP-44H--3:lbd_counter=:lca=d__Bacteria:lca_tree=g__Paenibacillus_Z:name=N126768:ref_name_counter=],(RS_GCF_900113915.1_protein.faa_NZ_FORE01000009.1_10@PF00015_full_PFAM.486.692:0.015312[&&NHX:Type=GTDB:gtdb_class=c__Bacilli:gtdb_domain=d__Bacteria:gtdb_family=f__Paenibacillaceae:gtdb_genus=g__Paenibacillus_Z:gtdb_order=o__Paenibacillales:gtdb_phylum=p__Firmicutes:gtdb_species=s__Paenibacillus_Z sp900113915:heptad=MCP-44H:species=d__Bacteria_p__Firmicutes_c__Bacilli_o__Paenibacillales_f__Paenibacillaceae_g__Paenibacillus_Z_s__Paenibacillus_Z sp900113915],RS_GCF_009909185.1_protein.faa_NZ_JAAAMV010000017.1_206@PF00015_full_PFAM.511.690:0.00458706[&&NHX:Type=GTDB:gtdb_class=c__Bacilli:gtdb_domain=d__Bacteria:gtdb_family=f__Paenibacillaceae:gtdb_genus=g__Paenibacillus_Z:gtdb_order=o__Paenibacillales:gtdb_phylum=p__Firmicutes:gtdb_species=s__Paenibacillus_Z glycinis:heptad=MCP-44H:species=d__Bacteria_p__Firmicutes_c__Bacilli_o__Paenibacillales_f__Paenibacillaceae_g__Paenibacillus_Z_s__Paenibacillus_Z glycinis])0.736:0.00939539[&&NHX:Sample_counter=:Type_counter=GTDB--2:capture_class_counter=:capture_domain_counter=:capture_family_counter=:capture_genus_counter=:capture_order_counter=:capture_phylum_counter=:capture_species_counter=:evoltype=D:gtdb_class_counter=c__Bacilli--2:gtdb_domain_counter=d__Bacteria--2:gtdb_family_counter=f__Paenibacillaceae--2:gtdb_genus_counter=g__Paenibacillus_Z--2:gtdb_order_counter=o__Paenibacillales--2:gtdb_phylum_counter=p__Firmicutes--2:gtdb_species_counter=s__Paenibacillus_Z glycinis--1||s__Paenibacillus_Z sp900113915--1:heptad_counter=MCP-44H--2:lbd_counter=:lca=d__Bacteria:lca_tree=g__Paenibacillus_Z:name=N126771:ref_name_counter=])0.822:0.0126901[&&NHX:Sample_counter=:Type_counter=GTDB--5:capture_class_counter=:capture_domain_counter=:capture_family_counter=:capture_genus_counter=:capture_order_counter=:capture_phylum_counter=:capture_species_counter=:evoltype=D:gtdb_class_counter=c__Bacilli--5:gtdb_domain_counter=d__Bacteria--5:gtdb_family_counter=f__Paenibacillaceae--5:gtdb_genus_counter=g__Paenibacillus_Z--5:gtdb_order_counter=o__Paenibacillales--5:gtdb_phylum_counter=p__Firmicutes--5:gtdb_species_counter=s__Paenibacillus_Z glycinis--1||s__Paenibacillus_Z lycopersici--1||s__Paenibacillus_Z rhizovicinus--1||s__Paenibacillus_Z sacheonensis--1||s__Paenibacillus_Z sp900113915--1:heptad_counter=MCP-44H--5:lbd_counter=:lca=d__Bacteria:lca_tree=g__Paenibacillus_Z:name=N126772:ref_name_counter=])0.95:0.0321014[&&NHX:Sample_counter=:Type_counter=GTDB--16:capture_class_counter=:capture_domain_counter=:capture_family_counter=:capture_genus_counter=:capture_order_counter=:capture_phylum_counter=:capture_species_counter=:evoltype=D:gtdb_class_counter=c__Bacilli--16:gtdb_domain_counter=d__Bacteria--16:gtdb_family_counter=f__Paenibacillaceae--16:gtdb_genus_counter=g__Paenibacillus_Z--16:gtdb_order_counter=o__Paenibacillales--16:gtdb_phylum_counter=p__Firmicutes--16:gtdb_species_counter=s__Paenibacillus_Z albus--1||s__Paenibacillus_Z baekrokdamisoli--1||s__Paenibacillus_Z glycinis--1||s__Paenibacillus_Z lycopersici--1||s__Paenibacillus_Z mendelii--1||s__Paenibacillus_Z montanisoli--1||s__Paenibacillus_Z nasutitermitis--1||s__Paenibacillus_Z rhizovicinus--1||s__Paenibacillus_Z sacheonensis--1||s__Paenibacillus_Z sepulcri--1||s__Paenibacillus_Z sp004342525--1||s__Paenibacillus_Z sp900106745--1||s__Paenibacillus_Z sp900110075--1||s__Paenibacillus_Z sp900113915--1||s__Paenibacillus_Z sp900116125--1||s__Paenibacillus_Z taihuensis--1:heptad_counter=MCP-44H--16:lbd_counter=:lca=d__Bacteria:lca_tree=g__Paenibacillus_Z:name=N126773:ref_name_counter=])0.473:0.0202303[&&NHX:Sample_counter=:Type_counter=GTDB--17:capture_class_counter=:capture_domain_counter=:capture_family_counter=:capture_genus_counter=:capture_order_counter=:capture_phylum_counter=:capture_species_counter=:evoltype=D:gtdb_class_counter=c__Bacilli--17:gtdb_domain_counter=d__Bacteria--17:gtdb_family_counter=f__Paenibacillaceae--17:gtdb_genus_counter=g__Paenibacillus_T--1||g__Paenibacillus_Z--16:gtdb_order_counter=o__Paenibacillales--17:gtdb_phylum_counter=p__Firmicutes--17:gtdb_species_counter=s__Paenibacillus_T sp014779765--1||s__Paenibacillus_Z albus--1||s__Paenibacillus_Z baekrokdamisoli--1||s__Paenibacillus_Z glycinis--1||s__Paenibacillus_Z lycopersici--1||s__Paenibacillus_Z mendelii--1||s__Paenibacillus_Z montanisoli--1||s__Paenibacillus_Z nasutitermitis--1||s__Paenibacillus_Z rhizovicinus--1||s__Paenibacillus_Z sacheonensis--1||s__Paenibacillus_Z sepulcri--1||s__Paenibacillus_Z sp004342525--1||s__Paenibacillus_Z sp900106745--1||s__Paenibacillus_Z sp900110075--1||s__Paenibacillus_Z sp900113915--1||s__Paenibacillus_Z sp900116125--1||s__Paenibacillus_Z taihuensis--1:heptad_counter=MCP-44H--17:lbd_counter=:lca=d__Bacteria:lca_tree=g__Paenibacillus_Z:name=N126774:ref_name_counter=])0.903:0.0310341[&&NHX:Sample_counter=rhiztom1--4||rhiztom2--3||rhiztom3--1:Type_counter=GTDB--68||capture--8:besthit_avg=96.97500000000001:besthit_max=99.3:besthit_min=91.0:besthit_std=3.990300740545753:besthit_sum=387.90000000000003:bitscore_avg=280.5:bitscore_max=295.0:bitscore_min=261.0:bitscore_std=16.36052158907737:bitscore_sum=1122.0:capture_class_counter=c__Actinomycetia--1||c__Alphaproteobacteria--2||c__Bacilli--2||c__Gammaproteobacteria--3:capture_domain_counter=d__Bacteria--8:capture_family_counter=f__Gallionellaceae--3||f__Micromonosporaceae--1||f__Paenibacillaceae--2||f__Rhizobiaceae--1||f__SZUA-8--1:capture_genus_counter=g__Actinoplanes--1||g__Cohnella--1||g__Neorhizobium--1||g__PALSA-1006--3||g__Paenibacillus_J--1||g__SZUA-8--1:capture_order_counter=o__Burkholderiales--3||o__Mycobacteriales--1||o__Paenibacillales--2||o__Rhizobiales--2:capture_phylum_counter=p__Actinobacteriota--1||p__Firmicutes--2||p__Proteobacteria--5:capture_species_counter=s__Actinoplanes toevensis--1||s__Cohnella zeiphila--1||s__Neorhizobium sp900469955--1||s__PALSA-1006 sp903876625--3||s__Paenibacillus_J wulumuqiensis--1||s__SZUA-8 sp003232175--1:evalue_avg=1.74006225000107e-90:evalue_max=6.96e-90:evalue_min=1.11e-102:evalue_std=3.479958501978908e-90:evalue_sum=6.96024900000428e-90:gapopen_avg=0.0:gapopen_max=0.0:gapopen_min=0.0:gapopen_std=0.0:gapopen_sum=0.0:gtdb_class_counter=c__Bacilli--68:gtdb_domain_counter=d__Bacteria--68:gtdb_family_counter=f__Paenibacillaceae--68:gtdb_genus_counter=g__Cohnella--1||g__Paenibacillus_C--50||g__Paenibacillus_T--1||g__Paenibacillus_Z--16:gtdb_order_counter=o__Paenibacillales--68:gtdb_phylum_counter=p__Firmicutes--68:gtdb_species_counter=s__Cohnella candidum--1||s__Paenibacillus_C agaridevorans--2||s__Paenibacillus_C algorifonticola--1||s__Paenibacillus_C castaneae--1||s__Paenibacillus_C catalpae--1||s__Paenibacillus_C endophyticus--1||s__Paenibacillus_C glycanilyticus--1||s__Paenibacillus_C gorillae--1||s__Paenibacillus_C harenae--1||s__Paenibacillus_C intestinavium--1||s__Paenibacillus_C lupini--1||s__Paenibacillus_C luteus--1||s__Paenibacillus_C montaniterrae--2||s__Paenibacillus_C nanensis--3||s__Paenibacillus_C oryzae--2||s__Paenibacillus_C paeoniae--2||s__Paenibacillus_C paridis--1||s__Paenibacillus_C pinisoli--3||s__Paenibacillus_C prosopidis--1||s__Paenibacillus_C protaetiae--1||s__Paenibacillus_C radicis--1||s__Paenibacillus_C sinopodophylli--1||s__Paenibacillus_C sp000023585--1||s__Paenibacillus_C sp001280845--1||s__Paenibacillus_C sp001428245--1||s__Paenibacillus_C sp001682865--1||s__Paenibacillus_C sp001956095--1||s__Paenibacillus_C sp001956295--1||s__Paenibacillus_C sp002741035--1||s__Paenibacillus_C sp003217535--1||s__Paenibacillus_C sp003591485--3||s__Paenibacillus_C sp004345425--1||s__Paenibacillus_C sp005222705--1||s__Paenibacillus_C sp009737085--1||s__Paenibacillus_C sp011947265--3||s__Paenibacillus_C sp012935325--1||s__Paenibacillus_C sp014705655--1||s__Paenibacillus_C sp016019935--2||s__Paenibacillus_T sp014779765--1||s__Paenibacillus_Z albus--1||s__Paenibacillus_Z baekrokdamisoli--1||s__Paenibacillus_Z glycinis--1||s__Paenibacillus_Z lycopersici--1||s__Paenibacillus_Z mendelii--1||s__Paenibacillus_Z montanisoli--1||s__Paenibacillus_Z nasutitermitis--1||s__Paenibacillus_Z rhizovicinus--1||s__Paenibacillus_Z sacheonensis--1||s__Paenibacillus_Z sepulcri--1||s__Paenibacillus_Z sp004342525--1||s__Paenibacillus_Z sp900106745--1||s__Paenibacillus_Z sp900110075--1||s__Paenibacillus_Z sp900113915--1||s__Paenibacillus_Z sp900116125--1||s__Paenibacillus_Z taihuensis--1:heptad_counter=MCP-44H--76:lbd_counter=:lca_tree=f__Paenibacillaceae:length_avg=158.5:length_max=164.0:length_min=150.0:length_std=6.8068592855540455:length_sum=634.0:mismatch_avg=4.75:mismatch_max=14.0:mismatch_min=1.0:mismatch_std=6.18465843842649:mismatch_sum=19.0:name=N126775:qcovhsp_avg=99.35:qcovhsp_max=100.0:qcovhsp_min=97.4:qcovhsp_std=1.2999999999999972:qcovhsp_sum=397.4:qend_avg=158.5:qend_max=164.0:qend_min=150.0:qend_std=6.8068592855540455:qend_sum=634.0:qstart_avg=1.0:qstart_max=1.0:qstart_min=1.0:qstart_std=0.0:qstart_sum=4.0:ref_name_counter=RS_GCF_000971975.1_protein.faa_NZ_LAQO01000049.1_29@PF00015_full_PFAM.506.722--3||RS_GCF_014705655.1_protein.faa_NZ_JACXIY010000020.1_4@PF00015_full_PFAM.527.722--1:scovhsp_avg=75.30000000000001:scovhsp_max=80.0:scovhsp_min=69.4:scovhsp_std=4.3825411197918775:scovhsp_sum=301.20000000000005:send_avg=180.5:send_max=193.0:send_min=157.0:send_std=17.0:send_sum=722.0:sstart_avg=23.0:sstart_max=30.0:sstart_min=2.0:sstart_std=14.0:sstart_sum=92.0],(RS_GCF_018403665.1_protein.faa_NZ_BOVJ01000079.1_1@PF00015_full_PFAM.494.705:0.101683[&&NHX:Type=GTDB:gtdb_class=c__Bacilli:gtdb_domain=d__Bacteria:gtdb_family=f__Paenibacillaceae:gtdb_genus=g__Paenibacillus_AH:gtdb_order=o__Paenibacillales:gtdb_phylum=p__Firmicutes:gtdb_species=s__Paenibacillus_AH cisolokensis:heptad=MCP-44H:species=d__Bacteria_p__Firmicutes_c__Bacilli_o__Paenibacillales_f__Paenibacillaceae_g__Paenibacillus_AH_s__Paenibacillus_AH cisolokensis],((RS_GCF_003182255.1_protein.faa_NZ_QGTQ01000054.1_1@PF00015_full_PFAM.530.724:0.0108811[&&NHX:Type=GTDB:gtdb_class=c__Bacilli:gtdb_domain=d__Bacteria:gtdb_family=f__Paenibacillaceae:gtdb_genus=g__Paenibacillus_T:gtdb_order=o__Paenibacillales:gtdb_phylum=p__Firmicutes:gtdb_species=s__Paenibacillus_T cellulosilyticus:heptad=MCP-44H:species=d__Bacteria_p__Firmicutes_c__Bacilli_o__Paenibacillales_f__Paenibacillaceae_g__Paenibacillus_T_s__Paenibacillus_T cellulosilyticus],RS_GCF_014779765.1_protein.faa_NZ_JACXZA010000001.1_724@PF00015_full_PFAM.510.732:0.0155716[&&NHX:Type=GTDB:gtdb_class=c__Bacilli:gtdb_domain=d__Bacteria:gtdb_family=f__Paenibacillaceae:gtdb_genus=g__Paenibacillus_T:gtdb_order=o__Paenibacillales:gtdb_phylum=p__Firmicutes:gtdb_species=s__Paenibacillus_T sp014779765:heptad=MCP-44H:species=d__Bacteria_p__Firmicutes_c__Bacilli_o__Paenibacillales_f__Paenibacillaceae_g__Paenibacillus_T_s__Paenibacillus_T sp014779765])0.995:0.0654692[&&NHX:Sample_counter=:Type_counter=GTDB--2:capture_class_counter=:capture_domain_counter=:capture_family_counter=:capture_genus_counter=:capture_order_counter=:capture_phylum_counter=:capture_species_counter=:evoltype=D:gtdb_class_counter=c__Bacilli--2:gtdb_domain_counter=d__Bacteria--2:gtdb_family_counter=f__Paenibacillaceae--2:gtdb_genus_counter=g__Paenibacillus_T--2:gtdb_order_counter=o__Paenibacillales--2:gtdb_phylum_counter=p__Firmicutes--2:gtdb_species_counter=s__Paenibacillus_T cellulosilyticus--1||s__Paenibacillus_T sp014779765--1:heptad_counter=MCP-44H--2:lbd_counter=:lca=d__Bacteria:lca_tree=g__Paenibacillus_T:name=N126779:ref_name_counter=],((RS_GCF_000179615.1_protein.faa_NZ_AEDD01000011.1_154@PF00015_full_PFAM.477.697:0.0203117[&&NHX:Type=GTDB:gtdb_class=c__Bacilli:gtdb_domain=d__Bacteria:gtdb_family=f__Paenibacillaceae:gtdb_genus=g__Paenibacillus_T:gtdb_order=o__Paenibacillales:gtdb_phylum=p__Firmicutes:gtdb_species=s__Paenibacillus_T curdlanolyticus:heptad=MCP-44H:species=d__Bacteria_p__Firmicutes_c__Bacilli_o__Paenibacillales_f__Paenibacillaceae_g__Paenibacillus_T_s__Paenibacillus_T curdlanolyticus],RS_GCF_009789195.1_protein.faa_NZ_WSTC01000032.1_37@PF00015_full_PFAM.471.695:0.0163763[&&NHX:Type=GTDB:gtdb_class=c__Bacilli:gtdb_domain=d__Bacteria:gtdb_family=f__Paenibacillaceae:gtdb_genus=g__Paenibacillus_T:gtdb_order=o__Paenibacillales:gtdb_phylum=p__Firmicutes:gtdb_species=s__Paenibacillus_T sp009789195:heptad=MCP-44H:species=d__Bacteria_p__Firmicutes_c__Bacilli_o__Paenibacillales_f__Paenibacillaceae_g__Paenibacillus_T_s__Paenibacillus_T sp009789195])0.983:0.0332354[&&NHX:Sample_counter=:Type_counter=GTDB--2:capture_class_counter=:capture_domain_counter=:capture_family_counter=:capture_genus_counter=:capture_order_counter=:capture_phylum_counter=:capture_species_counter=:evoltype=D:gtdb_class_counter=c__Bacilli--2:gtdb_domain_counter=d__Bacteria--2:gtdb_family_counter=f__Paenibacillaceae--2:gtdb_genus_counter=g__Paenibacillus_T--2:gtdb_order_counter=o__Paenibacillales--2:gtdb_phylum_counter=p__Firmicutes--2:gtdb_species_counter=s__Paenibacillus_T curdlanolyticus--1||s__Paenibacillus_T sp009789195--1:heptad_counter=MCP-44H--2:lbd_counter=:lca=d__Bacteria:lca_tree=g__Paenibacillus_T:name=N126782:ref_name_counter=],(RS_GCF_004001065.1_protein.faa_NZ_BIML01000007.1_121@PF00015_full_PFAM.502.724:0.0289214[&&NHX:Type=GTDB:gtdb_class=c__Bacilli:gtdb_domain=d__Bacteria:gtdb_family=f__Paenibacillaceae:gtdb_genus=g__Paenibacillus_T:gtdb_order=o__Paenibacillales:gtdb_phylum=p__Firmicutes:gtdb_species=s__Paenibacillus_T xylaniclasticus:heptad=MCP-44H:species=d__Bacteria_p__Firmicutes_c__Bacilli_o__Paenibacillales_f__Paenibacillaceae_g__Paenibacillus_T_s__Paenibacillus_T xylaniclasticus],RS_GCF_004000825.1_protein.faa_NZ_BILZ01000002.1_109@PF00015_full_PFAM.502.719:0.030651[&&NHX:Type=GTDB:gtdb_class=c__Bacilli:gtdb_domain=d__Bacteria:gtdb_family=f__Paenibacillaceae:gtdb_genus=g__Paenibacillus_T:gtdb_order=o__Paenibacillales:gtdb_phylum=p__Firmicutes:gtdb_species=s__Paenibacillus_T kobensis:heptad=MCP-44H:species=d__Bacteria_p__Firmicutes_c__Bacilli_o__Paenibacillales_f__Paenibacillaceae_g__Paenibacillus_T_s__Paenibacillus_T kobensis])0.46:0.00965923[&&NHX:Sample_counter=:Type_counter=GTDB--2:capture_class_counter=:capture_domain_counter=:capture_family_counter=:capture_genus_counter=:capture_order_counter=:capture_phylum_counter=:capture_species_counter=:evoltype=D:gtdb_class_counter=c__Bacilli--2:gtdb_domain_counter=d__Bacteria--2:gtdb_family_counter=f__Paenibacillaceae--2:gtdb_genus_counter=g__Paenibacillus_T--2:gtdb_order_counter=o__Paenibacillales--2:gtdb_phylum_counter=p__Firmicutes--2:gtdb_species_counter=s__Paenibacillus_T kobensis--1||s__Paenibacillus_T xylaniclasticus--1:heptad_counter=MCP-44H--2:lbd_counter=:lca=d__Bacteria:lca_tree=g__Paenibacillus_T:name=N126785:ref_name_counter=])0.869:0.0236616[&&NHX:Sample_counter=:Type_counter=GTDB--4:capture_class_counter=:capture_domain_counter=:capture_family_counter=:capture_genus_counter=:capture_order_counter=:capture_phylum_counter=:capture_species_counter=:evoltype=D:gtdb_class_counter=c__Bacilli--4:gtdb_domain_counter=d__Bacteria--4:gtdb_family_counter=f__Paenibacillaceae--4:gtdb_genus_counter=g__Paenibacillus_T--4:gtdb_order_counter=o__Paenibacillales--4:gtdb_phylum_counter=p__Firmicutes--4:gtdb_species_counter=s__Paenibacillus_T curdlanolyticus--1||s__Paenibacillus_T kobensis--1||s__Paenibacillus_T sp009789195--1||s__Paenibacillus_T xylaniclasticus--1:heptad_counter=MCP-44H--4:lbd_counter=:lca=d__Bacteria:lca_tree=g__Paenibacillus_T:name=N126786:ref_name_counter=])0.999:0.076339[&&NHX:Sample_
```
