## Supplementary material for "Unveiling the hidden biodiversity of microbial chemoreceptor genes in the rare biosphere": MCPsignal_captured_gtdbr207.nw (part 173 of 1806)

```
counter=:Type_counter=GTDB--6:capture_class_counter=:capture_domain_counter=:capture_family_counter=:capture_genus_counter=:capture_order_counter=:capture_phylum_counter=:capture_species_counter=:evoltype=D:gtdb_class_counter=c__Bacilli--6:gtdb_domain_counter=d__Bacteria--6:gtdb_family_counter=f__Paenibacillaceae--6:gtdb_genus_counter=g__Paenibacillus_T--6:gtdb_order_counter=o__Paenibacillales--6:gtdb_phylum_counter=p__Firmicutes--6:gtdb_species_counter=s__Paenibacillus_T cellulosilyticus--1||s__Paenibacillus_T curdlanolyticus--1||s__Paenibacillus_T kobensis--1||s__Paenibacillus_T sp009789195--1||s__Paenibacillus_T sp014779765--1||s__Paenibacillus_T xylaniclasticus--1:heptad_counter=MCP-44H--6:lbd_counter=:lca=d__Bacteria:lca_tree=g__Paenibacillus_T:name=N126787:ref_name_counter=])0.789:0.0170057[&&NHX:Sample_counter=:Type_counter=GTDB--7:capture_class_counter=:capture_domain_counter=:capture_family_counter=:capture_genus_counter=:capture_order_counter=:capture_phylum_counter=:capture_species_counter=:evoltype=D:gtdb_class_counter=c__Bacilli--7:gtdb_domain_counter=d__Bacteria--7:gtdb_family_counter=f__Paenibacillaceae--7:gtdb_genus_counter=g__Paenibacillus_AH--1||g__Paenibacillus_T--6:gtdb_order_counter=o__Paenibacillales--7:gtdb_phylum_counter=p__Firmicutes--7:gtdb_species_counter=s__Paenibacillus_AH cisolokensis--1||s__Paenibacillus_T cellulosilyticus--1||s__Paenibacillus_T curdlanolyticus--1||s__Paenibacillus_T kobensis--1||s__Paenibacillus_T sp009789195--1||s__Paenibacillus_T sp014779765--1||s__Paenibacillus_T xylaniclasticus--1:heptad_counter=MCP-44H--7:lbd_counter=:lca=d__Bacteria:lca_tree=f__Paenibacillaceae:name=N126788:ref_name_counter=])0.559:0.00564738[&&NHX:Sample_counter=rhiztom1--4||rhiztom2--3||rhiztom3--1:Type_counter=GTDB--75||capture--8:besthit_avg=96.97500000000001:besthit_max=99.3:besthit_min=91.0:besthit_std=3.9903007405457536:besthit_sum=387.90000000000003:bitscore_avg=280.5:bitscore_max=295.0:bitscore_min=261.0:bitscore_std=16.36052158907737:bitscore_sum=1122.0:capture_class_counter=c__Actinomycetia--1||c__Alphaproteobacteria--2||c__Bacilli--2||c__Gammaproteobacteria--3:capture_domain_counter=d__Bacteria--8:capture_family_counter=f__Gallionellaceae--3||f__Micromonosporaceae--1||f__Paenibacillaceae--2||f__Rhizobiaceae--1||f__SZUA-8--1:capture_genus_counter=g__Actinoplanes--1||g__Cohnella--1||g__Neorhizobium--1||g__PALSA-1006--3||g__Paenibacillus_J--1||g__SZUA-8--1:capture_order_counter=o__Burkholderiales--3||o__Mycobacteriales--1||o__Paenibacillales--2||o__Rhizobiales--2:capture_phylum_counter=p__Actinobacteriota--1||p__Firmicutes--2||p__Proteobacteria--5:capture_species_counter=s__Actinoplanes toevensis--1||s__Cohnella zeiphila--1||s__Neorhizobium sp900469955--1||s__PALSA-1006 sp903876625--3||s__Paenibacillus_J wulumuqiensis--1||s__SZUA-8 sp003232175--1:evalue_avg=1.74006225000107e-90:evalue_max=6.96e-90:evalue_min=1.11e-102:evalue_std=3.479958501978908e-90:evalue_sum=6.96024900000428e-90:evoltype=D:gapopen_avg=0.0:gapopen_max=0.0:gapopen_min=0.0:gapopen_std=0.0:gapopen_sum=0.0:gtdb_class_counter=c__Bacilli--75:gtdb_domain_counter=d__Bacteria--75:gtdb_family_counter=f__Paenibacillaceae--75:gtdb_genus_counter=g__Cohnella--1||g__Paenibacillus_AH--1||g__Paenibacillus_C--50||g__Paenibacillus_T--7||g__Paenibacillus_Z--16:gtdb_order_counter=o__Paenibacillales--75:gtdb_phylum_counter=p__Firmicutes--75:gtdb_species_counter=s__Cohnella candidum--1||s__Paenibacillus_AH cisolokensis--1||s__Paenibacillus_C agaridevorans--2||s__Paenibacillus_C algorifonticola--1||s__Paenibacillus_C castaneae--1||s__Paenibacillus_C catalpae--1||s__Paenibacillus_C endophyticus--1||s__Paenibacillus_C glycanilyticus--1||s__Paenibacillus_C gorillae--1||s__Paenibacillus_C harenae--1||s__Paenibacillus_C intestinavium--1||s__Paenibacillus_C lupini--1||s__Paenibacillus_C luteus--1||s__Paenibacillus_C montaniterrae--2||s__Paenibacillus_C nanensis--3||s__Paenibacillus_C oryzae--2||s__Paenibacillus_C paeoniae--2||s__Paenibacillus_C paridis--1||s__Paenibacillus_C pinisoli--3||s__Paenibacillus_C prosopidis--1||s__Paenibacillus_C protaetiae--1||s__Paenibacillus_C radicis--1||s__Paenibacillus_C sinopodophylli--1||s__Paenibacillus_C sp000023585--1||s__Paenibacillus_C sp001280845--1||s__Paenibacillus_C sp001428245--1||s__Paenibacillus_C sp001682865--1||s__Paenibacillus_C sp001956095--1||s__Paenibacillus_C sp001956295--1||s__Paenibacillus_C sp002741035--1||s__Paenibacillus_C sp003217535--1||s__Paenibacillus_C sp003591485--3||s__Paenibacillus_C sp004345425--1||s__Paenibacillus_C sp005222705--1||s__Paenibacillus_C sp009737085--1||s__Paenibacillus_C sp011947265--3||s__Paenibacillus_C sp012935325--1||s__Paenibacillus_C sp014705655--1||s__Paenibacillus_C sp016019935--2||s__Paenibacillus_T cellulosilyticus--1||s__Paenibacillus_T curdlanolyticus--1||s__Paenibacillus_T kobensis--1||s__Paenibacillus_T sp009789195--1||s__Paenibacillus_T sp014779765--2||s__Paenibacillus_T xylaniclasticus--1||s__Paenibacillus_Z albus--1||s__Paenibacillus_Z baekrokdamisoli--1||s__Paenibacillus_Z glycinis--1||s__Paenibacillus_Z lycopersici--1||s__Paenibacillus_Z mendelii--1||s__Paenibacillus_Z montanisoli--1||s__Paenibacillus_Z nasutitermitis--1||s__Paenibacillus_Z rhizovicinus--1||s__Paenibacillus_Z sacheonensis--1||s__Paenibacillus_Z sepulcri--1||s__Paenibacillus_Z sp004342525--1||s__Paenibacillus_Z sp900106745--1||s__Paenibacillus_Z sp900110075--1||s__Paenibacillus_Z sp900113915--1||s__Paenibacillus_Z sp900116125--1||s__Paenibacillus_Z taihuensis--1:heptad_counter=MCP-44H--83:lbd_counter=:lca=d__Bacteria:lca_tree=f__Paenibacillaceae:length_avg=158.5:length_max=164.0:length_min=150.0:length_std=6.8068592855540455:length_sum=634.0:mismatch_avg=4.75:mismatch_max=14.0:mismatch_min=1.0:mismatch_std=6.18465843842649:mismatch_sum=19.0:name=N126789:qcovhsp_avg=99.35:qcovhsp_max=100.0:qcovhsp_min=97.4:qcovhsp_std=1.2999999999999972:qcovhsp_sum=397.4:qend_avg=158.5:qend_max=164.0:qend_min=150.0:qend_std=6.8068592855540455:qend_sum=634.0:qstart_avg=1.0:qstart_max=1.0:qstart_min=1.0:qstart_std=0.0:qstart_sum=4.0:ref_name_counter=RS_GCF_000971975.1_protein.faa_NZ_LAQO01000049.1_29@PF00015_full_PFAM.506.722--3||RS_GCF_014705655.1_protein.faa_NZ_JACXIY010000020.1_4@PF00015_full_PFAM.527.722--1:scovhsp_avg=75.30000000000001:scovhsp_max=80.0:scovhsp_min=69.4:scovhsp_std=4.3825411197918775:scovhsp_sum=301.20000000000005:send_avg=180.5:send_max=193.0:send_min=157.0:send_std=17.0:send_sum=722.0:sstart_avg=23.0:sstart_max=30.0:sstart_min=2.0:sstart_std=14.0:sstart_sum=92.0],RS_GCF_000961095.1_protein.faa_NZ_CP011058.1_3584@PF00015_full_PFAM.496.692:0.130492[&&NHX:Type=GTDB:gtdb_class=c__Bacilli:gtdb_domain=d__Bacteria:gtdb_family=f__Paenibacillaceae:gtdb_genus=g__Paenibacillus_O:gtdb_order=o__Paenibacillales:gtdb_phylum=p__Firmicutes:gtdb_species=s__Paenibacillus_O beijingensis:heptad=MCP-44H:species=d__Bacteria_p__Firmicutes_c__Bacilli_o__Paenibacillales_f__Paenibacillaceae_g__Paenibacillus_O_s__Paenibacillus_O beijingensis])0.551:0.00881915[&&NHX:Sample_counter=rhiztom1--4||rhiztom2--3||rhiztom3--1:Type_counter=GTDB--76||capture--8:besthit_avg=96.97500000000001:besthit_max=99.3:besthit_min=91.0:besthit_std=3.9903007405457536:besthit_sum=387.90000000000003:bitscore_avg=280.5:bitscore_max=295.0:bitscore_min=261.0:bitscore_std=16.36052158907737:bitscore_sum=1122.0:capture_class_counter=c__Actinomycetia--1||c__Alphaproteobacteria--2||c__Bacilli--2||c__Gammaproteobacteria--3:capture_domain_counter=d__Bacteria--8:capture_family_counter=f__Gallionellaceae--3||f__Micromonosporaceae--1||f__Paenibacillaceae--2||f__Rhizobiaceae--1||f__SZUA-8--1:capture_genus_counter=g__Actinoplanes--1||g__Cohnella--1||g__Neorhizobium--1||g__PALSA-1006--3||g__Paenibacillus_J--1||g__SZUA-8--1:capture_order_counter=o__Burkholderiales--3||o__Mycobacteriales--1||o__Paenibacillales--2||o__Rhizobiales--2:capture_phylum_counter=p__Actinobacteriota--1||p__Firmicutes--2||p__Proteobacteria--5:capture_species_counter=s__Actinoplanes toevensis--1||s__Cohnella zeiphila--1||s__Neorhizobium sp900469955--1||s__PALSA-1006 sp903876625--3||s__Paenibacillus_J wulumuqiensis--1||s__SZUA-8 sp003232175--1:evalue_avg=1.74006225000107e-90:evalue_max=6.96e-90:evalue_min=1.11e-102:evalue_std=3.479958501978908e-90:evalue_sum=6.96024900000428e-90:evoltype=D:gapopen_avg=0.0:gapopen_max=0.0:gapopen_min=0.0:gapopen_std=0.0:gapopen_sum=0.0:gtdb_class_counter=c__Bacilli--76:gtdb_domain_counter=d__Bacteria--76:gtdb_family_counter=f__Paenibacillaceae--76:gtdb_genus_counter=g__Cohnella--1||g__Paenibacillus_AH--1||g__Paenibacillus_C--50||g__Paenibacillus_O--1||g__Paenibacillus_T--7||g__Paenibacillus_Z--16:gtdb_order_counter=o__Paenibacillales--76:gtdb_phylum_counter=p__Firmicutes--76:gtdb_species_counter=s__Cohnella candidum--1||s__Paenibacillus_AH cisolokensis--1||s__Paenibacillus_C agaridevorans--2||s__Paenibacillus_C algorifonticola--1||s__Paenibacillus_C castaneae--1||s__Paenibacillus_C catalpae--1||s__Paenibacillus_C endophyticus--1||s__Paenibacillus_C glycanilyticus--1||s__Paenibacillus_C gorillae--1||s__Paenibacillus_C harenae--1||s__Paenibacillus_C intestinavium--1||s__Paenibacillus_C lupini--1||s__Paenibacillus_C luteus--1||s__Paenibacillus_C montaniterrae--2||s__Paenibacillus_C nanensis--3||s__Paenibacillus_C oryzae--2||s__Paenibacillus_C paeoniae--2||s__Paenibacillus_C paridis--1||s__Paenibacillus_C pinisoli--3||s__Paenibacillus_C prosopidis--1||s__Paenibacillus_C protaetiae--1||s__Paenibacillus_C radicis--1||s__Paenibacillus_C sinopodophylli--1||s__Paenibacillus_C sp000023585--1||s__Paenibacillus_C sp001280845--1||s__Paenibacillus_C sp001428245--1||s__Paenibacillus_C sp001682865--1||s__Paenibacillus_C sp001956095--1||s__Paenibacillus_C sp001956295--1||s__Paenibacillus_C sp002741035--1||s__Paenibacillus_C sp003217535--1||s__Paenibacillus_C sp003591485--3||s__Paenibacillus_C sp004345425--1||s__Paenibacillus_C sp005222705--1||s__Paenibacillus_C sp009737085--1||s__Paenibacillus_C sp011947265--3||s__Paenibacillus_C sp012935325--1||s__Paenibacillus_C sp014705655--1||s__Paenibacillus_C sp016019935--2||s__Paenibacillus_O beijingensis--1||s__Paenibacillus_T cellulosilyticus--1||s__Paenibacillus_T curdlanolyticus--1||s__Paenibacillus_T kobensis--1||s__Paenibacillus_T sp009789195--1||s__Paenibacillus_T sp014779765--2||s__Paenibacillus_T xylaniclasticus--1||s__Paenibacillus_Z albus--1||s__Paenibacillus_Z baekrokdamisoli--1||s__Paenibacillus_Z glycinis--1||s__Paenibacillus_Z lycopersici--1||s__Paenibacillus_Z mendelii--1||s__Paenibacillus_Z montanisoli--1||s__Paenibacillus_Z nasutitermitis--1||s__Paenibacillus_Z rhizovicinus--1||s__Paenibacillus_Z sacheonensis--1||s__Paenibacillus_Z sepulcri--1||s__Paenibacillus_Z sp004342525--1||s__Paenibacillus_Z sp900106745--1||s__Paenibacillus_Z sp900110075--1||s__Paenibacillus_Z sp900113915--1||s__Paenibacillus_Z sp900116125--1||s__Paenibacillus_Z taihuensis--1:heptad_counter=MCP-44H--84:lbd_counter=:lca=d__Bacteria:lca_tree=f__Paenibacillaceae:length_avg=158.5:length_max=164.0:length_min=150.0:length_std=6.8068592855540455:length_sum=634.0:mismatch_avg=4.75:mismatch_max=14.0:mismatch_min=1.0:mismatch_std=6.18465843842649:mismatch_sum=19.0:name=N126791:qcovhsp_avg=99.35:qcovhsp_max=100.0:qcovhsp_min=97.4:qcovhsp_std=1.2999999999999972:qcovhsp_sum=397.4:qend_avg=158.5:qend_max=164.0:qend_min=150.0:qend_std=6.8068592855540455:qend_sum=634.0:qstart_avg=1.0:qstart_max=1.0:qstart_min=1.0:qstart_std=0.0:qstart_sum=4.0:ref_name_counter=RS_GCF_000971975.1_protein.faa_NZ_LAQO01000049.1_29@PF00015_full_PFAM.506.722--3||RS_GCF_014705655.1_protein.faa_NZ_JACXIY010000020.1_4@PF00015_full_PFAM.527.722--1:scovhsp_avg=75.30000000000001:scovhsp_max=80.0:scovhsp_min=69.4:scovhsp_std=4.3825411197918775:scovhsp_sum=301.20000000000005:send_avg=180.5:send_max=193.0:send_min=157.0:send_std=17.0:send_sum=722.0:sstart_avg=23.0:sstart_max=30.0:sstart_min=2.0:sstart_std=14.0:sstart_sum=92.0],(((RS_GCF_014705605.1_protein.faa_NZ_JACXIZ010000011.1_142@PF00015_full_PFAM.514.702:0.0514503[&&NHX:Type=GTDB:gtdb_class=c__Bacilli:gtdb_domain=d__Bacteria:gtdb_family=f__Paenibacillaceae:gtdb_genus=g__Paenibacillus_D:gtdb_order=o__Paenibacillales:gtdb_phylum=p__Firmicutes:gtdb_species=s__Paenibacillus_D sp014705605:heptad=MCP-44H:species=d__Bacteria_p__Firmicutes_c__Bacilli_o__Paenibacillales_f__Paenibacillaceae_g__Paenibacillus_D_s__Paenibacillus_D sp014705605],(RS_GCF_014640295.1_protein.faa_NZ_BMGR01000015.1_112@PF00015_full_PFAM.495.692:0.0276212[&&NHX:Type=GTDB:gtdb_class=c__Bacilli:gtdb_domain=d__Bacteria:gtdb_family=f__Paenibacillaceae:gtdb_genus=g__Paenibacillus_D:gtdb_order=o__Paenibacillales:gtdb_phylum=p__Firmicutes:gtdb_species=s__Paenibacillus_D abyssi:heptad=MCP-44H:species=d__Bacteria_p__Firmicutes_c__Bacilli_o__Paenibacillales_f__Paenibacillaceae_g__Paenibacillus_D_s__Paenibacillus_D abyssi],(RS_GCF_000422505.1_protein.faa_NZ_KE383864.1_908@PF00015_full_PFAM.488.692:0.0288224[&&NHX:Type=GTDB:gtdb_class=c__Bacilli:gtdb_domain=d__Bacteria:gtdb_family=f__Paenibacillaceae:gtdb_genus=g__Paenibacillus_D:gtdb_order=o__Paenibacillales:gtdb_phylum=p__Firmicutes:gtdb_species=s__Paenibacillus_D pinihumi:heptad=MCP-44H:species=d__Bacteria_p__Firmicutes_c__Bacilli_o__Paenibacillales_f__Paenibacillaceae_g__Paenibacillus_D_s__Paenibacillus_D pinihumi],RS_GCF_016424485.1_protein.faa_NZ_JAELUP010000103.1_109@PF00015_full_PFAM.502.702:0.0820026[&&NHX:Type=GTDB:gtdb_class=c__Bacilli:gtdb_domain=d__Bacteria:gtdb_family=f__Paenibacillaceae:gtdb_genus=g__Paenibacillus_D:gtdb_order=o__Paenibacillales:gtdb_phylum=p__Firmicutes:gtdb_species=s__Paenibacillus_D sp016424485:heptad=MCP-44H:species=d__Bacteria_p__Firmicutes_c__Bacilli_o__Paenibacillales_f__Paenibacillaceae_g__Paenibacillus_D_s__Paenibacillus_D sp016424485])0.909:0.0286185[&&NHX:Sample_counter=:Type_counter=GTDB--2:capture_class_counter=:capture_domain_counter=:capture_family_counter=:capture_genus_counter=:capture_order_counter=:capture_phylum_counter=:capture_species_counter=:evoltype=D:gtdb_class_counter=c__Bacilli--2:gtdb_domain_counter=d__Bacteria--2:gtdb_family_counter=f__Paenibacillaceae--2:gtdb_genus_counter=g__Paenibacillus_D--2:gtdb_order_counter=o__Paenibacillales--2:gtdb_phylum_counter=p__Firmicutes--2:gtdb_species_counter=s__Paenibacillus_D pinihumi--1||s__Paenibacillus_D sp016424485--1:heptad_counter=MCP-44H--2:lbd_counter=:lca=d__Bacteria:lca_tree=g__Paenibacillus_D:name=N126796:ref_name_counter=])0.32:0.0120235[&&NHX:Sample_counter=:Type_counter=GTDB--3:capture_class_counter=:capture_domain_counter=:capture_family_counter=:capture_genus_counter=:capture_order_counter=:capture_phylum_counter=:capture_species_counter=:evoltype=D:gtdb_class_counter=c__Bacilli--3:gtdb_domain_counter=d__Bacteria--3:gtdb_family_counter=f__Paenibacillaceae--3:gtdb_genus_counter=g__Paenibacillus_D--3:gtdb_order_counter=o__Paenibacillales--3:gtdb_phylum_counter=p__Firmicutes--3:gtdb_species_counter=s__Paenibacillus_D abyssi--1||s__Paenibacillus_D pinihumi--1||s__Paenibacillus_D sp016424485--1:heptad_counter=MCP-44H--3:lbd_counter=:lca=d__Bacteria:lca_tree=g__Paenibacillus_D:name=N126797:ref_name_counter=])0.911:0.0221546[&&NHX:Sample_counter=:Type_counter=GTDB--4:capture_class_counter=:capture_domain_counter=:capture_family_counter=:capture_genus_counter=:capture_order_counter=:capture_phylum_counter=:capture_species_counter=:evoltype=D:gtdb_class_counter=c__Bacilli--4:gtdb_domain_counter=d__Bacteria--4:gtdb_family_counter=f__Paenibacillaceae--4:gtdb_genus_counter=g__Paenibacillus_D--4:gtdb_order_counter=o__Paenibacillales--4:gtdb_phylum_counter=p__Firmicutes--4:gtdb_species_counter=s__Paenibacillus_D abyssi--1||s__Paenibacillus_D pinihumi--1||s__Paenibacillus_D sp014705605--1||s__Paenibacillus_D sp016424485--1:heptad_counter=MCP-44H--4:lbd_counter=:lca=d__Bacteria:lca_tree=g__Paenibacillus_D:name=N126798:ref_name_counter=],(GB_GCA_004134985.1_protein.faa_REGQ01000001.1_37@PF00015_full_PFAM.508.704:0.0585112[&&NHX:Type=GTDB:gtdb_class=c__Bacilli:gtdb_domain=d__Bacteria:gtdb_family=f__Paenibacillaceae:gtdb_genus=g__Paenibacillus_D:gtdb_order=o__Paenibacillales:gtdb_phylum=p__Firmicutes:gtdb_species=s__Paenibacillus_D sp004134985:heptad=MCP-44H:species=d__Bacteria_p__Firmicutes_c__Bacilli_o__Paenibacillales_f__Paenibacillaceae_g__Paenibacillus_D_s__Paenibacillus_D sp004134985],(RS_GCF_003851045.1_protein.faa_NZ_BFBX01000031.1_2@PF00015_full_PFAM.512.691:5e-09[&&NHX:Type=GTDB:gtdb_class=c__Bacilli:gtdb_domain=d__Bacteria:gtdb_family=f__Paenibacillaceae:gtdb_genus=g__Paenibacillus_D:gtdb_order=o__Paenibacillales:gtdb_phylum=p__Firmicutes:gtdb_species=s__Paenibacillus_D sp003851045:heptad=MCP-44H:species=d__Bacteria_p__Firmicutes_c__Bacilli_o__Paenibacillales_f__Paenibacillaceae_g__Paenibacillus_D_s__Paenibacillus_D sp003851045],(RS_GCF_000378385.1_protein.faa_NZ_KB899659.1_998@PF00015_full_PFAM.480.657:0.027086[&&NHX:Type=GTDB:gtdb_class=c__Bacilli:gtdb_domain=d__Bacteria:gtdb_family=f__Paenibacillaceae:gtdb_genus=g__Paenibacillus_D:gtdb_order=o__Paenibacillales:gtdb_phylum=p__Firmicutes:gtdb_species=s__Paenibacillus_D daejeonensis:heptad=MCP-44H:species=d__Bacteria_p__Firmicutes_c__Bacilli_o__Paenibacillales_f__Paenibacillaceae_g__Paenibacillus_D_s__Paenibacillus_D daejeonensis],RS_GCF_000378385.1_protein.faa_NZ_KB899659.1_999@PF00015_full_PFAM.512.695:0.00377418[&&NHX:Type=GTDB:gtdb_class=c__Bacilli:gtdb_domain=d__Bacteria:gtdb_family=f__Paenibacillaceae:gtdb_genus=g__Paenibacillus_D:gtdb_order=o__Paenibacillales:gtdb_phylum=p__Firmicutes:gtdb_species=s__Paenibacillus_D daejeonensis:heptad=MCP-44H:species=d__Bacteria_p__Firmicutes_c__Bacilli_o__Paenibacillales_f__Paenibacillaceae_g__Paenibacillus_D_s__Paenibacillus_D daejeonensis])0.978:0.0265035[&&NHX:Sample_counter=:Type_counter=GTDB--2:capture_class_counter=:capture_domain_counter=:capture_family_counter=:capture_genus_counter=:capture_order_counter=:capture_phylum_counter=:capture_species_counter=:evoltype=D:gtdb_class_counter=c__Bacilli--2:gtdb_domain_counter=d__Bacteria--2:gtdb_family_counter=f__Paenibacillaceae--2:gtdb_genus_counter=g__Paenibacillus_D--2:gtdb_order_counter=o__Paenibacillales--2:gtdb_phylum_counter=p__Firmicutes--2:gtdb_species_counter=s__Paenibacillus_D daejeonensis--2:heptad_counter=MCP-44H--2:lbd_counter=:lca=d__Bacteria:lca_tree=s__Paenibacillus_D daejeonensis:name=N126803:ref_name_counter=])0.993:0.0489031[&&NHX:Sample_counter=:Type_counter=GTDB--3:capture_class_counter=:capture_domain_counter=:capture_family_counter=:capture_genus_counter=:capture_order_counter=:capture_phylum_counter=:capture_species_counter=:evoltype=D:gtdb_class_counter=c__Bacilli--3:gtdb_domain_counter=d__Bacteria--3:gtdb_family_counter=f__Paenibacillaceae--3:gtdb_genus_counter=g__Paenibacillus_D--3:gtdb_order_counter=o__Paenibacillales--3:gtdb_phylum_counter=p__Firmicutes--3:gtdb_species_counter=s__Paenibacillus_D daejeonensis--2||s__Paenibacillus_D sp003851045--1:heptad_counter=MCP-44H--3:lbd_counter=:lca=d__Bacteria:lca_tree=g__Paenibacillus_D:name=N126804:ref_name_counter=])0.723:0.0147225[&&NHX:Sample_counter=:Type_counter=GTDB--4:capture_class_counter=:capture_domain_counter=:capture_family_counter=:capture_genus_counter=:capture_order_counter=:capture_phylum_counter=:capture_species_counter=:evoltype=D:gtdb_class_counter=c__Bacilli--4:gtdb_domain_counter=d__Bacteria--4:gtdb_family_counter=f__Paenibacillaceae--4:gtdb_genus_counter=g__Paenibacillus_D--4:gtdb_order_counter=o__Paenibacillales--4:gtdb_phylum_counter=p__Firmicutes--4:gtdb_species_counter=s__Paenibacillus_D daejeonensis--2||s__Paenibacillus_D sp003851045--1||s__Paenibacillus_D sp004134985--1:heptad_counter=MCP-44H--4:lbd_counter=:lca=d__Bacteria:lca_tree=g__Paenibacillus_D:name=N126805:ref_name_counter=])0.912:0.0202554[&&NHX:Sample_counter=:Type_counter=GTDB--8:capture_class_counter=:capture_domain_counter=:capture_family_counter=:capture_genus_counter=:capture_order_counter=:capture_phylum_counter=:capture_species_counter=:evoltype=D:gtdb_class_counter=c__Bacilli--8:gtdb_domain_counter=d__Bacteria--8:gtdb_family_counter=f__Paenibacillaceae--8:gtdb_genus_counter=g__Paenibacillus_D--8:gtdb_order_counter=o__Paenibacillales--8:gtdb_phylum_counter=p__Firmicutes--8:gtdb_species_counter=s__Paenibacillus_D abyssi--1||s__Paenibacillus_D daejeonensis--2||s__Paenibacillus_D pinihumi--1||s__Paenibacillus_D sp003851045--1||s__Paenibacillus_D sp004134985--1||s__Paenibacillus_D sp014705605--1||s__Paenibacillus_D sp016424485--1:heptad_counter=MCP-44H--8:lbd_counter=:lca=d__Bacteria:lca_tree=g__Paenibacillus_D:name=N126806:ref_name_counter=],((RS_GCF_003217535.1_protein.faa_NZ_QJTA01000002.1_126@PF00015_full_PFAM.451.654:0.293379[&&NHX:Type=GTDB:gtdb_class=c__Bacilli:gtdb_domain=d__Bacteria:gtdb_family=f__Paenibacillaceae:gtdb_genus=g__Paenibacillus_C:gtdb_order=o__Paenibacillales:gtdb_phylum=p__Firmicutes:gtdb_species=s__Paenibacillus_C sp003217535:heptad=MCP-44H:species=d__Bacteria_p__Firmicutes_c__Bacilli_o__Paenibacillales_f__Paenibacillaceae_g__Paenibacillus_C_s__Paenibacillus_C sp003217535],(RS_GCF_907165215.1_protein.faa_NZ_CAJRAY010000091.1_22@PF00015_full_PFAM.511.711:0.0202007[&&NHX:Type=GTDB:gtdb_class=c__Bacilli:gtdb_domain=d__Bacteria:gtdb_family=f__Paenibacillaceae:gtdb_genus=g__Thermobacillus:gtdb_order=o__Paenibacillales:gtdb_phylum=p__Firmicutes:gtdb_species=s__Thermobacillus xylanilyticus:heptad=MCP-44H:species=d__Bacteria_p__Firmicutes_c__Bacilli_o__Paenibacillales_f__Paenibacillaceae_g__Thermobacillus_s__Thermobacillus xylanilyticus],GB_GCA_002159085.1_protein.faa_LZRU01000012.1_194@PF00015_full_PFAM.491.711:0.0491799[&&NHX:Type=GTDB:gtdb_class=c__Bacilli:gtdb_domain=d__Bacteria:gtdb_family=f__Paenibacillaceae:gtdb_genus=g__Thermobacillus:gtdb_order=o__Paenibacillales:gtdb_phylum=p__Firmicutes:gtdb_species=s__Thermobacillus sp002159085:heptad=MCP-44H:species=d__Bacteria_p__Firmicutes_c__Bacilli_o__Paenibacillales_f__Paenibacillaceae_g__Thermobacillus_s__Thermobacillus sp002159085])0.98:0.0683198[&&NHX:Sample_counter=:Type_counter=GTDB--2:capture_class_counter=:capture_domain_counter=:capture_family_counter=:capture_genus_counter=:capture_order_counter=:capture_phylum_counter=:capture_species_counter=:evoltype=D:gtdb_class_counter=c__Bacilli--2:gtdb_domain_counter=d__Bacteria--2:gtdb_family_counter=f__Paenibacillaceae--2:gtdb_genus_counter=g__Thermobacillus--2:gtdb_order_counter=o__Paenibacillales--2:gtdb_phylum_counter=p__Firmicutes--2:gtdb_species_counter=s__Thermobacillus sp002159085--1||s__Thermobacillus xylanilyticus--1:heptad_counter=MCP-44H--2:lbd_counter=:lca=d__Bacteria:lca_tree=g__Thermobacillus:name=N126810:ref_name_counter=])0.916:0.0432514[&&NHX:Sample_counter=:Type_counter=GTDB--3:capture_class_counter=:capture_domain_counter=:capture_family_counter=:capture_genus_counter=:capture_order_counter=:capture_phylum_counter=:capture_species_counter=:evoltype=D:gtdb_class_counter=c__Bacilli--3:gtdb_domain_counter=d__Bacteria--3:gtdb_family_counter=f__Paenibacillaceae--3:gtdb_genus_counter=g__Paenibacillus_C--1||g__Thermobacillus--2:gtdb_order_counter=o__Paenibacillales--3:gtdb_phylum_counter=p__Firmicutes--3:gtdb_species_counter=s__Paenibacillus_C sp003217535--1||s__Thermobacillus sp002159085--1||s__Thermobacillus xylanilyticus--1:heptad_counter=MCP-44H--3:lbd_counter=:lca=d__Bacteria:lca_tree=f__Paenibacillaceae:name=N126811:ref_name_counter=],((((RS_GCF_016937515.1_protein.faa_NZ_JAFHKM010000002.1_3739@PF00015_full_PFAM.499.687:0.0274541[&&NHX:Type=GTDB:gtdb_class=c__Bacilli:gtdb_domain=d__Bacteria:gtdb_family=f__Paenibacillaceae:gtdb_genus=g__Cohnella:gtdb_order=o__Paenibacillales:gtdb_phylum=p__Firmicutes:gtdb_species=s__Cohnella algarum:heptad=MCP-44H:species=d__Bacteria_p__Firmicutes_c__Bacilli_o__Paenibacillales_f__Paenibacillaceae_g__Cohnella_s__Cohnella algarum],RS_GCF_000378425.1_protein.faa_NZ_KB899860.1_21@PF00015_full_PFAM.496.687:0.0312798[&&NHX:Type=GTDB:gtdb_class=c__Bacilli:gtdb_domain=d__Bacteria:gtdb_family=f__Paenibacillaceae:gtdb_genus=g__Cohnella:gtdb_order=o__Paenibacillales:gtdb_phylum=p__Firmicutes:gtdb_species=s__Cohnella laeviribosi:heptad=MCP-44H:species=d__Bacteria_p__Firmicutes_c__Bacilli_o__Paenibacillales_f__Paenibacillaceae_g__Cohnella_s__Cohnella laeviribosi])0.974:0.0409737[&&NHX:Sample_counter=:Type_counter=GTDB--2:capture_class_counter=:capture_domain_counter=:capture_family_counter=:capture_genus_counter=:capture_order_counter=:capture_phylum_counter=:capture_species_counter=:evoltype=D:gtdb_class_counter=c__Bacilli--2:gtdb_domain_counter=d__Bacteria--2:gtdb_family_counter=f__Paenibacillaceae--2:gtdb_genus_counter=g__Cohnella--2:gtdb_order_counter=o__Paenibacillales--2:gtdb_phylum_counter=p__Firmicutes--2:gtdb_species_counter=s__Cohnella algarum--1||s__Cohnella laeviribosi--1:heptad_counter=MCP-44H--2:lbd_counter=:lca=d__Bacteria:lca_tree=g__Cohnella:name=N126814:ref_name_counter=],((RS_GCF_003990975.1_protein.faa_NZ_RZJR01000002.1_379@PF00015_full_PFAM.489.699:0.0223865[&&NHX:Type=GTDB:gtdb_class=c__Bacilli:gtdb_domain=d__Bacteria:gtdb_family=f__Paenibacillaceae:gtdb_genus=g__Cohnella:gtdb_order=o__Paenibacillales:gtdb_phylum=p__Firmicutes:gtdb_species=s__Cohnella sp003990975:heptad=MCP-44H:species=d__Bacteria_p__Firmicutes_c__Bacilli_o__Paenibacillales_f__Paenibacillaceae_g__Cohnella_s__Cohnella sp003990975],(RS_GCF_014212135.1_protein.faa_NZ_JACJVQ010000017.1_53@PF00015_full_PFAM.485.691:0.0239143[&&NHX:Type=GTDB:gtdb_class=c__Bacilli:gtdb_domain=d__Bacteria:gtdb_family=f__Paenibacillaceae:gtdb_genus=g__Cohnella:gtdb_order=o__Paenibacillales:gtdb_phylum=p__Firmicutes:gtdb_species=s__Cohnella thailandensis:heptad=MCP-44H:species=d__Bacteria_p__Firmicutes_c__Bacilli_o__Paenibacillales_f__Paenibacillaceae_g__Cohnella_s__Cohnella thailandensis],RS_GCF_004801405.1_protein.faa_NZ_SSOB01000012.1_126@PF00015_full_PFAM.483.698:0.0341014[&&NHX:Type=GTDB:gtdb_class=c__Bacilli:gtdb_domain=d__Bacteria:gtdb_family=f__Paenibacillaceae:gtdb_genus=g__Cohnella:gtdb_order=o__Paenibacillales:gtdb_phylum=p__Firmicutes:gtdb_species=s__Cohnella sp004801405:heptad=MCP-44H:species=d__Bacteria_p__Firmicutes_c__Bacilli_o__Paenibacillales_f__Paenibacillaceae_g__Cohnella_s__Cohnella sp004801405])0.929:0.0175138[&&NHX:Sample_counter=:Type_counter=GTDB--2:capture_class_counter=:capture_domain_counter=:capture_family_counter=:capture_genus_counter=:capture_order_counter=:capture_phylum_counter=:capture_species_counter=:evoltype=D:gtdb_class_counter=c__Bacilli--2:gtdb_domain_counter=d__Bacteria--2:gtdb_family_counter=f__Paenibacillaceae--2:gtdb_genus_counter=g__Cohnella--2:gtdb_order_counter=o__Paenibacillales--2:gtdb_phylum_counter=p__Firmicutes--2:gtdb_species_counter=s__Cohnella sp004801405--1||s__Cohnella thailandensis--1:heptad_counter=MCP-44H--2:lbd_counter=:lca=d__Bacteria:lca_tree=g__Cohnella:name=N126818:ref_name_counter=])0.944:0.0283923[&&NHX:Sample_counter=:Type_counter=GTDB--3:capture_class_counter=:capture_domain_counter=:capture_family_counter=:capture_genus_counter=:capture_order_counter=:capture_phylum_counter=:capture_species_counter=:evoltype=D:gtdb_class_counter=c__Bacilli--3:gtdb_domain_counter=d__Bacteria--3:gtdb_family_counter=f__Paenibacillaceae--3:gtdb_genus_counter=g__Cohnella--3:gtdb_order_counter=o__Paenibacillales--3:gtdb_phylum_counter=p__Firmicutes--3:gtdb_species_counter=s__Cohnella sp003990975--1||s__Cohnella sp004801405--1||s__Cohnella thailandensis--1:heptad_counter=MCP-44H--3:lbd_counter=:lca=d__Bacteria:lca_tree=g__Cohnella:name=N126819:ref_name_counter=],((RS_GCF_003208555.1_protein.faa_NZ_QKLR01000008.1_86@PF00015_full_PFAM.495.700:0.0192371[&&NHX:Type=GTDB:gtdb_class=c__Bacilli:gtdb_domain=d__Bacteria:gtdb_family=f__Paenibacillaceae:gtdb_genus=g__Cohnella:gtdb_order=o__Paenibacillales:gtdb_phylum=p__Firmicutes:gtdb_species=s__Cohnella sp003208555:heptad=MCP-44H:species=d__Bacteria_p__Firmicutes_c__Bacilli_o__Paenibacillales_f__Paenibacillaceae_g__Cohnella_s__Cohnella sp003208555],RS_GCF_019091135.1_protein.faa_NZ_JAGXJW010000028.1_15@PF00015_full_PFAM.495.700:0.00197325[&&NHX:Type=GTDB:gtdb_class=c__Bacilli:gtdb_domain=d__Bacteria:gtdb_family=f__Paenibacillaceae:gtdb_genus=g__Cohnella:gtdb_order=o__Paenibacillales:gtdb_phylum=p__Firmicutes:gtdb_species=s__Cohnella sp019091135:heptad=MCP-44H:species=d__Bacteria_p__Firmicutes_c__Bacilli_o__Paenibacillales_f__Paenibacillaceae_g__Cohnella_s__Cohnella sp019091135])1:0.126274[&&NHX:Sample_counter=:Type_counter=GTDB--2:capture_class_counter=:capture_domain_counter=:capture_family_counter=:capture_genus_counter=:capture_order_counter=:capture_phylum_counter=:capture_species_counter=:evoltype=D:gtdb_class_counter=c__Bacilli--2:gtdb_domain_counter=d__Bacteria--2:gtdb_family_counter=f__Paenibacillaceae--2:gtdb_genus_counter=g__Cohnella--2:gtdb_order_counter=o__Paenibacillales--2:gtdb_phylum_counter=p__Firmicutes--2:gtdb_species_counter=s__Cohnella sp003208555--1||s__Cohnella sp019091135--1:heptad_counter=MCP-44H--2:lbd_counter=:lca=d__Bacteria:lca_tree=g__Cohnella:name=N126822:ref_name_counter=],((RS_GCF_014212175.1_protein.faa_NZ_JACJVR010000081.1_30@PF00015_full_PFAM.498.686:0.0293974[&&NHX:Type=GTDB:gtdb_class=c__Bacilli:gtdb_domain=d__Bacteria:gtdb_family=f__Paenibacillaceae:gtdb_genus=g__Cohnella:gtdb_order=o__Paenibacillales:gtdb_phylum=p__Firmicutes:gtdb_species=s__Cohnella xylanilytica:heptad=MCP-44H:species=d__Bacteria_p__Firmicutes_c__Bacilli_o__Paenibacillales_f__Paenibacillaceae_g__Cohnella_s__Cohnella xylanilytica],RS_GCF_000429825.1_protein.faa_NZ_AUCP01000001.1_480@PF00015_full_PFAM.493.687:0.0130763[&&NHX:Type=GTDB:gtdb_class=c__Bacilli:gtdb_domain=d__Bacteria:gtdb_family=f__Paenibacillaceae:gtdb_genus=g__Cohnella:gtdb_order=o__Paenibacillales:gtdb_phylum=p__Firmicutes:gtdb_species=s__Cohnella thermotolerans:heptad=MCP-44H:species=d__Bacteria_p__Firmicutes_c__Bacilli_o__Paenibacillales_f__Paenibacillaceae_g__Cohnella_s__Cohnella thermotolerans])0.948:0.0267307[&&NHX:Sample_counter=:Type_counter=GTDB--2:capture_class_counter=:capture_domain_counter=:capture_family_counter=:capture_genus_counter=:capture_order_counter=:capture_phylum_counter=:capture_species_counter=:evoltype=D:gtdb_class_counter=c__Bacilli--2:gtdb_domain_counter=d__Bacteria--2:gtdb_family_counter=f__Paenibacillaceae--2:gtdb_genus_counter=g__Cohnella--2:gtdb_order_counter=o__Paenibacillales--2:gtdb_phylum_counter=p__Firmicutes--2:gtdb_species_counter=s__Cohnella thermotolerans--1||s__Cohnella xylanilytica--1:heptad_counter=MCP-44H--2:lbd_counter=:lca=d__Bacteria:lca_tree=g__Cohnella:name=N126825:ref_name_counter=],(RS_GCF_014212015.1_protein.faa_NZ_JACJVN010000005.1_31@PF00015_full_PFAM.504.690:0.0502568[&&NHX:Type=GTDB:gtdb_class=c__Bacilli:gtdb_domain=d__Bacteria:gtdb_family=f__Paenibacillaceae:gtdb_genus=g__Cohnella:gtdb_order=o__Paenibacillales:gtdb_phylum=p__Firmicutes:gtdb_species=s__Cohnella lubricantis:heptad=MCP-44H:species=d__Bacteria_p__Firmicutes_c__Bacilli_o__Paenibacillales_f__Paenibacillaceae_g__Cohnella_s__Cohnella lubricantis],RS_GCF_014212055.1_protein.faa_NZ_JACJVO010000049.1_7@PF00015_full_PFAM.493.690:0.0549401[&&NHX:Type=GTDB:gtdb_class=c__Bacilli:gtdb_domain=d__Bacteria:gtdb_family=f__Paenibacillaceae:gtdb_genus=g__Cohnella:gtdb_order=o__Paenibacillales:gtdb_phylum=p__Firmicutes:gtdb_species=s__Cohnella zeiphila:heptad=MCP-44H:species=d__Bacteria_p__Firmicutes_c__Bacilli_o__Paenibacillales_f__Paenibacillaceae_g__Cohnella_s__Cohnella zeiphila])0.627:0.00917126[&&NHX:Sample_counter=:Type_counter=GTDB--2:capture_class_counter=:capture_domain_counter=:capture_family_counter=:capture_genus_counter=:capture_order_counter=:capture_phylum_counter=:capture_species_counter=:evoltype=D:gtdb_class_counter=c__Bacilli--2:gtdb_domain_counter=d__Bacteria--2:gtdb_family_counter=f__Paenibacillaceae--2:gtdb_genus_counter=g__Cohnella--2:gtdb_order_counter=o__Paenibacillales--2:gtdb_phylum_counter=p__Firmicutes--2:gtdb_species_counter=s__Cohnella lubricantis--1||s__Cohnella zeiphila--1:heptad_counter=MCP-44H--2:lbd_counter=:lca=d__Bacteria:lca_tree=g__Cohnella:name=N126828:ref_name_counter=])0.684:0.0119828[&&NHX:Sample_counter=:Type_counter=GTDB--4:capture_class_counter=:capture_domain_counter=:capture_family_counter=:capture_genus_counter=:capture_order_counter=:capture_phylum_counter=:capture_species_counter=:evoltype=D:gtdb_class_counter=c__Bacilli--4:gtdb_domain_counter=d__Bacteria--4:gtdb_family_counter=f__Paenibacillaceae--4:gtdb_genus_counter=g__Cohnella--4:gtdb_order_counter=o__Paenibacillales--4:gtdb_phylum_counter=p__Firmicutes--4:gtdb_species_counter=s__Cohnella lubricantis--1||s__Cohnella thermotolerans--1||s__Cohnella xylanilytica--1||s__Cohnella zeiphila--1:heptad_counter=MCP-44H--4:lbd_counter=:lca=d__Bacteria:lca_tree=g__Cohnella:name=N126829:ref_name_counter=])0.826:0.0190431[&&NHX:Sample_counter=:Type_counter=GTDB--6:capture_class_counter=:capture_domain_counter=:capture_family_counter=:capture_genus_counter=:capture_order_counter=:capture_phylum_counter=:capture_species_counter=:evoltype=D:gtdb_class_counter=c__Bacilli--6:gtdb_domain_counter=d__Bacteria--6:gtdb_family_counter=f__Paenibacillaceae--6:gtdb_genus_counter=g__Cohnella--6:gtdb_order_counter=o__Paenibacillales--6:gtdb_phylum_counter=p__Firmicutes--6:gtdb_species_counter=s__Cohnella lubricantis--1||s__Cohnella sp003208555--1||s__Cohnella sp019091135--1||s__Cohnella thermotolerans--1||s__Cohnella xylanilytica--1||s__Cohnella zeiphila--1:heptad_counter=MCP-44H--6:lbd_counter=:lca=d__Bacteria:lca_tree=g__Cohnella:name=N126830:ref_name_counter=])0.97:0.0378373[&&NHX:Sample_counter=:Type_counter=GTDB--9:capture_class_counter=:capture_domain_counter=:capture_family_counter=:capture_genus_counter=:capture_order_counter=:capture_phylum_counter=:capture_species_counter=:evoltype=D:gtdb_class_counter=c__Bacilli--9:gtdb_domain_counter=d__Bacteria--9:gtdb_family_counter=f__Paenibacillaceae--9:gtdb_genus_counter=g__Cohnella--9:gtdb_order_counter=o__Paenibacillales--9:gtdb_phylum_counter=p__Firmicutes--9:gtdb_species_counter=s__Cohnella lubricantis--1||s__Cohnella sp003208555--1||s__Cohnella sp003990975--1||s__Cohnella sp004801405--1||s__Cohnella sp019091135--1||s__Cohnella thailandensis--1||s__Cohnella thermotolerans--1||s__Cohnella xylanilytica--1||s__Cohnella zeiphila--1:heptad_counter=MCP-44H--9:lbd_counter=:lca=d__Bacteria:lca_tree=g__Cohnella:name=N126831:ref_name_counter=])0.737:0.00531049[&&NHX:Sample_counter=:Type_counter=GTDB--11:capture_class_counter=:capture_domain_counter=:capture_family_counter=:capture_genus_counter=:capture_order_counter=:capture_phylum_counter=:capture_species_counter=:evoltype=D:gtdb_class_counter=c__Bacilli--11:gtdb_domain_counter=d__Bacteria--11:gtdb_family_counter=f__Paenibacillaceae--11:gtdb_genus_counter=g__Cohnella--11:gtdb_order_counter=o__Paenibacillales--11:gtdb_phylum_counter=p__Firmicutes--11:gtdb_species_counter=s__Cohnella algarum--1||s__Cohnella laeviribosi--1||s__Cohnella lubricantis--1||s__Cohnella sp003208555--1||s__Cohnella sp003990975--1||s__Cohnella sp004801405--1||s__Cohnella sp019091135--1||s__Cohnella thailandensis--1||s__Cohnella thermotolerans--1||s__Cohnella xylanilytica--1||s__Cohnella zeiphila--1:heptad_counter=MCP-44H--11:lbd_counter=:lca=d__Bacteria:lca_tree=g__Cohnella:name=N126832:ref_name_counter=],(RS_GCF_014212125.1_protein.faa_NZ_JACJVP010000042.1_73@PF00015_full_PFAM.500.687:0.0428875[&&NHX:Type=GTDB:gtdb_class=c__Bacilli:gtdb_domain=d__Bacteria:gtdb_family=f__Paenibacillaceae:gtdb_genus=g__Cohnella:gtdb_order=o__Paenibacillales:gtdb_phylum=p__Firmicutes:gtdb_species=s__Cohnella nanjingensis:heptad=MCP-44H:species=d__Bacteria_p__Firmicutes_c__Bacilli_o__Paenibacillales_f__Paenibacillaceae_g__Cohnella_s__Cohnella nanjingensis],(((RS_GCF_003713065.1_protein.faa_NZ_CP033433.1_640@PF00015_full_PFAM.490.679:0.0271964[&&NHX:Type=GTDB:gtdb_class=c__Bacilli:gtdb_domain=d__Bacteria:gtdb_family=f__Paenibacillaceae:gtdb_genus=g__Cohnella:gtdb_order=o__Paenibacillales:gtdb_phylum=p__Firmicutes:gtdb_species=s__Cohnella candidum:heptad=MCP-44H:species=d__Bacteria_p__Firmicutes_c__Bacilli_o__Paenibacillales_f__Paenibacillaceae_g__Cohnella_s__Cohnella candidum],(RS_GCF_003570905.1_protein.faa_NZ_QXJM01000039.1_1706@PF00015_full_PFAM.485.678:5e-09[&&NHX:Type=GTDB:gtdb_class=c__Bacilli:gtdb_domain=d__Bacteria:gtdb_family=f__Paenibacillaceae:gtdb_genus=g__Cohnella:gtdb_order=o__Paenibacillales:gtdb_phylum=p__Firmicutes:gtdb_species=s__Cohnella faecalis:heptad=MCP-44H:species=d__Bacteria_p__Firmicutes_c__Bacilli_o__Paenibacillales_f__Paenibacillaceae_g__Cohnella_s__Cohnella faecalis],RS_GCF_003570905.1_protein.faa_NZ_QXJM01000039.1_1723@PF00015_full_PFAM.116.313:5e-09[&&NHX:Type=GTDB:gtdb_class=c__Bacilli:gtdb_domain=d__Bacteria:gtdb_family=f__Paenibacillaceae:gtdb_genus=g__Cohnella:gtdb_order=o__Paenibacillales:gtdb_phylum=p__Firmicutes:gtdb_species=s__Cohnella faecalis:heptad=MCP-44H:species=d__Bacteria_p__Firmicutes_c__Bacilli_o__Paenibacillales_f__Paenibacillaceae_g__Cohnella_s__Cohnella faecalis])0.999:0.0630302[&&NHX:Sample_counter=:Type_counter=GTDB--2:capture_class_counter=:capture_domain_counter=:capture_family_counter=:capture_genus_counter=:capture_order_counter=:capture_phylum_counter=:capture_species_counter=:evoltype=D:gtdb_class_counter=c__Bacilli--2:gtdb_domain_counter=d__Bacteria--2:gtdb_family_counter=f__Paenibacillaceae--2:gtdb_genus_counter=g__Cohnella--2:gtdb_order_counter=o__Paenibacillales--2:gtdb_phylum_counter=p__Firmicutes--2:gtdb_species_counter=s__Cohnella faecalis--2:heptad_counter=MCP-44H--2:lbd_counter=:lca=d__Bacteria:lca_tree=s__Cohnella faecalis:name=N126837:ref_name_counter=])0.531:0.0220848[&&NHX:Sample_counter=:Type_counter=GTDB--3:capture_class_counter=:capture_domain_counter=:capture_family_counter=:capture_genus_counter=:capture_order_counter=:capture_phylum_counter=:capture_species_counter=:evoltype=D:gtdb_class_counter=c__Bacilli--3:gtdb_domain_counter=d__Bacteria--3:gtdb_family_counter=f__Paenibacillaceae--3:gtdb_genus_counter=g__Cohnella--3:gtdb_order_counter=o__Paenibacillales--3:gtdb_phylum_counter=p__Firmicutes--3:gtdb_species_counter=s__Cohnella candidum--1||s__Cohnella faecalis--2:heptad_counter=MCP-44H--3:lbd_counter=:lca=d__Bacteria:lca_tree=g__Cohnella:name=N126838:ref_name_counter=],((((RS_GCF_003386205.1_protein.faa_NZ_QRDY01000001.1_112@PF00015_full_PFAM.486.679:0.00836535[&&NHX:Type=GTDB:gtdb_class=c__Bacilli:gtdb_domain=d__Bacteria:gtdb_family=f__Paenibacillaceae:gtdb_genus=g__Cohnella:gtdb_order=o__Paenibacillales:gtdb_phylum=p__Firmicutes:gtdb_species=s__Cohnella lupini:heptad=MCP-44H:species=d__Bacteria_p__Firmicutes_c__Bacilli_o__Paenibacillales_f__Paenibacillaceae_g__Cohnella_s__Cohnella lupini],(RS_GCF_004295585.1_protein.faa_NZ_AP019400.1_4178@PF00015_full_PFAM.485.679:0.0369775[&&NHX:Type=GTDB:gtdb_class=c__Bacilli:gtdb_domain=d__Bacteria:gtdb_family=f__Paenibacillaceae:gtdb_genus=g__Cohnella:gtdb_order=o__Paenibacillales:gtdb_phylum=p__Firmicutes:gtdb_species=s__Cohnella abietis:heptad=MCP-44H:species=d__Bacteria_p__Firmicutes_c__Bacilli_o__Paenibacillales_f__Paenibacillaceae_g__Cohnella_s__Cohnella abietis],(RS_GCF_016908615.1_protein.faa_NZ_JAFBEF010000002.1_40@PF00015_full_PFAM.478.678:0.0426247[&&NHX:Type=GTDB:gtdb_class=c__Bacilli:gtdb_domain=d__Bacteria:gtdb_family=f__Paenibacillaceae:gtdb_genus=g__Cohnella:gtdb_order=o__Paenibacillales:gtdb_phylum=p__Firmicutes:gtdb_species=s__Cohnella boryungensis:heptad=MCP-44H:species=d__Bacteria_p__Firmicutes_c__Bacilli_o__Paenibacillales_f__Paenibacillaceae_g__Cohnella_s__Cohnella boryungensis],(RS_GCF_007786475.1_protein.faa_NZ_VNJJ01000005.1_124@PF00015_full_PFAM.472.677:0.00334376[&&NHX:Type=GTDB:gtdb_class=c__Bacilli:gtdb_domain=d__Bacteria:gtdb_family=f__Paenibacillaceae:gtdb_genus=g__Cohnella:gtdb_order=o__Paenibacillales:gtdb_phylum=p__Firmicutes:gtdb_species=s__Cohnella terricola:heptad=MCP-44H:species=d__Bacteria_p__Firmicutes_c__Bacilli_o__Paenibacillales_f__Paenibacillaceae_g__Cohnella_s__Cohnella terricola],(RS_GCF_003001675.1_protein.faa_NZ_PVYW01000001.1_304@PF00015_full_PFAM.485.678:0.00332762[&&NHX:Type=GTDB:gtdb_class=c__Bacilli:gtdb_domain=d__Bacteria:gtdb_family=f__Paenibacillaceae:gtdb_genus=g__Cohnella:gtdb_order=o__Paenibacillales:gtdb_phylum=p__Firmicutes:gtdb_species=s__Cohnella sp003001675:heptad=MCP-44H:species=d__Bacteria_p__Firmicutes_c__Bacilli_o__Paenibacillales_f__Paenibacillaceae_g__Cohnella_s__Cohnella sp003001675],RS_GCF_003386235.1_protein.faa_NZ_QRDZ01000006.1_245@PF00015_full_PFAM.484.677:0.0197959[&&NHX:Type=GTDB:gtdb_class=c__Bacilli:gtdb_domain=d__Bacteria:gtdb_family=f__Paenibacillaceae:gtdb_genus=g__Cohnella:gtdb_order=o__Paenibacillales:gtdb_phylum=p__Firmicutes:gtdb_species=s__Cohnella phaseoli:heptad=MCP-44H:species=d__Bacteria_p__Firmicutes_c__Bacilli_o__Paenibacillales_f__Paenibacillaceae_g__Cohnella_s__Cohnella phaseoli])0.999:0.0501846[&&NHX:Sample_counter=:Type_counter=GTDB--2:capture_class_counter=:capture_domain_counter=:capture_family_counter=:capture_genus_counter=:capture_order_counter=:capture_phylum_counter=:capture_species_counter=:evoltype=D:gtdb_class_counter=c__Bacilli--2:gtdb_domain_counter=d__Bacteria--2:gtdb_family_counter=f__Paenibacillaceae--2:gtdb_genus_counter=g__Cohnella--2:gtdb_order_counter=o__Paenibacillales--2:gtdb_phylum_counter=p__Firmicutes--2:gtdb_species_counter=s__Cohnella phaseoli--1||s__Cohnella sp003001675--1:heptad_counter=MCP-44H--2:lbd_counter=:lca=d__Bacteria:lca_tree=g__Cohnella:name=N126845:ref_name_counter=])0.889:0.0123954[&&NHX:Sample_counter=:Type_counter=GTDB--3:capture_class_counter=:capture_domain_counter=:capture_family_counter=:capture_genus_counter=:capture_order_counter=:capture_phylum_counter=:capture_species_counter=:evoltype=D:gtdb_class_counter=c__Bacilli--3:gtdb_domain_counter=d__Bacteria--3:gtdb_family_counter=f__Paenibacillaceae--3:gtdb_genus_counter=g__Cohnella--3:gtdb_order_counter=o__Paenibacillales--3:gtdb_phylum_counter=p__Firmicutes--3:gtdb_species_counter=s__Cohnella phaseoli--1||s__Cohnella sp003001675--1||s__Cohnella terricola--1:heptad_counter=MCP-44H--3:lbd_counter=:lca=d__Bacteria:lca_tree=g__Cohnella:name=N126846:ref_name_counter=])0.474:0.0109857[&&NHX:Sample_counter=:Type_counter=GTDB--4:capture_class_counter=:capture_domain_counter=:capture_family_counter=:capture_genus_counter=:capture_order_counter=:capture_phylum_counter=:capture_species_counter=:evoltype=D:gtdb_class_counter=c__Bacilli--4:gtdb_domain_counter=d__Bacteria--4:gtdb_family_counter=f__Paenibacillaceae--4:gtdb_genus_counter=g__Cohnella--4:gtdb_order_counter=o__Paenibacillales--4:gtdb_phylum_counter=p__Firmicutes--4:gtdb_species_counter=s__Cohnella boryungensis--1||s__Cohnella phaseoli--1||s__Cohnella sp003001675--1||s__Cohnella terricola--1:heptad_counter=MCP-44H--4:lbd_counter=:lca=d__Bacteria:lca_tree=g__Cohnella:name=N126847:ref_name_counter=])0.174:0.00551306[&&NHX:Sample_counter=:Type_counter=GTDB--5:capture_class_counter=:capture_domain_counter=:capture_family_counter=:capture_genus_counter=:capture_order_counter=:capture_phylum_counter=:capture_species_counter=:evoltype=D:gtdb_class_counter=c__Bacilli--5:gtdb_domain_counter=d__Bacteria--5:gtdb_family_counter=f__Paenibacillaceae--5:gtdb_genus_counter=g__Cohnella--5:gtdb_order_counter=o__Paenibacillales--5:gtdb_phylum_counter=p__Firmicutes--5:gtdb_species_counter=s__Cohnella abietis--1||s__Cohnella boryungensis--1||s__Cohnella phaseoli--1||s__Cohnella sp003001675--1||s__Cohnella terricola--1:heptad_counter=MCP-44H--5:lbd_counter=:lca=d__Bacteria:lca_tree=g__Cohnella:name=N126848:ref_name_counter=])0.925:0.0153392[&&NHX:Sample_counter=:Type_counter=GTDB--6:capture_class_counter=:capture_domain_counter=:capture_family_counter=:capture_genus_counter=:capture_order_counter=:capture_phylum_counter=:capture_species_counter=:evoltype=D:gtdb_class_counter=c__Bacilli--6:gtdb_domain_counter=d__Bacteria--6:gtdb_family_counter=f__Paenibacillaceae--6:gtdb_genus_counter=g__Cohnella--6:gtdb_order_counter=o__Paenibacillales--6:gtdb_phylum_counter=p__Firmicutes--6:gtdb_species_counter=s__Cohnella abietis--1||s__Cohnella boryungensis--1||s__Cohnella lupini--1||s__Cohnella phaseoli--1||s__Cohnella sp003001675--1||s__Cohnella terricola--1:heptad_counter=MCP-44H--6:lbd_counter=:lca=d__Bacteria:lca_tree=g__Cohnella:name=N126849:ref_name_counter=],(RS_GCF_004564235.1_protein.faa_NZ_SOMN01000001.1_113@PF00015_full_PFAM.480.678:0.019482[&&NHX:Type=GTDB:gtdb_class=c__Bacilli:gtdb_domain=d__Bacteria:gtdb_family=f__Paenibacillaceae:gtdb_genus=g__Cohnella:gtdb_order=o__Paenibacillales:gtdb_phylum=p__Firmicutes:gtdb_species=s__Cohnella luojiensis:heptad=MCP-44H:species=d__Bacteria_p__Firmicutes_c__Bacilli_o__Paenibacillales_f__Paenibacillaceae_g__Cohnella_s__Cohnella luojiensis],((RS_GCF_003628305.1_protein.faa_NZ_RBZM01000004.1_259@PF00015_full_PFAM.467.680:0.0548244[&&NHX:Type=GTDB:gtdb_class=c__Bacilli:gtdb_domain=d__Bacteria:gtdb_family=f__Paenibacillaceae:gtdb_genus=g__Cohnella:gtdb_order=o__Paenibacillales:gtdb_phylum=p__Firmicutes:gtdb_species=s__Cohnella endophytica:heptad=MCP-44H:species=d__Bacteria_p__Firmicutes_c__Bacilli_o__Paenibacillales_f__Paenibacillaceae_g__Cohnella_s__Cohnella endophytica],RS_GCF_012849095.1_protein.faa_NZ_CP051680.1_2282@PF00015_full_PFAM.473.677:0.0243517[&&NHX:Type=GTDB:gtdb_class=c__Bacilli:gtdb_domain=d__Bacteria:gtdb_family=f__Paenibacillaceae:gtdb_genus=g__Cohnella:gtdb_order=o__Paenibacillales:gtdb_phylum=p__Firmicutes:gtdb_species=s__Cohnella sp012849095:heptad=MCP-44H:species=d__Bacteria_p__Firmicutes_c__Bacilli_o__Paenibacillales_f__Paenibacillaceae_g__Cohnella_s__Cohnella sp012849095])0.538:0.0133873[&&NHX:Sample_counter=:Type_counter=GTDB--2:capture_class_counter=:capture_domain_counter=:capture_family_counter=:capture_genus_counter=:capture_order_counter=:capture_phylum_counter=:capture_species_counter=:evoltype=D:gtdb_class_counter=c__Bacilli--2:gtdb_domain_counter=d__Bacteria--2:gtdb_family_counter=f__Paenibacillaceae--2:gtdb_genus_counter=g__Cohnella--2:gtdb_order_counter=o__Paenibacillales--2:gtdb_phylum_counter=p__Firmicutes--2:gtdb_species_counter=s__Cohnella endophytica--1||s__Cohnella sp012849095--1:heptad_counter=MCP-44H--2:lbd_counter=:lca=d__Bacteria:lca_tree=g__Cohnella:name=N126853:ref_name_counter=],RS_GCF_014107495.1_protein.faa_NZ_CP041969.1_902@PF00015_full_PFAM.478.677:0.0501286[&&NHX:Type=GTDB:gtdb_class=c__Bacilli:gtdb_domain=d__Bacteria:gtdb_family=f__Paenibacillaceae:gtdb_genus=g__Cohnella:gtdb_order=o__Paenibacillales:gtdb_phylum=p__Firmicutes:gtdb_species=s__Cohnella sp014107495:heptad=MCP-44H:species=d__Bacteria_p__Firmicutes_c__Bacilli_o__Paenibacillales_f__Paenibacillaceae_g__Cohnella_s__Cohnella sp014107495])0.742:0.00539037[&&NHX:Sample_counter=:Type_counter=GTDB--3:capture_class_counter=:capture_domain_counter=:capture_family_counter=:capture_genus_counter=:capture_order_counter=:capture_phylum_counter=:capture_species_counter=:evoltype=D:gtdb_class_counter=c__Bacilli--3:gtdb_domain_counter=d__Bacteria--3:gtdb_family_counter=f__Paenibacillaceae--3:gtdb_genus_counter=g__Cohnella--3:gtdb_order_counter=o__Paenibacillales--3:gtdb_phylum_counter=p__Firmicutes--3:gtdb_species_counter=s__Cohnella endophytica--1||s__Cohnella sp012849095--1||s__Cohnella sp014107495--1:heptad_counter=MCP-44H--3:lbd_counter=:lca=d__Bacteria:lca_tree=g__Cohnella:name=N126855:ref_name_counter=])0.901:0.011006[&&NHX:Sample_counter=:Type_counter=GTDB--4:capture_class_counter=:capture_domain_counter=:capture_family_counter=:capture_genus_counter=:capture_order_counter=:capture_phylum_counter=:capture_species_counter=:evoltype=D:gtdb_class_counter=c__Bacilli--4:gtdb_domain_counter=d__Bacteria--4:gtdb_family_counter=f__Paenibacillaceae--4:gtdb_genus_counter=g__Cohnella--4:gtdb_order_counter=o__Paenibacillales--4:gtdb_phylum_counter=p__Firmicutes--4:gtdb_species_counter=s__Cohnella endophytica--1||s__Cohnella luojiensis--1||s__Cohnella sp012849095--1||s__Cohnella sp014107495--1:heptad_counter=MCP-44H--4:lbd_counter=:lca=d__Bacteria:lca_tree=g__Cohnella:name=N126856:ref_name_counter=])0.835:0.0120569[&&NHX:Sample_counter=:Type_counter=GTDB--10:capture_class_counter=:capture_domain_counter=:capture_family_counter=:capture_genus_counter=:capture_order_counter=:capture_phylum_counter=:capture_species_counter=:evoltype=D:gtdb_class_counter=c__Bacilli--10:gtdb_domain_counter=d__Bacteria--10:gtdb_family_counter=f__Paenibacillaceae--10:gtdb_genus_counter=g__Cohnella--10:gtdb_order_counter=o__Paenibacillales--10:gtdb_phylum_counter=p__Firmicutes--10:gtdb_species_counter=s__Cohnella abietis--1||s__Cohnella boryungensis--1||s__Cohnella endophytica--1||s__Cohnella luojiensis--1||s__Cohnella lupini--1||s__Cohnella phaseoli--1||s__Cohnella sp003001675--1||s__Cohnella sp012849095--1||s__Cohnella sp014107495--1||s__Cohnella terricola--1:heptad_counter=MCP-44H--10:lbd_counter=:lca=d__Bacteria:lca_tree=g__Cohnella:name=N126857:ref_name_counter=],RS_GCF_017874175.1_protein.faa_NZ_JAGGKZ010000002.1_62@PF00015_full_PFAM.473.678:0.0196374[&&NHX:Type=GTDB:gtdb_class=c__Bacilli:gtdb_domain=d__Bacteria:gtdb_family=f__Paenibacillaceae:gtdb_genus=g__Cohnella:gtdb_order=o__Paenibacillales:gtdb_phylum=p__Firmicutes:gtdb_species=s__Cohnella suwonensis:heptad=MCP-44H:species=d__Bacteria_p__Firmicutes_c__Bacilli_o__Paenibacillales_f__Paenibacillaceae_g__Cohnella_s__Cohnella suwonensis])0.917:0.0249244[&&NHX:Sample_counter=:Type_counter=GTDB--11:capture_class_counter=:capture_domain_counter=:capture_family_counter=:capture_genus_counter=:capture_order_counter=:capture_phylum_counter=:capture_species_counter=:evoltype=D:gtdb_class_counter=c__Bacilli--11:gtdb_domain_counter=d__Bacteria--11:gtdb_family_counter=f__Paenibacillaceae--11:gtdb_genus_counter=g__Cohnella--11:gtdb_order_counter=o__Paenibacillales--11:gtdb_phylum_counter=p__Firmicutes--11:gtdb_species_counter=s__Cohnella abietis--1||s__Cohnella boryungensis--1||s__Cohnella endophytica--1||s__Cohnella luojiensis--1||s__Cohnella lupini--1||s__Cohnella phaseoli--1||s__Cohnella sp003001675--1||s__Cohnella sp012849095--1||s__Cohnella sp014107495--1||s__Cohnella suwonensis--1||s__Cohnella terricola--1:heptad_counter=MCP-44H--11:lbd_counter=:lca=d__Bacteria:lca_tree=g__Cohnella:name=N126859:ref_name_counter=],((RS_GCF_000515335.1_protein.faa_NZ_KI911563.1_4074@PF00015_full_PFAM.527.720:0.0305216[&&NHX:Type=GTDB:gtdb_class=c__Bacilli:gtdb_domain=d__Bacteria:gtdb_family=f__Paenibacillaceae:gtdb_genus=g__Cohnella:gtdb_order=o__Paenibacillales:gtdb_phylum=p__Firmicutes:gtdb_species=s__Cohnella panacarvi:heptad=MCP-44H:species=d__Bacteria_p__Firmicutes_c__Bacilli_o__Paenibacillales_f__Paenibacillaceae_g__Cohnella_s__Cohnella panacarvi],f58ee60d-1771-42b2-8fd9-82f7c67564e7_5@MCPsignal.446.580:0.00750611[&&NHX:Sample=rhiztom3:Type=capture:besthit=94.8:bitscore=229.0:capture_class=c__Bacilli:capture_domain=d__Bacteria:capture_family=f__NBRC-103111:capture_genus=g__VKM-B-2647:capture_order=o__Paenibacillales:capture_phylum=p__Firmicutes:capture_species=s__VKM-B-2647 sp000829455:evalue=1.65e-77:gapopen=1.0:heptad=MCP-44H:length=134.0:mismatch=6.0:qcovhsp=99.3:qend=134.0:qstart=2.0:ref_name=RS_GCF_000515335.1_protein.faa_NZ_KI911563.1_4074@PF00015_full_PFAM.527.720:scovhsp=69.4:send=173.0:sstart=40.0])0.325:0.0236067[&&NHX:Sample_counter=rhiztom3--1:Type_counter=GTDB--1||capture--1:besthit_avg=94.8:besthit_max=94.8:besthit_min=94.8:besthit_std=0:besthit_sum=94.8:bitscore_avg=229.0:bitscore_max=229.0:bitscore_min=229.0:bitscore_std=0:bitscore_sum=229.0:capture_class_counter=c__Bacilli--1:capture_domain_counter=d__Bacteria--1:capture_family_counter=f__NBRC-103111--1:capture_genus_counter=g__VKM-B-2647--1:capture_order_counter=o__Paenibacillales--1:capture_phylum_counter=p__Firmicutes--1:capture_species_counter=s__VKM-B-2647 sp000829455--1:evalue_avg=1.65e-77:evalue_max=1.65e-77:evalue_min=1.65e-77:evalue_std=0:evalue_sum=1.65e-77:gapopen_avg=1.0:gapopen_max=1.0:gapopen_min=1.0:gapopen_std=0:gapopen_sum=1.0:gtdb_class_counter=c__Bacilli--1:gtdb_domain_counter=d__Bacteria--1:gtdb_family_counter=f__Paenibacillaceae--1:gtdb_genus_counter=g__Cohnella--1:gtdb_order_counter=o__Paenibacillales--1:gtdb_phylum_counter=p__Firmicutes--1:gtdb_species_counter=s__Cohnella panacarvi--1:heptad_counter=MCP-44H--2:lbd_counter=:lca_tree=s__Cohnella panacarvi:length_avg=134.0:length_max=134.0:length_min=134.0:length_std=0:length_sum=134.0:mismatch_avg=6.0:mismatch_max=6.0:mismatch_min=6.0:mismatch_std=0:mismatch_sum=6.0:name=N126862:qcovhsp_avg=99.3:qcovhsp_max=99.3:qcovhsp_min=99.3:qcovhsp_std=0:qcovhsp_sum=99.3:qend_avg=134.0:qend_max=134.0:qend_min=134.0:qend_std=0:qend_sum=134.0:qstart_avg=2.0:qstart_max=2.0:qstart_min=2.0:qstart_std=0:qstart_sum=2.0:ref_name_counter=RS_GCF_000515335.1_protein.faa_NZ_KI911563.1_4074@PF00015_full_PFAM.527.720--1:scovhsp_avg=69.4:scovhsp_max=69.4:scovhsp_min=69.4:scovhsp_std=0:scovhsp_sum=69.4:send_avg=173.0:send_max=173.0:send_min=173.0:send_std=0:send_sum=173.0:sstart_avg=40.0:sstart_max=40.0:sstart_min=40.0:sstart_std=0:sstart_sum=40.0],RS_GCF_005049045.1_protein.faa_NZ_SUPK01000002.1_478@PF00015_full_PFAM.492.689:0.0576466[&&NHX:Type=GTDB:gtdb_class=c__Bacilli:gtdb_domain=d__Bacteria:gtdb_family=f__Paenibacillaceae:gtdb_genus=g__Cohnella:gtdb_order=o__Paenibacillales:gtdb_phylum=p__Firmicutes:gtdb_species=s__Cohnella pontilimi:heptad=MCP-44H:species=d__Bacteria_p__Firmicutes_c__Bacilli_o__Paenibacillales_f__Paenibacillaceae_g__Cohnella_s__Cohnella pontilimi])0.857:0.0203355[&&NHX:Sample_counter=rhiztom3--1:Type_counter=GTDB--2||capture--1:besthit_avg=94.8:besthit_max=94.8:besthit_min=94.8:besthit_std=0:besthit_sum=94.8:bitscore_avg=229.0:bitscore_max=229.0:bitscore_min=229.0:bitscore_std=0:bitscore_sum=229.0:capture_class_counter=c__Bacilli--1:capture_domain_counter=d__Bacteria--1:capture_family_counter=f__NBRC-103111--1:capture_genus_counter=g__VKM-B-2647--1:capture_order_counter=o__Paenibacillales--1:capture_phylum_counter=p__Firmicutes--1:capture_species_counter=s__VKM-B-2647 sp000829455--1:evalue_avg=1.65e-77:evalue_max=1.65e-77:evalue_min=1.65e-77:evalue_std=0:evalue_sum=1.65e-77:gapopen_avg=1.0:gapopen_max=1.0:gapopen_min=1.0:gapopen_std=0:gapopen_sum=1.0:gtdb_class_counter=c__Bacilli--2:gtdb_domain_counter=d__Bacteria--2:gtdb_family_counter=f__Paenibacillaceae--2:gtdb_genus_counter=g__Cohnella--2:gtdb_order_counter=o__Paenibacillales--2:gtdb_phylum_counter=p__Firmicutes--2:gtdb_species_counter=s__Cohnella panacarvi--1||s__Cohnella pontilimi--1:heptad_counter=MCP-44H--3:lbd_counter=:lca_tree=g__Cohnella:length_avg=134.0:length_max=134.0:length_min=134.0:length_std=0:length_sum=134.0:mismatch_avg=6.0:mismatch_max=6.0:mismatch_min=6.0:mismatch_std=0:mismatch_sum=6.0:name=N126864:qcovhsp_avg=99.3:qcovhsp_max=99.3:qcovhsp_min=99.3:qcovhsp_std=0:qcovhsp_sum=99.3:qend_avg=134.0:qend_max=134.0:qend_min=134.0:qend_std=0:qend_sum=134.0:qstart_avg=2.0:qstart_max=2.0:qstart_min=2.0:qstart_std=0:qstart_sum=2.0:ref_name_counter=RS_GCF_000515335.1_protein.faa_NZ_KI911563.1_4074@PF00015_full_PFAM.527.720--1:scovhsp_avg=69.4:scovhsp_max=69.4:scovhsp_min=69.4:scovhsp_std=0:scovhsp_sum=69.4:send_avg=173.0:send_max=173.0:send_min=173.0:send_std=0:send_sum=173.0:sstart_avg=40.0:sstart_max=40.0:sstart_min=40.0:sstart_std=0:sstart_sum=40.0])0.768:0.0165468[&&NHX:Sample_counter=rhiztom3--1:Type_counter=GTDB--13||capture--1:besthit_avg=94.8:besthit_max=94.8:besthit_min=94.8:besthit_std=0:besthit_sum=94.8:bitscore_avg=229.0:bitscore_max=229.0:bitscore_min=229.0:bitscore_std=0:bitscore_sum=229.0:capture_class_counter=c__Bacilli--1:capture_domain_counter=d__Bacteria--1:capture_family_counter=f__NBRC-103111--1:capture_genus_counter=g__VKM-B-2647--1:capture_order_counter=o__Paenibacillales--1:capture_phylum_counter=p__Firmicutes--1:capture_species_counter=s__VKM-B-2647 sp000829455--1:evalue_avg=1.65e-77:evalue_max=1.65e-77:evalue_min=1.65e-77:evalue_std=0:evalue_sum=1.65e-77:evoltype=D:gapopen_avg=1.0:gapopen_max=1.0:gapopen_min=1.0:gapopen_std=0:gapopen_sum=1.0:gtdb_class_counter=c__Bacilli--13:gtdb_domain_counter=d__Bacteria--13:gtdb_family_counter=f__Paenibacillaceae--13:gtdb_genus_counter=g__Cohnella--13:gtdb_order_counter=o__Paenibacillales--13:gtdb_phylum_counter=p__Firmicutes--13:gtdb_species_counter=s__Cohnella abietis--1||s__Cohnella boryungensis--1||s__Cohnella endophytica--1||s__Cohnella luojiensis--1||s__Cohnella lupini--1||s__Cohnella panacarvi--1||s__Cohnella phaseoli--1||s__Cohnella pontilimi--1||s__Cohnella sp003001675--1||s__Cohnella sp012849095--1||s__Cohnella sp014107495--1||s__Cohnella suwonensis--1||s__Cohnella terricola--1:heptad_counter=MCP-44H--14:lbd_counter=:lca=d__Bacteria:lca_tree=g__Cohnella:length_avg=134.0:length_max=134.0:length_min=134.0:length_std=0:length_sum=134.0:mismatch_avg=6.0:mismatch_max=6.0:mismatch_min=6.0:mismatch_std=0:mismatch_sum=6.0:name=N126865:qcovhsp_avg=99.3:qcovhsp_max=99.3:qcovhsp_min=99.3:qcovhsp_std=0:qcovhsp_sum=99.3:qend_avg=134.0:qend_max=134.0:qend_min=134.0:qend_std=0:qend_sum=134.0:qstart_avg=2.0:qstart_max=2.0:qstart_min=2.0:qstart_std=0:qstart_sum=2.0:ref_name_counter=RS_GCF_000515335.1_protein.faa_NZ_KI911563.1_4074@PF00015_full_PFAM.527.720--1:scovhsp_avg=69.4:scovhsp_max=69.4:scovhsp_min=69.4:scovhsp_std=0:scovhsp_sum=69.4:send_avg=173.0:send_max=173.0:send_min=173.0:send_std=0:send_sum=173.0:sstart_avg=40.0:sstart_max=40.0:sstart_min=40.0:sstart_std=0:sstart_sum=40.0])0.616:0.0116826[&&NHX:Sample_counter=rhiztom3--1:Type_counter=GTDB--16||capture--1:besthit_avg=94.8:besthit_max=94.8:besthit_min=94.8:besthit_std=0:besthit_sum=94.8:bitscore_avg=229.0:bitscore_max=229.0:bitscore_min=229.0:bitscore_std=0:bitscore_sum=229.0:capture_class_counter=c__Bacilli--1:capture_domain_counter=d__Bacteria--1:capture_family_counter=f__NBRC-103111--1:capture_genus_counter=g__VKM-B-2647--1:capture_order_counter=o__Paenibacillales--1:capture_phylum_counter=p__Firmicutes--1:capture_species_counter=s__VKM-B-2647 sp000829455--1:evalue_avg=1.65e-77:evalue_max=1.65e-77:evalue_min=1.65e-77:evalue_std=0:evalue_sum=1.65e-77:evoltype=D:gapopen_avg=1.0:gapopen_max=1.0:gapopen_min=1.0:gapopen_std=0:gapopen_sum=1.0:gtdb_class_counter=c__Bacilli--16:gtdb_domain_counter=d__Bacteria--16:gtdb_family_counter=f__Paenibacillaceae--16:gtdb_genus_counter=g__Cohnella--16:gtdb_order_counter=o__Paenibacillales--16:gtdb_phylum_counter=p__Firmicutes--16:gtdb_species_counter=s__Cohnella abietis--1||s__Cohnella boryungensis--1||s__Cohnella candidum--1||s__Cohnella endophytica--1||s__Cohnella faecalis--2||s__Cohnella luojiensis--1||s__Cohnella lupini--1||s__Cohnella panacarvi--1||s__Cohnella phaseoli--1||s__Cohnella pontilimi--1||s__Cohnella sp003001675--1||s__Cohnella sp012849095--1||s__Cohnella sp014107495--1||s__Cohnella suwonensis--1||s__Cohnella terricola--1:heptad_counter=MCP-44H--17:lbd_counter=:lca=d__Bacteria:lca_tree=g__Cohnella:length_avg=134.0:length_max=134.0:length_min=134.0:length_std=0:length_sum=134.0:mismatch_avg=6.0:mismatch_max=6.0:mismatch_min=6.0:mismatch_std=0:mismatch_sum=6.0:name=N126866:qcovhsp_avg=99.3:qcovhsp_max=99.3:qcovhsp_min=99.3:qcovhsp_std=0:qcovhsp_sum=99.3:qend_avg=134.0:qend_max=134.0:qend_min=134.0:qend_std=0:qend_sum=134.0:qstart_avg=2.0:qstart_max=2.0:qstart_min=2.0:qstart_std=0:qstart_sum=2.0:ref_name_counter=RS_GCF_000515335.1_protein.faa_NZ_KI911563.1_4074@PF00015_full_PFAM.527.720--1:scovhsp_avg=69.4:scovhsp_max=69.4:scovhsp_min=69.4:scovhsp_std=0:scovhsp_sum=69.4:send_avg=173.0:send_max=173.0:send_min=173.0:send_std=0:send_sum=173.0:sstart_avg=40.0:sstart_max=40.0:sstart_min=40.0:sstart_std=0:sstart_sum=40.0],RS_GCF_000829465.1_protein.faa_NZ_JXAL01000001.1_79@PF00015_full_PFAM.454.664:0.0553312[&&NHX:Type=GTDB:gtdb_class=c__Bacilli:gtdb_domain=d__Bacteria:gtdb_family=f__Paenibacillaceae:gtdb_genus=g__Cohnella:gtdb_order=o__Paenibacillales:gtdb_phylum=p__Firmicutes:gtdb_species=s__Cohnella kolymensis:heptad=MCP-44H:species=d__Bacteria_p__Firmicutes_c__Bacilli_o__Paenibacillales_f__Paenibacillaceae_g__Cohnella_s__Cohnella kolymensis])0.943:0.0305969[&&NHX:Sample_counter=rhiztom3--1:Type_counter=GTDB--17||capture--1:besthit_avg=94.8:besthit_max=94.8:besthit_min=94.8:besthit_std=0:besthit_sum=94.8:bitscore_avg=229.0:bitscore_max=229.0:bitscore_min=229.0:bitscore_std=0:bitscore_sum=229.0:capture_class_counter=c__Bacilli--1:capture_domain_counter=d__Bacteria--1:capture_family_counter=f__NBRC-103111--1:capture_genus_counter=g__VKM-B-2647--1:capture_order_counter=o__Paenibacillales--1:capture_phylum_counter=p__Firmicutes--1:capture_species_counter=s__VKM-B-2647 sp000829455--1:evalue_avg=1.65e-77:evalue_max=1.65e-77:evalue_min=1.65e-77:evalue_std=0:evalue_sum=1.65e-77:evoltype=D:gapopen_avg=1.0:gapopen_max=1.0:gapopen_min=1.0:gapopen_std=0:gapopen_sum=1.0:gtdb_class_counter=c__Bacilli--17:gtdb_domain_counter=d__Bacteria--17:gtdb_family_counter=f__Paenibacillaceae--17:gtdb_genus_counter=g__Cohnella--17:gtdb_order_counter=o__Paenibacillales--17:gtdb_phylum_counter=p__Firmicutes--17:gtdb_species_counter=s__Cohnella abietis--1||s__Cohnella boryungensis--1||s__Cohnella candidum--1||s__Cohnella endophytica--1||s__Cohnella faecalis--2||s__Cohnella kolymensis--1||s__Cohnella luojiensis--1||s__Cohnella lupini--1||s__Cohnella panacarvi--1||s__Cohnella phaseoli--1||s__Cohnella pontilimi--1||s__Cohnella sp003001675--1||s__Cohnella sp012849095--1||s__Cohnella sp014107495--1||s__Cohnella suwonensis--1||s__Cohnella terricola--1:heptad_counter=MCP-44H--18:lbd_counter=:lca=d__Bacteria:lca_tree=g__Cohnella:length_avg=134.0:length_max=134.0:length_min=134.0:length_std=0:length_sum=134.0:mismatch_avg=6.0:mismatch_max=6.0:mismatch_min=6.0:mismatch_std=0:mismatch_sum=6.0:name=N126868:qcovhsp_avg=99.3:qcovhsp_max=99.3:qcovhsp_min=99.3:qcovhsp_std=0:qcovhsp_sum=99.3:qend_avg=134.0:qend_max=134.0:qend_min=134.0:qend_std=0:qend_sum=134.0:qstart_avg=2.0:qstart_max=2.0:qstart_min=2.0:qstart_std=0:qstart_sum=2.0:ref_name_counter=RS_GCF_000515335.1_protein.faa_NZ_KI911563.1_4074@PF00015_full_PFAM.527.720--1:scovhsp_avg=69.4:scovhsp_max=69.4:scovhsp_min=69.4:scovhsp_std=0:scovhsp_sum=69.4:send_avg=173.0:send_max=173.0:send_min=173.0:send_std=0:send_sum=173.0:sstart_avg=40.0:sstart_max=40.0:sstart_min=40.0:sstart_std=0:sstart_sum=40.0])0.275:0.0114348[&&NHX:Sample_counter=rhiztom3--1:Type_counter=GTDB--18||capture--1:besthit_avg=94.8:besthit_max=94.8:besthit_min=94.8:besthit_std=0:besthit_sum=94.8:bitscore_avg=229.0:bitscore_max=229.0:bitscore_min=229.0:bitscore_std=0:bitscore_sum=229.0:capture_class_counter=c__Bacilli--1:capture_domain_counter=d__Bacteria--1:capture_family_counter=f__NBRC-103111--1:capture_genus_counter=g__VKM-B-2647--1:capture_order_counter=o__Paenibacillales--1:capture_phylum_counter=p__Firmicutes--1:capture_species_counter=s__VKM-B-2647 sp000829455--1:evalue_avg=1.65e-77:evalue_max=1.65e-77:evalue_min=1.65e-77:evalue_std=0:evalue_sum=1.65e-77:evoltype=D:gapopen_avg=1.0:gapopen_max=1.0:gapopen_min=1.0:gapopen_std=0:gapopen_sum=1.0:gtdb_class_counter=c__Bacilli--18:gtdb_domain_counter=d__Bacteria--18:gtdb_family_counter=f__Paenibacillaceae--18:gtdb_genus_counter=g__Cohnella--18:gtdb_order_counter=o__Paenibacillales--18:gtdb_phylum_counter=p__Firmicutes--18:gtdb_species_counter=s__Cohnella abietis--1||s__Cohnella boryungensis--1||s__Cohnella candidum--1||s__Cohnella endophytica--1||s__Cohnella faecalis--2||s__Cohnella kolymensis--1||s__Cohnella luojiensis--1||s__Cohnella lupini--1||s__Cohnella nanjingensis--1||s__Cohnella panacarvi--1||s__Cohnella phaseoli--1||s__Cohnella pontilimi--1||s__Cohnella sp003001675--1||s__Cohnella sp012849095--1||s__Cohnella sp014107495--1||s__Cohnella suwonensis--1||s__Cohnella terricola--1:heptad_counter=MCP-44H--19:lbd_counter=:lca=d__Bacteria:lca_tree=g__Cohnella:length_avg=134.0:length_max=134.0:length_min=134.0:length_std=0:length_sum=134.0:mismatch_avg=6.0:mismatch_max=6.0:mismatch_min=6.0:mismatch_std=0:mismatch_sum=6.0:name=N126869:qcovhsp_avg=99.3:qcovhsp_max=99.3:qcovhsp_min=99.3:qcovhsp_std=0:qcovhsp_sum=99.3:qend_avg=134.0:qend_max=134.0:qend_min=134.0:qend_std=0:qend_sum=134.0:qstart_avg=2.0:qstart_max=2.0:qstart_min=2.0:qstart_std=0:qstart_sum=2.0:ref_name_counter=RS_GCF_000515335.1_protein.faa_NZ_KI911563.1_4074@PF00015_full_PFAM.527.720--1:scovhsp_avg=69.4:scovhsp_max=69.4:scovhsp_min=69.4:scovhsp_std=0:scovhsp_sum=69.4:send_avg=173.0:send_max=173.0:send_min=173.0:send_std=0:send_sum=173.0:sstart_avg=40.0:sstart_max=40.0:sstart_min=40.0:sstart_std=0:sstart_sum=40.0])0.997:0.07911[&&NHX:Sample_counter=rhiztom3--1:Type_counter=GTDB--29||capture--1:besthit_avg=94.8:besthit_max=94.8:besthit_min=94.8:besthit_std=0:besthit_sum=94.8:bitscore_avg=229.0:bitscore_max=229.0:bitscore_min=229.0:bitscore_std=0:bitscore_sum=229.0:capture_class_counter=c__Bacilli--1:capture_domain_counter=d__Bacteria--1:capture_family_counter=f__NBRC-103111--1:capture_genus_counter=g__VKM-B-2647--1:capture_order_counter=o__Paenibacillales--1:capture_phylum_counter=p__Firmicutes--1:capture_species_counter=s__VKM-B-2647 sp000829455--1:evalue_avg=1.65e-77:evalue_max=1.65e-77:evalue_min=1.65e-77:evalue_std=0:evalue_sum=1.65e-77:evoltype=D:gapopen_avg=1.0:gapopen_max=1.0:gapopen_min=1.0:gapopen_std=0:gapopen_sum=1.0:gtdb_class_counter=c__Bacilli--29:gtdb_domain_counter=d__Bacteria--29:gtdb_family_counter=f__Paenibacillaceae--29:gtdb_genus_counter=g__Cohnella--29:gtdb_order_counter=o__Paenibacillales--29:gtdb_phylum_counter=p__Firmicutes--29:gtdb_species_counter=s__Cohnella abietis--1||s__Cohnella algarum--1||s__Cohnella boryungensis--1||s__Cohnella candidum--1||s__Cohnella endophytica--1||s__Cohnella faecalis--2||s__Cohnella kolymensis--1||s__Cohnella laeviribosi--1||s__Cohnella lubricantis--1||s__Cohnella luojiensis--1||s__Cohnella lupini--1||s__Cohnella nanjingensis--1||s__Cohnella panacarvi--1||s__Cohnella phaseoli--1||s__Cohnella pontilimi--1||s__Cohnella sp003001675--1||s__Cohnella sp003208555--1||s__Cohnella sp003990975--1||s__Cohnella sp004801405--1||s__Cohnella sp012849095--1||s__Cohnella sp014107495--1||s__Cohnella sp019091135--1||s__Cohnella suwonensis--1||s__Cohnella terricola--1||s__Cohnella thailandensis--1||s__Cohnella thermotolerans--1||s__Cohnella xylanilytica--1||s__Cohnella zeiphila--1:heptad_counter=MCP-44H--30:lbd_counter=:lca=d__Bacteria:lca_tree=g__Cohnella:length_avg=134.0:length_max=134.0:length_min=134.0:length_std=0:length_sum=134.0:mismatch_avg=6.0:mismatch_max=6.0:mismatch_min=6.0:mismatch_std=0:mismatch_sum=6.0:name=N126870:qcovhsp_avg=99.3:qcovhsp_max=99.3:qcovhsp_min=99.3:qcovhsp_std=0:qcovhsp_sum=99.3:qend_avg=134.0:qend_max=134.0:qend_min=134.0:qend_std=0:qend_sum=134.0:qstart_avg=2.0:qstart_max=2.0:qstart_min=2.0:qstart_std=0:qstart_sum=2.0:ref_name_counter=RS_GCF_000515335.1_protein.faa_NZ_KI911563.1_4074@PF00015_full_PFAM.527.720--1:scovhsp_avg=69.4:scovhsp_max=69.4:scovhsp_min=69.4:scovhsp_std=0:scovhsp_sum=69.4:send_avg=173.0:send_max=173.0:send_min=173.0:send_std=0:send_sum=173.0:sstart_avg=40.0:sstart_max=40.0:sstart_min=40.0:sstart_std=0:sstart_sum=40.0],RS_GCF_003233845.1_protein.faa_NZ_QKRB01000054.1_133@PF00015_full_PFAM.542.752:0.0913773[&&NHX:Type=GTDB:gtdb_class=c__Bacilli:gtdb_domain=d__Bacteria:gtdb_family=f__Paenibacillaceae:gtdb_genus=g__Paenibacillus_I:gtdb_order=o__Paenibacillales:gtdb_phylum=p__Firmicutes:gtdb_species=s__Paenibacillus_I sambharensis:heptad=MCP-44H:species=d__Bacteria_p__Firmicutes_c__Bacilli_o__Paenibacillales_f__Paenibacillaceae_g__Paenibacillus_I_s__Paenibacillus_I sambharensis])0.511:0.0177904[&&NHX:Sample_counter=rhiztom3--1:Type_counter=GTDB--30||capture--1:besthit_avg=94.8:besthit_max=94.8:besthit_min=94.8:besthit_std=0:besthit_sum=94.8:bitscore_avg=229.0:bitscore_max=229.0:bitscore_min=229.0:bitscore_std=0:bitscore_sum=229.0:capture_class_counter=c__Bacilli--1:capture_domain_counter=d__Bacteria--1:capture_family_counter=f__NBRC-103111--1:capture_genus_counter=g__VKM-B-2647--1:capture_order_counter=o__Paenibacillales--1:capture_phylum_counter=p__Firmicutes--1:capture_species_counter=s__VKM-B-2647 sp000829455--1:evalue_avg=1.65e-77:evalue_max=1.65e-77:evalue_min=1.65e-77:evalue_std=0:evalue_sum=1.65e-77:evoltype=D:gapopen_avg=1.0:gapopen_max=1.0:gapopen_min=1.0:gapopen_std=0:gapopen_sum=1.0:gtdb_class_counter=c__Bacilli--30:gtdb_domain_counter=d__Bacteria--30:gtdb_family_counter=f__Paenibacillaceae--30:gtdb_genus_counter=g__Cohnella--29||g__Paenibacillus_I--1:gtdb_order_counter=o__Paenibacillales--30:gtdb_phylum_counter=p__Firmicutes--30:gtdb_species_counter=s__Cohnella abietis--1||s__Cohnella algarum--1||s__Cohnella boryungensis--1||s__Cohnella candidum--1||s__Cohnella endophytica--1||s__Cohnella faecalis--2||s__Cohnella kolymensis--1||s__Cohnella laeviribosi--1||s__Cohnella lubricantis--1||s__Cohnella luojiensis--1||s__Cohnella lupini--1||s__Cohnella nanjingensis--1||s__Cohnella panacarvi--1||s__Cohnella phaseoli--1||s__Cohnella pontilimi--1||s__Cohnella sp003001675--1||s__Cohnella sp003208555--1||s__Cohnella sp003990975--1||s__Cohnella sp004801405--1||s__Cohnella sp012849095--1||s__Cohnella sp014107495--1||s__Cohnella sp019091135--1||s__Cohnella suwonensis--1||s__Cohnella terricola--1||s__Cohnella thailandensis--1||s__Cohnella thermotolerans--1||s__Cohnella xylanilytica--1||s__Cohnella zeiphila--1||s__Paenibacillus_I sambharensis--1:heptad_counter=MCP-44H--31:lbd_counter=:lca=d__Bacteria:lca_tree=g__Cohnella:length_avg=134.0:length_max=134.0:length_min=134.0:length_std=0:length_sum=134.0:mismatch_avg=6.0:mismatch_max=6.0:mismatch_min=6.0:mismatch_std=0:mismatch_sum=6.0:name=N126872:qcovhsp_avg=99.3:qcovhsp_max=99.3:qcovhsp_min=99.3:qcovhsp_std=0:qcovhsp_sum=99.3:qend_avg=134.0:qend_max=134.0:qend_min=134.0:qend_std=0:qend_sum=134.0:qstart_avg=2.0:qstart_max=2.0:qstart_min=2.0:qstart_std=0:qstart_sum=2.0:ref_name_counter=RS_GCF_000515335.1_protein.faa_NZ_KI911563.1_4074@PF00015_full_PFAM.527.720--1:scovhsp_avg=69.4:scovhsp_max=69.4:scovhsp_min=69.4:scovhsp_std=0:scovhsp_sum=69.4:send_avg=173.0:send_max=173.0:send_min=173.0:send_std=0:send_sum=173.0:sstart_avg=40.0:sstart_max=40.0:sstart_min=40.0:sstart_std=0:sstart_sum=40.0])0.701:0.0166948[&&NHX:Sample_counter=rhiztom3--1:Type_counter=GTDB--33||capture--1:besthit_avg=94.8:besthit_max=94.8:besthit_min=94.8:besthit_std=0:besthit_sum=94.8:bitscore_avg=229.0:bitscore_max=229.0:bitscore_min=229.0:bitscore_std=0:bitscore_sum=229.0:capture_class_counter=c__Bacilli--1:capture_domain_counter=d__Bacteria--1:capture_family_counter=f__NBRC-103111--1:capture_genus_counter=g__VKM-B-2647--1:capture_order_counter=o__Paenibacillales--1:capture_phylum_counter=p__Firmicutes--1:capture_species_counter=s__VKM-B-2647 sp000829455--1:evalue_avg=1.65e-77:evalue_max=1.65e-77:evalue_min=1.65e-77:evalue_std=0:evalue_sum=1.65e-77:evoltype=D:gapopen_avg=1.0:gapopen_max=1.0:gapopen_min=1.0:gapopen_std=0:gapopen_sum=1.0:gtdb_class_counter=c__Bacilli--33:gtdb_domain_counter=d__Bacteria--33:gtdb_family_counter=f__Paenibacillaceae--33:gtdb_genus_counter=g__Cohnella--29||g__Paenibacillus_C--1||g__Paenibacillus_I--1||g__Thermobacillus--2:gtdb_order_counter=o__Paenibacillales--33:gtdb_phylum_counter=p__Firmicutes--33:gtdb_species_counter=s__Cohnella abietis--1||s__Cohnella algarum--1||s__Cohnella boryungensis--1||s__Cohnella candidum--1||s__Cohnella endophytica--1||s__Cohnella faecalis--2||s__Cohnella kolymensis--1||s__Cohnella laeviribosi--1||s__Cohnella lubricantis--1||s__Cohnella luojiensis--1||s__Cohnella lupini--1||s__Cohnella nanjingensis--1||s__Cohnella panacarvi--1||s__Cohnella phaseoli--1||s__Cohnella pontilimi--1||s__Cohnella sp003001675--1||s__Cohnella sp003208555--1||s__Cohnella sp003990975--1||s__Cohnella sp004801405--1||s__Cohnella sp012849095--1||s__Cohnella sp014107495--1||s__Cohnella sp019091135--1||s__Cohnella suwonensis--1||s__Cohnella terricola--1||s__Cohnella thailandensis--1||s__Cohnella thermotolerans--1||s__Cohnella xylanilytica--1||s__Cohnella zeiphila--1||s__Paenibacillus_C sp003217535--1||s__Paenibacillus_I sambharensis--1||s__Thermobacillus sp002159085--1||s__Thermobacillus xylanilyticus--1:heptad_counter=MCP-44H--34:lbd_counter=:lca=d__Bacteria:lca_tree=f__Paenibacillaceae:length_avg=134.0:length_max=134.0:length_min=134.0:length_std=0:length_sum=134.0:mismatch_avg=6.0:mismatch_max=6.0:mismatch_min=6.0:mismatch_std=0:mismatch_sum=6.0:name=N126873:qcovhsp_avg=99.3:qcovhsp_max=99.3:qcovhsp_min=99.3:qcovhsp_std=0:qcovhsp_sum=99.3:qend_avg=134.0:qend_max=134.0:qend_min=134.0:qend_std=0:qend_sum=134.0:qstart_avg=2.0:qstart_max=2.0:qstart_min=2.0:qstart_std=0:qstart_sum=2.0:ref_name_counter=RS_GCF_000515335.1_protein.faa_NZ_KI911563.1_4074@PF00015_full_PFAM.527.720--1:scovhsp_avg=69.4:scovhsp_max=69.4:scovhsp_min=69.4:scovhsp_std=0:scovhsp_sum=69.4:send_avg=173.0:send_max=173.0:send_min=173.0:send_std=0:send_sum=173.0:sstart_avg=40.0:sstart_max=40.0:sstart_min=40.0:sstart_std=0:sstart_sum=40.0])0.749:0.00617806[&&NHX:Sample_counter=rhiztom3--1:Type_counter=GTDB--41||capture--1:besthit_avg=94.8:besthit_max=94.8:besthit_min=94.8:besthit_std=0:besthit_sum=94.8:bitscore_avg=229.0:bitscore_max=229.0:bitscore_min=229.0:bitscore_std=0:bitscore_sum=229.0:capture_class_counter=c__Bacilli--1:capture_domain_counter=d__Bacteria--1:capture_family_counter=f__NBRC-103111--1:capture_genus_counter=g__VKM-B-2647--1:capture_order_counter=o__Paenibacillales--1:capture_phylum_counter=p__Firmicutes--1:capture_species_counter=s__VKM-B-2647 sp000829455--1:evalue_avg=1.65e-77:evalue_max=1.65e-77:evalue_min=1.65e-77:evalue_std=0:evalue_sum=1.65e-77:evoltype=D:gapopen_avg=1.0:gapopen_max=1.0:gapopen_min=1.0:gapopen_std=0:gapopen_sum=1.0:gtdb_class_counter=c__Bacilli--41:gtdb_domain_counter=d__Bacteria--41:gtdb_family_counter=f__Paenibacillaceae--41:gtdb_genus_counter=g__Cohnella--29||g__Paenibacillus_C--1||g__Paenibacillus_D--8||g__Paenibacillus_I--1||g__Thermobacillus--2:gtdb_order_counter=o__Paenibacillales--41:gtdb_phylum_counter=p__Firmicutes--41:gtdb_species_counter=s__Cohnella abietis--1||s__Cohnella algarum--1||s__Cohnella boryungensis--1||s__Cohnella candidum--1||s__Cohnella endophytica--1||s__Cohnella faecalis--2||s__Cohnella kolymensis--1||s__Cohnella laeviribosi--1||s__Cohnella lubricantis--1||s__Cohnella luojiensis--1||s__Cohnella lupini--1||s__Cohnella nanjingensis--1||s__Cohnella panacarvi--1||s__Cohnella phaseoli--1||s__Cohnella pontilimi--1||s__Cohnella sp003001675--1||s__Cohnella sp003208555--1||s__Cohnella sp003990975--1||s__Cohnella sp004801405--1||s__Cohnella sp012849095--1||s__Cohnella sp014107495--1||s__Cohnella sp019091135--1||s__Cohnella suwonensis--1||s__Cohnella terricola--1||s__Cohnella thailandensis--1||s__Cohnella thermotolerans--1||s__Cohnella xylanilytica--1||s__Cohnella zeiphila--1||s__Paenibacillus_C sp003217535--1||s__Paenibacillus_D abyssi--1||s__Paenibacillus_D daejeonensis--2||s__Paenibacillus_D pinihumi--1||s__Paenibacillus_D sp003851045--1||s__Paenibacillus_D sp004134985--1||s__Paenibacillus_D sp014705605--1||s__Paenibacillus_D sp016424485--1||s__Paenibacillus_I sambharensis--1||s__Thermobacillus sp002159085--1||s__Thermobacillus xylanilyticus--1:heptad_counter=MCP-44H--42:lbd_counter=:lca=d__Bacteria:lca_tree=f__Paenibacillaceae:length_avg=134.0:length_max=134.0:length_min=134.0:length_std=0:length_sum=134.0:mismatch_avg=6.0:mismatch_max=6.0:mismatch_min=6.0:mismatch_std=0:mismatch_sum=6.0:name=N126874:qcovhsp_avg=99.3:qcovhsp_max=99.3:qcovhsp_min=99.3:qcovhsp_std=0:qcovhsp_sum=99.3:qend_avg=134.0:qend_max=134.0:qend_min=134.0:qend_std=0:qend_sum=134.0:qstart_avg=2.0:qstart_max=2.0:qstart_min=2.0:qstart_std=0:qstart_sum=2.0:ref_name_counter=RS_GCF_000515335.1_protein.faa_NZ_KI911563.1_4074@PF00015_full_PFAM.527.720--1:scovhsp_avg=69.4:scovhsp_max=69.4:scovhsp_min=69.4:scovhsp_std=0:scovhsp_sum=69.4:send_avg=173.0:send_max=173.0:send_min=173.0:send_std=0:send_sum=173.0:sstart_avg=40.0:sstart_max=40.0:sstart_min=40.0:sstart_std=0:sstart_sum=40.0])0.812:0.0232069[&&NHX:Sample_counter=rhiztom1--4||rhiztom2--3||rhiztom3--2:Type_counter=GTDB--117||capture--9:besthit_avg=96.53999999999999:besthit_max=99.3:besthit_min=91.0:besthit_std=3.5899860723963806:besthit_sum=482.7:bitscore_avg=270.2:bitscore_max=295.0:bitscore_min=229.0:bitscore_std=27.040710049848915:bitscore_sum=1351.0:capture_class_counter=c__Actinomycetia--1||c__Alphaproteobacteria--2||c__Bacilli--3||c__Gammaproteobacteria--3:capture_domain_counter=d__Bacteria--9:capture_family_counter=f__Gallionellaceae--3||f__Micromonosporaceae--1||f__NBRC-103111--1||f__Paenibacillaceae--2||f__Rhizobiaceae--1||f__SZUA-8--1:capture_genus_counter=g__Actinoplanes--1||g__Cohnella--1||g__Neorhizobium--1||g__PALSA-1006--3||g__Paenibacillus_J--1||g__SZUA-8--1||g__VKM-B-2647--1:capture_order_counter=o__Burkholderiales--3||o__Mycobacteriales--1||o__Paenibacillales--3||o__Rhizobiales--2:capture_phylum_counter=p__Actinobacteriota--1||p__Firmicutes--3||p__Proteobacteria--5:capture_species_counter=s__Actinoplanes toevensis--1||s__Cohnella zeiphila--1||s__Neorhizobium sp900469955--1||s__PALSA-1006 sp903876625--3||s__Paenibacillus_J wulumuqiensis--1||s__SZUA-8 sp003232175--1||s__VKM-B-2647 sp000829455--1:evalue_avg=3.300000000001392e-78:evalue_max=1.65e-77:evalue_min=1.11e-102:evalue_std=7.379024325748527e-78:evalue_sum=1.650000000000696e-77:evoltype=D:gapopen_avg=0.2:gapopen_max=1.0:gapopen_min=0.0:gapopen_std=0.44721359549995804:gapopen_sum=1.0:gtdb_class_counter=c__Bacilli--117:gtdb_domain_counter=d__Bacteria--117:gtdb_family_counter=f__Paenibacillaceae--117:gtdb_genus_counter=g__Cohnella--30||g__Paenibacillus_AH--1||g__Paenibacillus_C--51||g__Paenibacillus_D--8||g__Paenibacillus_I--1||g__Paenibacillus_O--1||g__Paenibacillus_T--7||g__Paenibacillus_Z--16||g__Thermobacillus--2:gtdb_order_counter=o__Paenibacillales--117:gtdb_phylum_counter=p__Firmicutes--117:gtdb_species_counter=s__Cohnella abietis--1||s__Cohnella algarum--1||s__Cohnella boryungensis--1||s__Cohnella candidum--2||s__Cohnella endophytica--1||s__Cohnella faecalis--2||s__Cohnella kolymensis--1||s__Cohnella laeviribosi--1||s__Cohnella lubricantis--1||s__Cohnella luojiensis--1||s__Cohnella lupini--1||s__Cohnella nanjingensis--1||s__Cohnella panacarvi--1||s__Cohnella phaseoli--1||s__Cohnella pontilimi--1||s__Cohnella sp003001675--1||s__Cohnella sp003208555--1||s__Cohnella sp003990975--1||s__Cohnella sp004801405--1||s__Cohnella sp012849095--1||s__Cohnella sp014107495--1||s__Cohnella sp019091135--1||s__Cohnella suwonensis--1||s__Cohnella terricola--1||s__Cohnella thailandensis--1||s__Cohnella thermotolerans--1||s__Cohnella xylanilytica--1||s__Cohnella zeiphila--1||s__Paenibacillus_AH cisolokensis--1||s__Paenibacillus_C agaridevorans--2||s__Paenibacillus_C algorifonticola--1||s__Paenibacillus_C castaneae--1||s__Paenibacillus_C catalpae--1||s__Paenibacillus_C endophyticus--1||s__Paenibacillus_C glycanilyticus--1||s__Paenibacillus_C gorillae--1||s__Paenibacillus_C harenae--1||s__Paenibacillus_C intestinavium--1||s__Paenibacillus_C lupini--1||s__Paenibacillus_C luteus--1||s__Paenibacillus_C montaniterrae--2||s__Paenibacillus_C nanensis--3||s__Paenibacillus_C oryzae--2||s__Paenibacillus_C paeoniae--2||s__Paenibacillus_C paridis--1||s__Paenibacillus_C pinisoli--3||s__Paenibacillus_C prosopidis--1||s__Paenibacillus_C protaetiae--1||s__Paenibacillus_C radicis--1||s__Paenibacillus_C sinopodophylli--1||s__Paenibacillus_C sp000023585--1||s__Paenibacillus_C sp001280845--1||s__Paenibacillus_C sp001428245--1||s__Paenibacillus_C sp001682865--1||s__Paenibacillus_C sp001956095--1||s__Paenibacillus_C sp001956295--1||s__Paenibacillus_C sp002741035--1||s__Paenibacillus_C sp003217535--2||s__Paenibacillus_C sp003591485--3||s__Paenibacillus_C sp004345425--1||s__Paenibacillus_C sp005222705--1||s__Paenibacillus_C sp009737085--1||s__Paenibacillus_C sp011947265--3||s__Paenibacillus_C sp012935325--1||s__Paenibacillus_C sp014705655--1||s__Paenibacillus_C sp016019935--2||s__Paenibacillus_D abyssi--1||s__Paenibacillus_D daejeonensis--2||s__Paenibacillus_D pinihumi--1||s__Paenibacillus_D sp003851045--1||s__Paenibacillus_D sp004134985--1||s__Paenibacillus_D sp014705605--1||s__Paenibacillus_D sp016424485--1||s__Paenibacillus_I sambharensis--1||s__Paenibacillus_O beijingensis--1||s__Paenibacillus_T cellulosilyticus--1||s__Paenibacillus_T curdlanolyticus--1||s__Paenibacillus_T kobensis--1||s__Paenibacillus_T sp009789195--1||s__Paenibacillus_T sp014779765--2||s__Paenibacillus_T xylaniclasticus--1||s__Paenibacillus_Z albus--1||s__Paenibacillus_Z baekrokdamisoli--1||s__Paenibacillus_Z glycinis--1||s__Paenibacillus_Z lycopersici--1||s__Paenibacillus_Z mendelii--1||s__Paenibacillus_Z montanisoli--1||s__Paenibacillus_Z nasutitermitis--1||s__Paenibacillus_Z rhizovicinus--1||s__Paenibacillus_Z sacheonensis--1||s__Paenibacillus_Z sepulcri--1||s__Paenibacillus_Z sp004342525--1||s__Paenibacillus_Z sp900106745--1||s__Paenibacillus_Z sp900110075--1||s__Paenibacillus_Z sp900113915--1||s__Paenibacillus_Z sp900116125--1||s__Paenibacillus_Z taihuensis--1||s__Thermobacillus sp002159085--1||s__Thermobacillus xylanilyticus--1:heptad_counter=MCP-44H--126:lbd_counter=:lca=d__Bacteria:lca_tree=f__Paenibacillaceae:length_avg=153.6:length_max=164.0:length_min=134.0:length_std=12.441864811996632:length_sum=768.0:mismatch_avg=5.0:mismatch_max=14.0:mismatch_min=1.0:mismatch_std=5.385164807134504:mismatch_sum=25.0:name=N126875:qcovhsp_avg=99.34:qcovhsp_max=100.0:qcovhsp_min=97.4:qcovhsp_std=1.1260550608207374:qcovhsp_sum=496.7:qend_avg=153.6:qend_max=164.0:qend_min=134.0:qend_std=12.441864811996632:qend_sum=768.0:qstart_avg=1.2:qstart_max=2.0:qstart_min=1.0:qstart_std=0.4472135954999579:qstart_sum=6.0:ref_name_counter=RS_GCF_000515335.1_protein.faa_NZ_KI911563.1_4074@PF00015_full_PFAM.527.720--1||RS_GCF_000971975.1_protein.faa_NZ_LAQO01000049.1_29@PF00015_full_PFAM.506.722--3||RS_GCF_014705655.1_protein.faa_NZ_JACXIY010000020.1_4@PF00015_full_PFAM.527.722--1:scovhsp_avg=74.12:scovhsp_max=80.0:scovhsp_min=69.4:scovhsp_std=4.622445240346281:scovhsp_sum=370.6:send_avg=179.0:send_max=193.0:send_min=157.0:send_std=15.0996688705415:send_sum=895.0:sstart_avg=26.4:sstart_max=40.0:sstart_min=2.0:sstart_std=14.310835055998654:sstart_sum=132.0],(RS_GCF_014192105.1_protein.faa_NZ_JACHXK010000003.1_425@PF00015_full_PFAM.506.693:0.0956324[&&NHX:Type=GTDB:gtdb_class=c__Bacilli:gtdb_domain=d__Bacteria:gtdb_family=f__Paenibacillaceae:gtdb_genus=g__Paenibacillus_Z:gtdb_order=o__Paenibacillales:gtdb_phylum=p__Firmicutes:gtdb_species=s__Paenibacillus_Z phyllosphaerae:heptad=MCP-44H:species=d__Bacteria_p__Firmicutes_c__Bacilli_o__Paenibacillales_f__Paenibacillaceae_g__Paenibacillus_Z_s__Paenibacillus_Z phyllosphaerae],RS_GCF_008124765.1_protein.faa_NZ_VNHS01000006.1_70@PF00015_full_PFAM.459.665:0.130412[&&NHX:Type=GTDB:gtdb_class=c__Bacilli:gtdb_domain=d__Bacteria:gtdb_family=f__Paenibacillaceae:gtdb_genus=g__Paenibacillus_Z:gtdb_order=o__Paenibacillales:gtdb_phylum=p__Firmicutes:gtdb_species=s__Paenibacillus_Z methanolicus:heptad=MCP-44H:species=d__Bacteria_p__Firmicutes_c__Bacilli_o__Paenibacillales_f__Paenibacillaceae_g__Paenibacillus_Z_s__Paenibacillus_Z methanolicus])0.95:0.0716143[&&NHX:Sample_counter=:Type_counter=GTDB--2:capture_class_counter=:capture_domain_counter=:capture_family_counter=:capture_genus_counter=:capture_order_counter=:capture_phylum_counter=:capture_species_counter=:evoltype=D:gtdb_class_counter=c__Bacilli--2:gtdb_domain_counter=d__Bacteria--2:gtdb_family_counter=f__Paenibacillaceae--2:gtdb_genus_counter=g__Paenibacillus_Z--2:gtdb_order_counter=o__Paenibacillales--2:gtdb_phylum_counter=p__Firmicutes--2:gtdb_species_counter=s__Paenibacillus_Z methanolicus--1||s__Paenibacillus_Z phyllosphaerae--1:heptad_counter=MCP-44H--2:lbd_counter=:lca=d__Bacteria:lca_tree=g__Paenibacillus_Z:name=N126878:ref_name_counter=])0.916:0.0380385[&&NHX:Sample_counter=rhiztom1--4||rhiztom2--3||rhiztom3--2:Type_counter=GTDB--119||capture--9:besthit_avg=96.53999999999999:besthit_max=99.3:besthit_min=91.0:besthit_std=3.5899860723963806:besthit_sum=482.7:bitscore_avg=270.2:bitscore_max=295.0:bitscore_min=229.0:bitscore_std=27.040710049848915:bitscore_sum=1351.0:capture_class_counter=c__Actinomycetia--1||c__Alphaproteobacteria--2||c__Bacilli--3||c__Gammaproteobacteria--3:capture_domain_counter=d__Bacteria--9:capture_family_counter=f__Gallionellaceae--3||f__Micromonosporaceae--1||f__NBRC-103111--1||f__Paenibacillaceae--2||f__Rhizobiaceae--1||f__SZUA-8--1:capture_genus_counter=g__Actinoplanes--1||g__Cohnella--1||g__Neorhizobium--1||g__PALSA-1006--3||g__Paenibacillus_J--1||g__SZUA-8--1||g__VKM-B-2647--1:capture_order_counter=o__Burkholderiales--3||o__Mycobacteriales--1||o__Paenibacillales--3||o__Rhizobiales--2:capture_phylum_counter=p__Actinobacteriota--1||p__Firmicutes--3||p__Proteobacteria--5:capture_species_counter=s__Actinoplanes toevensis--1||s__Cohnella zeiphila--1||s__Neorhizobium sp900469955--1||s__PALSA-1006 sp903876625--3||s__Paenibacillus_J wulumuqiensis--1||s__SZUA-8 sp003232175--1||s__VKM-B-2647 sp000829455--1:evalue_avg=3.300000000001392e-78:evalue_max=1.65e-77:evalue_min=1.11e-102:evalue_std=7.379024325748527e-78:evalue_sum=1.650000000000696e-77:evoltype=D:gapopen_avg=0.2:gapopen_max=1.0:gapopen_min=0.0:gapopen_std=0.44721359549995804:gapopen_sum=1.0:gtdb_class_counter=c__Bacilli--119:gtdb_domain_counter=d__Bacteria--119:gtdb_family_counter=f__Paenibacillaceae--119:gtdb_genus_counter=g__Cohnella--30||g__Paenibacillus_AH--1||g__Paenibacillus_C--51||g__Paenibacillus_D--8||g__Paenibacillus_I--1||g__Paenibacillus_O--1||g__Paenibacillus_T--7||g__Paenibacillus_Z--18||g__Thermobacillus--2:gtdb_order_counter=o__Paenibacillales--119:gtdb_phylum_counter=p__Firmicutes--119:gtdb_species_counter=s__Cohnella abietis--1||s__Cohnella algarum--1||s__Cohnella boryungensis--1||s__Cohnella candidum--2||s__Cohnella endophytica--1||s__Cohnella faecalis--2||s__Cohnella kolymensis--1||s__Cohnella laeviribosi--1||s__Cohnella lubricantis--1||s__Cohnella luojiensis--1||s__Cohnella lupini--1||s__Cohnella nanjingensis--1||s__Cohnella panacarvi--1||s__Cohnella phaseoli--1||s__Cohnella pontilimi--1||s__Cohnella sp003001675--1||s__Cohnella sp003208555--1||s__Cohnella sp003990975--1||s__Cohnella sp004801405--1||s__Cohnella sp012849095--1||s__Cohnella sp014107495--1||s__Cohnella sp019091135--1||s__Cohnella suwonensis--1||s__Cohnella terricola--1||s__Cohnella thailandensis--1||s__Cohnella thermotolerans--1||s__Cohnella xylanilytica--1||s__Cohnella zeiphila--1||s__Paenibacillus_AH cisolokensis--1||s__Paenibacillus_C agaridevorans--2||s__Paenibacillus_C algorifonticola--1||s__Paenibacillus_C castaneae--1||s__Paenibacillus_C catalpae--1||s__Paenibacillus_C endophyticus--1||s__Paenibacillus_C glycanilyticus--1||s__Paenibacillus_C gorillae--1||s__Paenibacillus_C harenae--1||s__Paenibacillus_C intestinavium--1||s__Paenibacillus_C lupini--1||s__Paenibacillus_C luteus--1||s__Paenibacillus_C montaniterrae--2||s__Paenibacillus_C nanensis--3||s__Paenibacillus_C oryzae--2||s__Paenibacillus_C paeoniae--2||s__Paenibacillus_C paridis--1||s__Paenibacillus_C pinisoli--3||s__Paenibacillus_C prosopidis--1||s__Paenibacillus_C protaetiae--1||s__Paenibacillus_C radicis--1||s__Paenibacillus_C sinopodophylli--1||s__Paenibacillus_C sp000023585--1||s__Paenibacillus_C sp001280845--1||s__Paenibacillus_C sp001428245--1||s__Paenibacillus_C sp001682865--1||s__Paenibacillus_C sp001956095--1||s__Paenibacillus_C sp001956295--1||s__Paenibacillus_C sp002741035--1||s__Paenibacillus_C sp003217535--2||s__Paenibacillus_C sp003591485--3||s__Paenibacillus_C sp004345425--1||s__Paenibacillus_C sp005222705--1||s__Paenibacillus_C sp009737085--1||s__Paenibacillus_C sp011947265--3||s__Paenibacillus_C sp012935325--1||s__Paenibacillus_C sp014705655--1||s__Paenibacillus_C sp016019935--2||s__Paenibacillus_D abyssi--1||s__Paenibacillus_D daejeonensis--2||s__Paenibacillus_D pinihumi--1||s__Paenibacillus_D sp003851045--1||s__Paenibacillus_D sp004134985--1||s__Paenibacillus_D sp014705605--1||s__Paenibacillus_D sp016424485--1||s__Paenibacillus_I sambharensis--1||s__Paenibacillus_O beijingensis--1||s__Paenibacillus_T cellulosilyticus--1||s__Paenibacillus_T curdlanolyticus--1||s__Paenibacillus_T kobensis--1||s__Paenibacillus_T sp009789195--1||s__Paenibacillus_T sp014779765--2||s__Paenibacillus_T xylaniclasticus--1||s__Paenibacillus_Z albus--1||s__Paenibacillus_Z baekrokdamisoli--1||s__Paenibacillus_Z glycinis--1||s__Paenibacillus_Z lycopersici--1||s__Paenibacillus_Z mendelii--1||s__Paenibacillus_Z methanolicus--1||s__Paenibacillus_Z montanisoli--1||s__Paenibacillus_Z nasutitermitis--1||s__Paenibacillus_Z phyllosphaerae--1||s__Paenibacillus_Z rhizovicinus--1||s__Paenibacillus_Z sacheonensis--1||s__Paenibacillus_Z sepulcri--1||s__Paenibacillus_Z sp004342525--1||s__Paenibacillus_Z sp900106745--1||s__Paenibacillus_Z sp900110075--1||s__Paenibacillus_Z sp900113915--1||s__Paenibacillus_Z sp900116125--1||s__Paenibacillus_Z taihuensis--1||s__Thermobacillus sp002159085--1||s__Thermobacillus xylanilyticus--1:heptad_counter=MCP-44H--128:lbd_counter=:lca=d__Bacteria:lca_tree=f__Paenibacillaceae:length_avg=153.6:length_max=164.0:length_min=134.0:length_std=12.441864811996632:length_sum=768.0:mismatch_avg=5.0:mismatch_max=14.0:mismatch_min=1.0:mismatch_std=5.385164807134504:mismatch_sum=25.0:name=N126879:qcovhsp_avg=99.34:qcovhsp_max=100.0:qcovhsp_min=97.4:qcovhsp_std=1.1260550608207374:qcovhsp_sum=496.7:qend_avg=153.6:qend_max=164.0:qend_min=134.0:qend_std=12.441864811996632:qend_sum=768.0:qstart_avg=1.2:qstart_max=2.0:qstart_min=1.0:qstart_std=0.4472135954999579:qstart_sum=6.0:ref_name_counter=RS_GCF_000515335.1_protein.faa_NZ_KI911563.1_4074@PF00015_full_PFAM.527.720--1||RS_GCF_000971975.1_protein.faa_NZ_LAQO01000049.1_29@PF00015_full_PFAM.506.722--3||RS_GCF_014705655.1_protein.faa_NZ_JACXIY010000020.1_4@PF00015_full_PFAM.527.722--1:scovhsp_avg=74.12:scovhsp_max=80.0:scovhsp_min=69.4:scovhsp_std=4.622445240346281:scovhsp_sum=370.6:send_avg=179.0:send_max=193.0:send_min=157.0:send_std=15.0996688705415:send_sum=895.0:sstart_avg=26.4:sstart_max=40.0:sstart_min=2.0:sstart_std=14.310835055998654:sstart_sum=132.0])0.75:0.0184046[&&NHX:Sample_counter=rhiztom1--4||rhiztom2--3||rhiztom3--2:Type_counter=GTDB--120||capture--9:besthit_avg=96.53999999999999:besthit_max=99.3:besthit_min=91.0:besthit_std=3.5899860723963806:besthit_sum=482.7:bitscore_avg=270.2:bitscore_max=295.0:bitscore_min=229.0:bitscore_std=27.040710049848915:bitscore_sum=1351.0:capture_class_counter=c__Actinomycetia--1||c__Alphaproteobacteria--2||c__Bacilli--3||c__Gammaproteobacteria--3:capture_domain_counter=d__Bacteria--9:capture_family_counter=f__Gallionellaceae--3||f__Micromonosporaceae--1||f__NBRC-103111--1||f__Paenibacillaceae--2||f__Rhizobiaceae--1||f__SZUA-8--1:capture_genus_counter=g__Actinoplanes--1||g__Cohnella--1||g__Neorhizobium--1||g__PALSA-1006--3||g__Paenibacillus_J--1||g__SZUA-8--1||g__VKM-B-2647--1:capture_order_counter=o__Burkholderiales--3||o__Mycobacteriales--1||o__Paenibacillales--3||o__Rhizobiales--2:capture_phylum_counter=p__Actinobacteriota--1||p__Firmicutes--3||p__Proteobacteria--5:capture_species_counter=s__Actinoplanes toevensis--1||s__Cohnella zeiphila--1||s__Neorhizobium sp900469955--1||s__PALSA-1006 sp903876625--3||s__Paenibacillus_J wulumuqiensis--1||s__SZUA-8 sp003232175--1||s__VKM-B-2647 sp000829455--1:evalue_avg=3.300000000001392e-78:evalue_max=1.65e-77:evalue_min=1.11e-102:evalue_std=7.379024325748527e-78:evalue_sum=1.650000000000696e-77:evoltype=D:gapopen_avg=0.2:gapopen_max=1.0:gapopen_min=0.0:gapopen_std=0.44721359549995804:gapopen_sum=1.0:gtdb_class_counter=c__Bacilli--120:gtdb_domain_counter=d__Bacteria--120:gtdb_family_counter=f__DY6--1||f__Paenibacillaceae--119:gtdb_genus_counter=g__Cohnella--30||g__Paenibacillus_AH--1||g__Paenibacillus_C--51||g__Paenibacillus_D--8||g__Paenibacillus_I--1||g__Paenibacillus_N--1||g__Paenibacillus_O--1||g__Paenibacillus_T--7||g__Paenibacillus_Z--18||g__Thermobacillus--2:gtdb_order_counter=o__Paenibacillales--120:gtdb_phylum_counter=p__Firmicutes--120:gtdb_species_counter=s__Cohnella abietis--1||s__Cohnella algarum--1||s__Cohnella boryungensis--1||s__Cohnella candidum--2||s__Cohnella endophytica--1||s__Cohnella faecalis--2||s__Cohnella kolymensis--1||s__Cohnella laeviribosi--1||s__Cohnella lubricantis--1||s__Cohnella luojiensis--1||s__Cohnella lupini--1||s__Cohnella nanjingensis--1||s__Cohnella panacarvi--1||s__Cohnella phaseoli--1||s__Cohnella pontilimi--1||s__Cohnella sp003001675--1||s__Cohnella sp003208555--1||s__Cohnella sp003990975--1||s__Cohnella sp004801405--1||s__Cohnella sp012849095--1||s__Cohnella sp014107495--1||s__Cohnella sp019091135--1||s__Cohnella suwonensis--1||s__Cohnella terricola--1||s__Cohnella thailandensis--1||s__Cohnella thermotolerans--1||s__Cohnella xylanilytica--1||s__Cohnella zeiphila--1||s__Paenibacillus_AH cisolokensis--1||s__Paenibacillus_C agaridevorans--2||s__Paenibacillus_C algorifonticola--1||s__Paenibacillus_C castaneae--1||s__Paenibacillus_C catalpae--1||s__Paenibacillus_C endophyticus--1||s__Paenibacillus_C glycanilyticus--1||s__Paenibacillus_C gorillae--1||s__Paenibacillus_C harenae--1||s__Paenibacillus_C intestinavium--1||s__Paenibacillus_C lupini--1||s__Paenibacillus_C luteus--1||s__Paenibacillus_C montaniterrae--2||s__Paenibacillus_C nanensis--3||s__Paenibacillus_C oryzae--2||s__Paenibacillus_C paeoniae--2||s__Paenibacillus_C paridis--1||s__Paenibacillus_C pinisoli--3||s__Paenibacillus_C prosopidis--1||s__Paenibacillus_C protaetiae--1||s__Paenibacillus_C radicis--1||s__Paenibacillus_C sinopodophylli--1||s__Paenibacillus_C sp000023585--1||s__Paenibacillus_C sp001280845--1||s__Paenibacillus_C sp001428245--1||s__Paenibacillus_C sp001682865--1||s__Paenibacillus_C sp001956095--1||s__Paenibacillus_C sp001956295--1||s__Paenibacillus_C sp002741035--1||s__Paenibacillus_C sp003217535--2||s__Paenibacillus_C sp003591485--3||s__Paenibacillus_C sp004345425--1||s__Paenibacillus_C sp005222705--1||s__Paenibacillus_C sp009737085--1||s__Paenibacillus_C sp011947265--3||s__Paenibacillus_C sp012935325--1||s__Paenibacillus_C sp014705655--1||s__Paenibacillus_C sp016019935--2||s__Paenibacillus_D abyssi--1||s__Paenibacillus_D daejeonensis--2||s__Paenibacillus_D pinihumi--1||s__Paenibacillus_D sp003851045--1||s__Paenibacillus_D sp004134985--1||s__Paenibacillus_D sp014705605--1||s__Paenibacillus_D sp016424485--1||s__Paenibacillus_I sambharensis--1||s__Paenibacillus_N swuensis--1||s__Paenibacillus_O beijingensis--1||s__Paenibacillus_T cellulosilyticus--1||s__Paenibacillus_T curdlanolyticus--1||s__Paenibacillus_T kobensis--1||s__Paenibacillus_T sp009789195--1||s__Paenibacillus_T sp014779765--2||s__Paenibacillus_T xylaniclasticus--1||s__Paenibacillus_Z albus--1||s__Paenibacillus_Z baekrokdamisoli--1||s__Paenibacillus_Z glycinis--1||s__Paenibacillus_Z lycopersici--1||s__Paenibacillus_Z mendelii--1||s__Paenibacillus_Z methanolicus--1||s__Paenibacillus_Z montanisoli--1||s__Paenibacillus_Z nasutitermitis--1||s__Paenibacillus_Z phyllosphaerae--1||s__Paenibacillus_Z rhizovicinus--1||s__Paenibacillus_Z sacheonensis--1||s__Paenibacillus_Z sepulcri--1||s__Paenibacillus_Z sp004342525--1||s__Paenibacillus_Z sp900106745--1||s__Paenibacillus_Z sp900110075--1||s__Paenibacillus_Z sp900113915--1||s__Paenibacillus_Z sp900116125--1||s__Paenibacillus_Z taihuensis--1||s__Thermobacillus sp002159085--1||s__Thermobacillus xylanilyticus--1:heptad_counter=MCP-44H--129:lbd_counter=:lca=d__Bacteria:lca_tree=f__Paenibacillaceae:length_avg=153.6:length_max=164.0:length_min=134.0:length_std=12.441864811996632:length_sum=768.0:mismatch_avg=5.0:mismatch_max=14.0:mismatch_min=1.0:mismatch_std=5.385164807134504:mismatch_sum=25.0:name=N126880:qcovhsp_avg=99.34:qcovhsp_max=100.0:qcovhsp_min=97.4:qcovhsp_std=1.1260550608207374:qcovhsp_sum=496.7:qend_avg=153.6:qend_max=164.0:qend_min=134.0:qend_std=12.441864811996632:qend_sum=768.0:qstart_avg=1.2:qstart_max=2.0:qstart_min=1.0:qstart_std=0.4472135954999579:qstart_sum=6.0:ref_name_counter=RS_GCF_000515335.1_protein.faa_NZ_KI911563.1_4074@PF00015_full_PFAM.527.720--1||RS_GCF_000971975.1_protein.faa_NZ_LAQO01000049.1_29@PF00015_full_PFAM.506.722--3||RS_GCF_014705655.1_protein.faa_NZ_JACXIY010000020.1_4@PF00015_full_PFAM.527.722--1:scovhsp_avg=74.12:scovhsp_max=80.0:scovhsp_min=69.4:scovhsp_std=4.622445240346281:scovhsp_sum=370.6:send_avg=179.0:send_max=193.0:send_min=157.0:send_std=15.0996688705415:send_sum=895.0:sstart_avg=26.4:sstart_max=40.0:sstart_min=2.0:sstart_std=14.310835055998654:sstart_sum=132.0],((RS_GCF_018918005.1_protein.faa_NZ_JAHLPR010000019.1_27@PF00015_full_PFAM.466.669:0.116303[&&NHX:Type=GTDB:gtdb_class=c__Bacilli:gtdb_domain=d__Bacteria:gtdb_family=f__Paenibacillaceae:gtdb_genus=g__MSJ-34:gtdb_order=o__Paenibacillales:gtdb_phylum=p__Firmicutes:gtdb_species=s__MSJ-34 sp018918005:heptad=MCP-44H:species=d__Bacteria_p__Firmicutes_c__Bacilli_o__Paenibacillales_f__Paenibacillaceae_g__MSJ-34_s__MSJ-34 sp018918005],(RS_GCF_002021565.1_protein.faa_NZ_MSZX01000002.1_536@PF00015_full_PFAM.454.668:0.0663481[&&NHX:Type=GTDB:gtdb_class=c__Bacilli:gtdb_domain=d__Bacteria:gtdb_family=f__Paenibacillaceae:gtdb_genus=g__Paenibacillus_K:gtdb_order=o__Paenibacillales:gtdb_phylum=p__Firmicutes:gtdb_species=s__Paenibacillus_K selenitireducens:heptad=MCP-44H:species=d__Bacteria_p__Firmicutes_c__Bacilli_o__Paenibacillales_f__Paenibacillaceae_g__Paenibacillus_K_s__Paenibacillus_K selenitireducens],(RS_GCF_009363075.1_protein.faa_NZ_CP045293.1_186@PF00015_full_PFAM.462.666:0.0055696[&&NHX:Type=GTDB:gtdb_class=c__Bacilli:gtdb_domain=d__Bacteria:gtdb_family=f__Paenibacillaceae:gtdb_genus=g__Paenibacillus_K:gtdb_order=o__Paenibacillales:gtdb_phylum=p__Firmicutes:gtdb_species=s__Paenibacillus_K guangzhouensis:heptad=MCP-44H:species=d__Bacteria_p__Firmicutes_c__Bacilli_o__Paenibacillales_f__Paenibacillaceae_g__Paenibacillus_K_s__Paenibacillus_K guangzhouensis],RS_GCF_000374845.1_protein.faa_NZ_KB895416.1_217@PF00015_full_PFAM.461.663:0.0315035[&&NHX:Type=GTDB:gtdb_class=c__Bacilli:gtdb_domain=d__Bacteria:gtdb_family=f__Paenibacillaceae:gtdb_genus=g__Paenibacillus_K:gtdb_order=o__Paenibacillales:gtdb_phylum=p__Firmicutes:gtdb_species=s__Paenibacillus_K terrigena:heptad=MCP-44H:species=d__Bacteria_p__Firmicutes_c__Bacilli_o__Paenibacillales_f__Paenibacillaceae_g__Paenibacillus_K_s__Paenibacillus_K terrigena])0.935:0.0449752[&&NHX:Sample_counter=:Type_counter=GTDB--2:capture_class_counter=:capture_domain_counter=:capture_family_counter=:capture_genus_counter=:capture_order_counter=:capture_phylum_counter=:capture_species_counter=:evoltype=D:gtdb_class_counter=c__Bacilli--2:gtdb_domain_counter=d__Bacteria--2:gtdb_family_counter=f__Paenibacillaceae--2:gtdb_genus_counter=g__Paenibacillus_K--2:gtdb_order_counter=o__Paenibacillales--2:gtdb_phylum_counter=p__Firmicutes--2:gtdb_species_counter=s__Paenibacillus_K guangzhouensis--1||s__Paenibacillus_K terrigena--1:heptad_counter=MCP-44H--2:lbd_counter=:lca=d__Bacteria:lca_tree=g__Paenibacillus_K:name=N126885:ref_name_counter=])0.983:0.0806772[&&NHX:Sample_counter=:Type_counter=GTDB--3:capture_class_counter=:capture_domain_counter=:capture_family_counter=:capture_genus_counter=:capture_order_counter=:capture_phylum_counter=:capture_species_counter=:evoltype=D:gtdb_class_counter=c__Bacilli--3:gtdb_domain_counter=d__Bacteria--3:gtdb_family_counter=f__Paenibacillaceae--3:gtdb_genus_counter=g__Paenibacillus_K--3:gtdb_order_counter=o__Paenibacillales--3:gtdb_phylum_counter=p__Firmicutes--3:gtdb_species_counter=s__Paenibacillus_K guangzhouensis--1||s__Paenibacillus_K selenitireducens--1||s__Paenibacillus_K terrigena--1:heptad_counter=MCP-44H--3:lbd_counter=:lca=d__Bacteria:lca_tree=g__Paenibacillus_K:name=N126886:ref_name_counter=])0.994:0.0974805[&&NHX:Sample_counter=:Type_counter=GTDB--4:capture_class_counter=:capture_domain_counter=:capture_family_counter=:capture_genus_counter=:capture_order_counter=:capture_phylum_counter=:capture_species_counter=:evoltype=D:gtdb_class_counter=c__Bacilli--4:gtdb_domain_counter=d__Bacteria--4:gtdb_family_counter=f__Paenibacillaceae--4:gtdb_genus_counter=g__MSJ-34--1||g__Paenibacillus_K--3:gtdb_order_counter=o__Paenibacillales--4:gtdb_phylum_counter=p__Firmicutes--4:gtdb_species_counter=s__MSJ-34 sp018918005--1||s__Paenibacillus_K guangzhouensis--1||s__Paenibacillus_K selenitireducens--1||s__Paenibacillus_K terrigena--1:heptad_counter=MCP-44H--4:lbd_counter=:lca=d__Bacteria:lca_tree=f__Paenibacillaceae:name=N126887:ref_name_counter=],((RS_GCF_004307995.1_protein.faa_NZ_SIRE01000002.1_89@PF00015_full_PFAM.486.698:0.092283[&&NHX:Type=GTDB:gtdb_class=c__Bacilli:gtdb_domain=d__Bacteria:gtdb_family=f__NBRC-103111:gtdb_genus=g__Paenibacillus_AF:gtdb_order=o__Paenibacillales:gtdb_phylum=p__Firmicutes:gtdb_species=s__Paenibacillus_AF thalictri:heptad=MCP-44H:species=d__Bacteria_p__Firmicutes_c__Bacilli_o__Paenibacillales_f__NBRC-103111_g__Paenibacillus_AF_s__Paenibacillus_AF thalictri],((GB_GCA_001313085.1_protein.faa_BBFE01000015.1_53@PF00015_full_PFAM.13.211:0.159268[&&NHX:Type=GTDB:gtdb_class=c__Bacilli:gtdb_domain=d__Bacteria:gtdb_family=f__NBRC-103111:gtdb_genus=g__BBFE01:gtdb_order=o__Paenibacillales:gtdb_phylum=p__Firmicutes:gtdb_species=s__BBFE01 sp001313085:heptad=MCP-44H:species=d__Bacteria_p__Firmicutes_c__Bacilli_o__Paenibacillales_f__NBRC-103111_g__BBFE01_s__BBFE01 sp001313085],((((RS_GCF_004514475.1_protein.faa_NZ_MYFO01000014.1_46@PF00015_full_PFAM.512.727:0.0658344[&&NHX:Type=GTDB:gtdb_class=c__Bacilli:gtdb_domain=d__Bacteria:gtdb_family=f__NBRC-103111:gtdb_genus=g__MEC069:gtdb_order=o__Paenibacillales:gtdb_phylum=p__Firmicutes:gtdb_species=s__MEC069 sp004514475:heptad=MCP-44H:species=d__Bacteria_p__Firmicutes_c__Bacilli_o__Paenibacillales_f__NBRC-103111_g__MEC069_s__MEC069 sp004514475],(RS_GCF_017874215.1_protein.faa_NZ_JAGGLB010000003.1_411@PF00015_full_PFAM.464.673:5e-09[&&NHX:Type=GTDB:gtdb_class=c__Bacilli:gtdb_domain=d__Bacteria:gtdb_family=f__NBRC-103111:gtdb_genus=g__Paenibacillus_AI:gtdb_order=o__Paenibacillales:gtdb_phylum=p__Firmicutes:gtdb_species=s__Paenibacillus_AI eucommiae:heptad=MCP-44H:species=d__Bacteria_p__Firmicutes_c__Bacilli_o__Paenibacillales_f__NBRC-103111_g__Paenibacillus_AI_s__Paenibacillus_AI eucommiae],RS_GCF_017874215.1_protein.faa_NZ_JAGGLB010000037.1_50@PF00015_full_PFAM.468.676:6e-09[&&NHX:Type=GTDB:gtdb_class=c__Bacilli:gtdb_domain=d__Bacteria:gtdb_family=f__NBRC-103111:gtdb_genus=g__Paenibacillus_AI:gtdb_order=o__Paenibacillales:gtdb_phylum=p__Firmicutes:gtdb_species=s__Paenibacillus_AI eucommiae:heptad=MCP-44H:species=d__Bacteria_p__Firmicutes_c__Bacilli_o__Paenibacillales_f__NBRC-103111_g__Paenibacillus_AI_s__Paenibacillus_AI eucommiae])0.973:0.0328453[&&NHX:Sample_counter=:Type_counter=GTDB--2:capture_class_counter=:capture_domain_counter=:capture_family_counter=:capture_genus_counter=:capture_order_counter=:capture_phylum_counter=:capture_species_counter=:evoltype=D:gtdb_class_counter=c__Bacilli--2:gtdb_domain_counter=d__Bacteria--2:gtdb_family_counter=f__NBRC-103111--2:gtdb_genus_counter=g__Paenibacillus_AI--2:gtdb_order_counter=o__Paenibacillales--2:gtdb_phylum_counter=p__Firmicutes--2:gtdb_species_counter=s__Paenibacillus_AI eucommiae--2:heptad_counter=MCP-44H--2:lbd_counter=:lca=d__Bacteria:lca_tree=s__Paenibacillus_AI eucommiae:name=N126893:ref_name_counter=])0.802:0.0140417[&&NHX:Sample_counter=:Type_counter=GTDB--3:capture_class_counter=:capture_domain_counter=:capture_family_counter=:capture_genus_counter=:capture_order_counter=:capture_phylum_counter=:capture_species_counter=:evoltype=D:gtdb_class_counter=c__Bacilli--3:gtdb_domain_counter=d__Bacteria--3:gtdb_family_counter=f__NBRC-103111--3:gtdb_genus_counter=g__MEC069--1||g__Paenibacillus_AI--2:gtdb_order_counter=o__Paenibacillales--3:gtdb_phylum_counter=p__Firmicutes--3:gtdb_species_counter=s__MEC069 sp004514475--1||s__Paenibacillus_AI eucommiae--2:heptad_counter=MCP-44H--3:lbd_counter=:lca=d__Bacteria:lca_tree=f__NBRC-103111:name=N126894:ref_name_counter=],((RS_GCF_008017805.1_protein.faa_NZ_VRTT01000040.1_39@PF00015_full_PFAM.497.701:0.00714774[&&NHX:Type=GTDB:gtdb_class=c__Bacilli:gtdb_domain=d__Bacteria:gtdb_family=f__NBRC-103111:gtdb_genus=g__Paenibacillus_E:gtdb_order=o__Paenibacillales:gtdb_phylum=p__Firmicutes:gtdb_species=s__Paenibacillus_E sp008017805:heptad=MCP-44H:species=d__Bacteria_p__Firmicutes_c__Bacilli_o__Paenibacillales_f__NBRC-103111_g__Paenibacillus_E_s__Paenibacillus_E sp008017805],(((((RS_GCF_002027705.1_protein.faa_NZ_MBTG01000045.1_81@PF00015_full_PFAM.497.700:0.00698671[&&NHX:Type=GTDB:gtdb_class=c__Bacilli:gtdb_domain=d__Bacteria:gtdb_family=f__NBRC-103111:gtdb_genus=g__Paenibacillus_E:gtdb_order=o__Paenibacillales:gtdb_phylum=p__Firmicutes:gtdb_species=s__Paenibacillus_E ferrarius:heptad=MCP-44H:species=d__Bacteria_p__Firmicutes_c__Bacilli_o__Paenibacillales_f__NBRC-103111_g__Paenibacillus_E_s__Paenibacillus_E ferrarius],(RS_GCF_013204855.1_protein.faa_NZ_JABMKZ010000007.1_227@PF00015_full_PFAM.497.700:0.00349072[&&NHX:Type=GTDB:gtdb_class=c__Bacilli:gtdb_domain=d__Bacteria:gtdb_family=f__NBRC-103111:gtdb_genus=g__Paenibacillus_E:gtdb_order=o__Paenibacillales:gtdb_phylum=p__Firmicutes:gtdb_species=s__Paenibacillus_E alba:heptad=MCP-44H:species=d__Bacteria_p__Firmicutes_c__Bacilli_o__Paenibacillales_f__NBRC-103111_g__Paenibacillus_E_s__Paenibacillus_E alba],((((RS_GCF_014640555.1_protein.faa_NZ_BMHE01000017.1_12@PF00015_full_PFAM.496.700:0.00699809[&&NHX:Type=GTDB:gtdb_class=c__Bacilli:gtdb_domain=d__Bacteria:gtdb_family=f__NBRC-103111:gtdb_genus=g__Paenibacillus_E:gtdb_order=o__Paenibacillales:gtdb_phylum=p__Firmicutes:gtdb_species=s__Paenibacillus_E marchantiophytorum:heptad=MCP-44H:species=d__Bacteria_p__Firmicutes_c__Bacilli_o__Paenibacillales_f__NBRC-103111_g__Paenibacillus_E_s__Paenibacillus_E marchantiophytorum],RS_GCF_007829615.1_protein.faa_NZ_VIWN01000006.1_132@PF00015_full_PFAM.498.702:0.00348533[&&NHX:Type=GTDB:gtdb_class=c__Bacilli:gtdb_domain=d__Bacteria:gtdb_family=f__NBRC-103111:gtdb_genus=g__Paenibacillus_E:gtdb_order=o__Paenibacillales:gtdb_phylum=p__Firmicutes:gtdb_species=s__Paenibacillus_E sp007829615:heptad=MCP-44H:species=d__Bacteria_p__Firmicutes_c__Bacilli_o__Paenibacillales_f__NBRC-103111_g__Paenibacillus_E_s__Paenibacillus_E sp007829615])0:5e-09[&&NHX:Sample_counter=:Type_counter=GTDB--2:capture_class_counter=:capture_domain_counter=:capture_family_counter=:capture_genus_counter=:capture_order_counter=:capture_phylum_counter=:capture_species_counter=:evoltype=D:gtdb_class_counter=c__Bacilli--2:gtdb_domain_counter=d__Bacteria--2:gtdb_family_counter=f__NBRC-103111--2:gtdb_genus_counter=g__Paenibacillus_E--2:gtdb_order_counter=o__Paenibacillales--2:gtdb_phylum_counter=p__Firmicutes--2:gtdb_species_counter=s__Paenibacillus_E marchantiophytorum--1||s__Paenibacillus_E sp007829615--1:heptad_counter=MCP-44H--2:lbd_counter=:lca=d__Bacteria:lca_tree=g__Paenibacillus_E:name=N126900:ref_name_counter=],RS_GCF_017874035.1_protein.faa_NZ_JAGGKV010000033.1_17@PF00015_full_PFAM.493.697:5e-09[&&NHX:Type=GTDB:gtdb_class=c__Bacilli:gtdb_domain=d__Bacteria:gtdb_family=f__NBRC-103111:gtdb_genus=g__Paenibacillus_E:gtdb_order=o__Paenibacillales:gtdb_phylum=p__Firmicutes:gtdb_species=s__Paenibacillus_E aceris:heptad=MCP-44H:species=d__Bacteria_p__Firmicutes_c__Bacilli_o__Paenibacillales_f__NBRC-103111_g__Paenibacillus_E_s__Paenibacillus_E aceris])0.843:0.0034848[&&NHX:Sample_counter=:Type_counter=GTDB--3:capture_class_counter=:capture_domain_counter=:capture_family_counter=:capture_genus_counter=:capture_order_counter=:capture_phylum_counter=:capture_species_counter=:evoltype=D:gtdb_class_counter=c__Bacilli--3:gtdb_domain_counter=d__Bacteria--3:gtdb_family_counter=f__NBRC-103111--3:gtdb_genus_counter=g__Paenibacillus_E--3:gtdb_order_counter=o__Paenibacillales--3:gtdb_phylum_counter=p__Firmicutes--3:gtdb_species_counter=s__Paenibacillus_E aceris--1||s__Paenibacillus_E marchantiophytorum--1||s__Paenibacillus_E sp007829615--1:heptad_counter=MCP-44H--3:lbd_counter=:lca=d__Bacteria:lca_tree=g__Paenibacillus_E:name=N126902:ref_name_counter=],RS_GCF_013141725.1_protein.faa_NZ_WHNZ01000078.1_120@PF00015_full_PFAM.503.714:0.00665076[&&NHX:Type=GTDB:gtdb_class=c__Bacilli:gtdb_domain=d__Bacteria:gtdb_family=f__NBRC-103111:gtdb_genus=g__Paenibacillus_E:gtdb_order=o__Paenibacillales:gtdb_phylum=p__Firmicutes:gtdb_species=s__Paenibacillus_E planticolens:heptad=MCP-44H:species=d__Bacteria_p__Firmicutes_c__Bacilli_o__Paenibacillales_f__NBRC-103111_g__Paenibacillus_E_s__Paenibacillus_E planticolens])0:5e-09[&&NHX:Sample_counter=:Type_counter=GTDB--4:capture_class_counter=:capture_domain_counter=:capture_family_counter=:capture_genus_counter=:capture_order_counter=:capture_phylum_counter=:capture_species_counter=:evoltype=D:gtdb_class_counter=c__Bacilli--4:gtdb_domain_counter=d__Bacteria--4:gtdb_family_counter=f__NBRC-103111--4:gtdb_genus_counter=g__Paenibacillus_E--4:gtdb_order_counter=o__Paenibacillales--4:gtdb_phylum_counter=p__Firmicutes--4:gtdb_species_counter=s__Paenibacillus_E aceris--1||s__Paenibacillus_E marchantiophytorum--1||s__Paenibacillus_E planticolens--1||s__Paenibacillus_E sp007829615--1:heptad_counter=MCP-44H--4:lbd_counter=:lca=d__Bacteria:lca_tree=g__Paenibacillus_E:name=N126904:ref_name_counter=],(RS_GCF_004000765.1_protein.faa_NZ_BILW01000015.1_120@PF00015_full_PFAM.493.697:5e-09[&&NHX:Type=GTDB:gtdb_class=c__Bacilli:gtdb_domain=d__Bacteria:gtdb_family=f__NBRC-103111:gtdb_genus=g__Paenibacillus_E:gtdb_order=o__Paenibacillales:gtdb_phylum=p__Firmicutes:gtdb_species=s__Paenibacillus_E chondroitinus:heptad=MCP-44H:species=d__Bacteria_p__Firmicutes_c__Bacilli_o__Paenibacillales_f__NBRC-103111_g__Paenibacillus_E_s__Paenibacillus_E chondroitinus],RS_GCF_009882985.1_protein.faa_NZ_WTUZ01000038.1_107@PF00015_full_PFAM.490.701:5e-09[&&NHX:Type=GTDB:gtdb_class=c__Bacilli:gtdb_domain=d__Bacteria:gtdb_family=f__NBRC-103111:gtdb_genus=g__Paenibacillus_E:gtdb_order=o__Paenibacillales:gtdb_phylum=p__Firmicutes:gtdb_species=s__Paenibacillus_E silvestris:heptad=MCP-44H:species=d__Bacteria_p__Firmicutes_c__Bacilli_o__Paenibacillales_f__NBRC-103111_g__Paenibacillus_E_s__Paenibacillus_E silvestris])0.709:5e-09[&&NHX:Sample_counter=:Type_counter=GTDB--2:capture_class_counter=:capture_domain_counter=:capture_family_counter=:capture_genus_counter=:capture_order_counter=:capture_phylum_counter=:capture_species_counter=:evoltype=D:gtdb_class_counter=c__Bacilli--2:gtdb_domain_counter=d__Bacteria--2:gtdb_family_counter=f__NBRC-103111--2:gtdb_genus_counter=g__Paenibacillus_E--2:gtdb_order_counter=o__Paenibacillales--2:gtdb_phylum_counter=p__Firmicutes--2:gtdb_species_counter=s__Paenibacillus_E chondroitinus--1||s__Paenibacillus_E silvestris--1:heptad_counter=MCP-44H--2:lbd_counter=:lca=d__Bacteria:lca_tree=g__Paenibacillus_E:name=N126907:ref_name_counter=])0.802:0.0033426[&&NHX:Sample_counter=:Type_counter=GTDB--6:capture_class_counter=:capture_domain_counter=:capture_family_counter=:capture_genus_counter=:capture_order_counter=:capture_phylum_counter=:capture_species_counter=:evoltype=D:gtdb_class_counter=c__Bacilli--6:gtdb_domain_counter=d__Bacteria--6:gtdb_family_counter=f__NBRC-103111--6:gtdb_genus_counter=g__Paenibacillus_E--6:gtdb_order_counter=o__Paenibacillales--6:gtdb_phylum_counter=p__Firmicutes--6:gtdb_species_counter=s__Paenibacillus_E aceris--1||s__Paenibacillus_E chondroitinus--1||s__Paenibacillus_E marchantiophytorum--1||s__Paenibacillus_E planticolens--1||s__Paenibacillus_E silvestris--1||s__Paenibacillus_E sp007829615--1:heptad_counter=MCP-44H--6:lbd_counter=:lca=d__Bacteria:lca_tree=g__Paenibacillus_E:name=N126908:ref_name_counter=])0.118:0.00333687[&&NHX:Sample_counter=:Type_counter=GTDB--7:capture_class_counter=:capture_domain_counter=:capture_family_counter=:capture_genus_counter=:capture_order_counter=:capture_phylum_counter=:capture_species_counter=:evoltype=D:gtdb_class_counter=c__Bacilli--7:gtdb_domain_counter=d__Bacteria--7:gtdb_family_counter=f__NBRC-103111--7:gtdb_genus_counter=g__Paenibacillus_E--7:gtdb_order_counter=o__Paenibacillales--7:gtdb_phylum_counter=p__Firmicutes--7:gtdb_species_counter=s__Paenibacillus_E aceris--1||s__Paenibacillus_E alba--1||s__Paenibacillus_E chondroitinus--1||s__Paenibacillus_E marchantiophytorum--1||s__Paenibacillus_E planticolens--1||s__Paenibacillus_E silvestris--1||s__Paenibacillus_E sp007829615--1:heptad_counter=MCP-44H--7:lbd_counter=:lca=d__Bacteria:lca_tree=g__Paenibacillus_E:name=N126909:ref_name_counter=])0:5e-09[&&NHX:Sample_counter=:Type_counter=GTDB--8:capture_class_counter=:capture_domain_counter=:capture_family_counter=:capture_genus_counter=:capture_order_counter=:capture_phylum_counter=:capture_species_counter=:evoltype=D:gtdb_class_counter=c__Bacilli--8:gtdb_domain_counter=d__Bacteria--8:gtdb_family_counter=f__NBRC-103111--8:gtdb_genus_counter=g__Paenibacillus_E--8:gtdb_order_counter=o__Paenibacillales--8:gtdb_phylum_counter=p__Firmicutes--8:gtdb_species_counter=s__Paenibacillus_E aceris--1||s__Paenibacillus_E alba--1||s__Paenibacillus_E chondroitinus--1||s__Paenibacillus_E ferrarius--1||s__Paenibacillus_E marchantiophytorum--1||s__Paenibacillus_E planticolens--1||s__Paenibacillus_E silvestris--1||s__Paenibacillus_E sp007829615--1:heptad_counter=MCP-44H--8:lbd_counter=:lca=d__Bacteria:lca_tree=g__Paenibacillus_E:name=N126910:ref_name_counter=],RS_GCF_900103825.1_protein.faa_NZ_FNIF01000003.1_116@PF00015_full_PFAM.517.722:5e-09[&&NHX:Type=GTDB:gtdb_class=c__Bacilli:gtdb_domain=d__Bacteria:gtdb_family=f__NBRC-103111:gtdb_genus=g__Paenibacillus_E:gtdb_order=o__Paenibacillales:gtdb_phylum=p__Firmicutes:gtdb_species=s__Paenibacillus_E sp900103825:heptad=MCP-44H:species=d__Bacteria_p__Firmicutes_c__Bacilli_o__Paenibacillales_f__NBRC-103111_g__Paenibacillus_E_s__Paenibacillus_E sp900103825])0.377:5e-09[&&NHX:Sample_counter=:Type_counter=GTDB--9:capture_class_counter=:capture_domain_counter=:capture_family_counter=:capture_genus_counter=:capture_order_counter=:capture_phylum_counter=:capture_species_counter=:evoltype=D:gtdb_class_counter=c__Bacilli--9:gtdb_domain_counter=d__Bacteria--9:gtdb_family_counter=f__NBRC-103111--9:gtdb_genus_counter=g__Paenibacillus_E--9:gtdb_order_counter=o__Paenibacillales--9:gtdb_phylum_counter=p__Firmicutes--9:gtdb_species_counter=s__Paenibacillus_E aceris--1||s__Paenibacillus_E alba--1||s__Paenibacillus_E chondroitinus--1||s__Paenibacillus_E ferrarius--1||s__Paenibacillus_E marchantiophytorum--1||s__Paenibacillus_E planticolens--1||s__Paenibacillus_E silvestris--1||s__Paenibacillus_E sp007829615--1||s__Paenibacillus_E sp900103825--1:heptad_counter=MCP-44H--9:lbd_counter=:lca=d__Bacteria:lca_tree=g__Paenibacillus_E:name=N126912:ref_name_counter=],(5415fcc9-1ae4-48e7-a0c7-057dac9e90eb_6@MCPsignal.361.517:0.0151859[&&NHX:Sample=rhiztom3:Type=capture:besthit=98.1:bitscore=277.0:capture_class=c__Bacilli:capture_domain=d__Bacteria:capture_family=f__NBRC-103111:capture_genus=g__Paenibacillus_E:capture_order=o__Paenibacillales:capture_phylum=p__Firmicutes:capture_species=s__Paenibacillus_E phytorum:evalue=7.06e-96:gapopen=0.0:heptad=MCP-44H:length=156.0:mismatch=3.0:qcovhsp=100.0:qend=156.0:qstart=1.0:ref_name=RS_GCF_000422905.1_protein.faa_NZ_AUGY01000060.1_3@PF00015_full_PFAM.488.700:scovhsp=73.6:send=184.0:sstart=29.0],(((fe0b15b8-6a01-40a5-abb1-1b80252a5233_5@MCPsignal.359.514:0.0307855[&&NHX:Sample=rhizpot3:Type=capture:besthit=96.1:bitscore=268.0:capture_class=c__Bacilli:capture_domain=d__Bacteria:capture_family=f__NBRC-103111:capture_genus=g__Paenibacillus_E:capture_order=o__Paenibacillales:capture_phylum=p__Firmicutes:capture_species=s__Paenibacillus_E phytorum:evalue=1.52e-92:gapopen=0.0:heptad=MCP-44H:length=155.0:mismatch=6.0:qcovhsp=100.0:qend=155.0:qstart=1.0:ref_name=RS_GCF_000422905.1_protein.faa_NZ_AUGY01000060.1_3@PF00015_full_PFAM.488.700:scovhsp=73.1:send=183.0:sstart=29.0],((RS_GCF_000422905.1_protein.faa_NZ_AUGY01000060.1_3@PF00015_full_PFAM.488.700:0[&&NHX:Type=GTDB:gtdb_class=c__Bacilli:gtdb_domain=d__Bacteria:gtdb_family=f__NBRC-103111:gtdb_genus=g__Paenibacillus_E:gtdb_order=o__Paenibacillales:gtdb_phylum=p__Firmicutes:gtdb_species=s__Paenibacillus_E alginolyticus:heptad=MCP-44H:species=d__Bacteria_p__Firmicutes_c__Bacilli_o__Paenibacillales_f__NBRC-103111_g__Paenibacillus_E_s__Paenibacillus_E alginolyticus],RS_GCF_013141715.1_protein.faa_NZ_WHOA01000125.1_30@PF00015_full_PFAM.523.735:0[&&NHX:Type=GTDB:gtdb_class=c__Bacilli:gtdb_domain=d__Bacteria:gtdb_family=f__NBRC-103111:gtdb_genus=g__Paenibacillus_E:gtdb_order=o__Paenibacillales:gtdb_phylum=p__Firmicutes:gtdb_species=s__Paenibacillus_E phytorum:heptad=MCP-44H:species=d__Bacteria_p__Firmicutes_c__Bacilli_o__Paenibacillales_f__NBRC-103111_g__Paenibacillus_E_s__Paenibacillus_E phytorum])0:0[&&NHX:Sample_counter=:Type_counter=GTDB--2:capture_class_counter=:capture_domain_counter=:capture_family_counter=:capture_genus_counter=:capture_order_counter=:capture_phylum_counter=:capture_species_counter=:evoltype=D:gtdb_class_counter=c__Bacilli--2:gtdb_domain_counter=d__Bacteria--2:gtdb_family_counter=f__NBRC-103111--2:gtdb_genus_counter=g__Paenibacillus_E--2:gtdb_order_counter=o__Paenibacillales--2:gtdb_phylum_counter=p__Firmicutes--2:gtdb_species_counter=s__Paenibacillus_E alginolyticus--1||s__Paenibacillus_E phytorum--1:heptad_counter=MCP-44H--2:lbd_counter=:lca=d__Bacteria:lca_tree=g__Paenibacillus_E:name=N126917:ref_name_counter=],RS_GCF_001429545.1_protein.faa_NZ_LMSP01000034.1_146@PF00015_full_PFAM.488.700:0[&&NHX:Type=GTDB:gtdb_class=c__Bacilli:gtdb_domain=d__Bacteria:gtdb_family=f__NBRC-103111:gtdb_genus=g__Paenibacillus_E:gtdb_order=o__Paenibacillales:gtdb_phylum=p__Firmicutes:gtdb_species=s__Paenibacillus_E sp001429545:heptad=MCP-44H:species=d__Bacteria_p__Firmicutes_c__Bacilli_o__Paenibacillales_f__NBRC-103111_g__Paenibacillus_E_s__Paenibacillus_E sp001429545]):5e-09[&&NHX:Sample_counter=:Type_counter=GTDB--3:capture_class_counter=:capture_domain_counter=:capture_family_counter=:capture_genus_counter=:capture_order_counter=:capture_phylum_counter=:capture_species_counter=:evoltype=D:gtdb_class_counter=c__Bacilli--3:gtdb_domain_counter=d__Bacteria--3:gtdb_family_counter=f__NBRC-103111--3:gtdb_genus_counter=g__Paenibacillus_E--3:gtdb_order_counter=o__Paenibacillales--3:gtdb_phylum_counter=p__Firmicutes--3:gtdb_species_counter=s__Paenibacillus_E alginolyticus--1||s__Paenibacillus_E phytorum--1||s__Paenibacillus_E sp001429545--1:heptad_counter=MCP-44H--3:lbd_counter=:lca=d__Bacteria:lca_tree=g__Paenibacillus_E:name=N126919:ref_name_counter=])0:5e-09[&&NHX:Sample_counter=rhizpot3--1:Type_counter=GTDB--3||capture--1:besthit_avg=96.1:besthit_max=96.1:besthit_min=96.1:besthit_std=0:besthit_sum=96.1:bitscore_avg=268.0:bitscore_max=268.0:bitscore_min=268.0:bitscore_std=0:bitscore_sum=268.0:capture_class_counter=c__Bacilli--1:capture_domain_counter=d__Bacteria--1:capture_family_counter=f__NBRC-103111--1:capture_genus_counter=g__Paenibacillus_E--1:capture_order_counter=o__Paenibacillales--1:capture_phylum_counter=p__Firmicutes--1:capture_species_counter=s__Paenibacillus_E phytorum--1:evalue_avg=1.52e-92:evalue_max=1.52e-92:evalue_min=1.52e-92:evalue_std=0:evalue_sum=1.52e-92:gapopen_avg=0.0:gapopen_max=0.0:gapopen_min=0.0:gapopen_std=0:gapopen_sum=0.0:gtdb_class_counter=c__Bacilli--3:gtdb_domain_counter=d__Bacteria--3:gtdb_family_counter=f__NBRC-103111--3:gtdb_genus_counter=g__Paenibacillus_E--3:gtdb_order_counter=o__Paenibacillales--3:gtdb_phylum_counter=p__Firmicutes--3:gtdb_species_counter=s__Paenibacillus_E alginolyticus--1||s__Paenibacillus_E phytorum--1||s__Paenibacillus_E sp001429545--1:heptad_counter=MCP-44H--4:lbd_counter=:lca_tree=g__Paenibacillus_E:length_avg=155.0:length_max=155.0:length_min=155.0:length_std=0:length_sum=155.0:mismatch_avg=6.0:mismatch_max=6.0:mismatch_min=6.0:mismatch_std=0:mismatch_sum=6.0:name=N126920:qcovhsp_avg=100.0:qcovhsp_max=100.0:qcovhsp_min=100.0:qcovhsp_std=0:qcovhsp_sum=100.0:qend_avg=155.0:qend_max=155.0:qend_min=155.0:qend_std=0:qend_sum=155.0:qstart_avg=1.0:qstart_max=1.0:qstart_min=1.0:qstart_std=0:qstart_sum=1.0:ref_name_counter=RS_GCF_000422905.1_protein.faa_NZ_AUGY01000060.1_3@PF00015_full_PFAM.488.700--1:scovhsp_avg=73.1:scovhsp_max=73.1:scovhsp_min=73.1:scovhsp_std=0:scovhsp_sum=73.1:send_avg=183.0:send_max=183.0:send_min=183.0:send_std=0:send_sum=183.0:sstart_avg=29.0:sstart_max=29.0:sstart_min=29.0:sstart_std=0:sstart_sum=29.0],(RS_GCF_001426375.1_protein.faa_NZ_LMEO01000045.1_954@PF00015_full_PFAM.487.700:5e-09[&&NHX:Type=GTDB:gtdb_class=c__Bacilli:gtdb_domain=d__Bacteria:gtdb_family=f__NBRC-103111:gtdb_genus=g__Paenibacillus_E:gtdb_order=o__Paenibacillales:gtdb_phylum=p__Firmicutes:gtdb_species=s__Paenibacillus_E sp001426375:heptad=MCP-44H:species=d__Bacteria_p__Firmicutes_c__Bacilli_o__Paenibacillales_f__NBRC-103111_g__Paenibacillus_E_s__Paenibacillus_E sp001426375],RS_GCF_000799595.1_protein.faa_NZ_JUGY01000009.1_207@PF00015_full_PFAM.488.700:0.00328825[&&NHX:Type=GTDB:gtdb_class=c__Bacilli:gtdb_domain=d__Bacteria:gtdb_family=f__NBRC-103111:gtdb_genus=g__Paenibacillus_E:gtdb_order=o__Paenibacillales:gtdb_phylum=p__Firmicutes:gtdb_species=s__Paenibacillus_E chondroitinus_A:heptad=MCP-44H:species=d__Bacteria_p__Firmicutes_c__Bacilli_o__Paenibacillales_f__NBRC-103111_g__Paenibacillus_E_s__Paenibacillus_E chondroitinus_A])0:6e-09[&&NHX:Sample_counter=:Type_counter=GTDB--2:capture_class_counter=:capture_domain_counter=:capture_family_counter=:capture_genus_counter=:capture_order_counter=:capture_phylum_counter=:capture_species_counter=:evoltype=D:gtdb_class_counter=c__Bacilli--2:gtdb_domain_counter=d__Bacteria--2:gtdb_family_counter=f__NBRC-103111--2:gtdb_genus_counter=g__Paenibacillus_E--2:gtdb_order_counter=o__Paenibacillales--2:gtdb_phylum_counter=p__Firmicutes--2:gtdb_species_counter=s__Paenibacillus_E chondroitinus_A--1||s__Paenibacillus_E sp001426375--1:heptad_counter=MCP-44H--2:lbd_counter=:lca=d__Bacteria:lca_tree=g__Paenibacillus_E:name=N126923:ref_name_counter=])0.793:5e-09[&&NHX:Sample_counter=rhizpot3--1:Type_counter=GTDB--5||capture--1:besthit_avg=96.1:besthit_max=96.1:besthit_min=96.1:besthit_std=0:besthit_sum=96.1:bitscore_avg=268.0:bitscore_max=268.0:bitscore_min=268.0:bitscore_std=0:bitscore_sum=268.0:capture_class_counter=c__Bacilli--1:capture_domain_counter=d__Bacteria--1:capture_family_counter=f__NBRC-103111--1:capture_genus_counter=g__Paenibacillus_E--1:capture_order_counter=o__Paenibacillales--1:capture_phylum_counter=p__Firmicutes--1:capture_species_counter=s__Paenibacillus_E phytorum--1:evalue_avg=1.52e-92:evalue_max=1.52e-92:evalue_min=1.52e-92:evalue_std=0:evalue_sum=1.52e-92:gapopen_avg=0.0:gapopen_max=0.0:gapopen_min=0.0:gapopen_std=0:gapopen_sum=0.0:gtdb_class_counter=c__Bacilli--5:gtdb_domain_counter=d__Bacteria--5:gtdb_family_counter=f__NBRC-103111--5:gtdb_genus_counter=g__Paenibacillus_E--5:gtdb_order_counter=o__Paenibacillales--5:gtdb_phylum_counter=p__Firmicutes--5:gtdb_species_counter=s__Paenibacillus_E alginolyticus--1||s__Paenibacillus_E chondroitinus_A--1||s__Paenibacillus_E phytorum--1||s__Paenibacillus_E sp001426375--1||s__Paenibacillus_E sp001429545--1:heptad_counter=MCP-44H--6:lbd_counter=:lca_tree=g__Paenibacillus_E:length_avg=155.0:length_max=155.0:length_min=155.0:length_std=0:length_sum=155.0:mismatch_avg=6.0:mismatch_max=6.0:mismatch_min=6.0:mismatch_std=0:mismatch_sum=6.0:name=N126924:qcovhsp_avg=100.0:qcovhsp_max=100.0:qcovhsp_min=100.0:qcovhsp_std=0:qcovhsp_sum=100.0:qend_avg=155.0:qend_max=155.0:qend_min=155.0:qend_std=0:qend_sum=155.0:qstart_avg=1.0:qstart_max=1.0:qstart_min=1.0:qstart_std=0:qstart_sum=1.0:ref_name_counter=RS_GCF_000422905.1_protein.faa_NZ_AUGY01000060.1_3@PF00015_full_PFAM.488.700--1:scovhsp_avg=73.1:scovhsp_max=73.1:scovhsp_min=73.1:scovhsp_std=0:scovhsp_sum=73.1:send_avg=183.0:send_max=183.0:send_min=183.0:send_std=0:send_sum=183.0:sstart_avg=29.0:sstart_max=29.0:sstart_min=29.0:sstart_std=0:sstart_sum=29.0],8859fb03-640b-4e0c-be50-8119d8f96046_4@MCPsignal.164.319:5e-09[&&NHX:Sample=rhizpot1:Type=capture:besthit=100.0:bitscore=280.0:capture_class=c__Bacilli:capture_domain=d__Bacteria:capture_family=f__NBRC-103111:capture_genus=g__Paenibacillus_E:capture_order=o__Paenibacillales:capture_phylum=p__Firmicutes:capture_species=s__Paenibacillus_E phytorum:evalue=5.82e-97:gapopen=0.0:heptad=MCP-44H:length=155.0:mismatch=0.0:qcovhsp=100.0:qend=155.0:qstart=1.0:ref_name=RS_GCF_000422905.1_protein.faa_NZ_AUGY01000060.1_3@PF00015_full_PFAM.488.700:scovhsp=73.1:send=183.0:sstart=29.0])0:5e-09[&&NHX:Sample_counter=rhizpot1--1||rhizpot3--1:Type_counter=GTDB--5||capture--2:besthit_avg=98.05:besthit_max=100.0:besthit_min=96.1:besthit_std=2.7577164466275392:besthit_sum=196.1:bitscore_avg=274.0:bitscore_max=280.0:bitscore_min=268.0:bitscore_std=8.48528137423857:bitscore_sum=548.0:capture_class_counter=c__Bacilli--2:capture_domain_counter=d__Bacteria--2:capture_family_counter=f__NBRC-103111--2:capture_genus_counter=g__Paenibacillus_E--2:capture_order_counter=o__Paenibacillales--2:capture_phylum_counter=p__Firmicutes--2:capture_species_counter=s__Paenibacillus_E phytorum--2:evalue_avg=7.600291e-93:evalue_max=1.52e-92:evalue_min=5.82e-97:evalue_std=1.0747611537888871e-92:evalue_sum=1.5200582e-92:gapopen_avg=0.0:gapopen_max=0.0:gapopen_min=0.0:gapopen_std=0.0:gapopen_sum=0.0:gtdb_class_counter=c__Bacilli--5:gtdb_domain_counter=d__Bacteria--5:gtdb_family_counter=f__NBRC-103111--5:gtdb_genus_counter=g__Paenibacillus_E--5:gtdb_order_counter=o__Paenibacillales--5:gtdb_phylum_counter=p__Firmicutes--5:gtdb_species_counter=s__Paenibacillus_E alginolyticus--1||s__Paenibacillus_E chondroitinus_A--1||s__Paenibacillus_E phytorum--1||s__Paenibacillus_E sp001426375--1||s__Paenibacillus_E sp001429545--1:heptad_counter=MCP-44H--7:lbd_counter=:lca_tree=g__Paenibacillus_E:length_avg=155.0:length_max=155.0:length_min=155.0:length_std=0.0:length_sum=310.0:mismatch_avg=3.0:mismatch_max=6.0:mismatch_min=0.0:mismatch_std=4.242640687119285:mismatch_sum=6.0:name=N126926:qcovhsp_avg=100.0:qcovhsp_max=100.0:qcovhsp_min=100.0:qcovhsp_std=0.0:qcovhsp_sum=200.0:qend_avg=155.0:qend_max=155.0:qend_min=155.0:qend_std=0.0:qend_sum=310.0:qstart_avg=1.0:qstart_max=1.0:qstart_min=1.0:qstart_std=0.0:qstart_sum=2.0:ref_name_counter=RS_GCF_000422905.1_protein.faa_NZ_AUGY01000060.1_3@PF00015_full_PFAM.488.700--2:scovhsp_avg=73.1:scovhsp_max=73.1:scovhsp_min=73.1:scovhsp_std=0.0:scovhsp_sum=146.2:send_avg=183.0:send_max=183.0:send_min=183.0:send_std=0.0:send_sum=366.0:sstart_avg=29.0:sstart_max=29.0:sstart_min=29.0:sstart_std=0.0:sstart_sum=58.0])0.947:0.0100608[&&NHX:Sample_counter=rhizpot1--1||rhizpot3--1||rhiztom3--1:Type_counter=GTDB--5||capture--3:besthit_avg=98.06666666666666:besthit_max=100.0:besthit_min=96.1:besthit_std=1.9502136635080127:besthit_sum=294.2:bitscore_avg=275.0:bitscore_max=280.0:bitscore_min=268.0:bitscore_std=6.244997998398398:bitscore_sum=825.0:capture_class_counter=c__Bacilli--3:capture_domain_counter=d__Bacteria--3:capture_family_counter=f__NBRC-103111--3:capture_genus_counter=g__Paenibacillus_E--3:capture_order_counter=o__Paenibacillales--3:capture_phylum_counter=p__Firmicutes--3:capture_species_counter=s__Paenibacillus_E phytorum--3:evalue_avg=5.069214e-93:evalue_max=1.52e-92:evalue_min=5.82e-97:evalue_std=8.773518634189365e-93:evalue_sum=1.5207642e-92:gapopen_avg=0.0:gapopen_max=0.0:gapopen_min=0.0:gapopen_std=0.0:gapopen_sum=0.0:gtdb_class_counter=c__Bacilli--5:gtdb_domain_counter=d__Bacteria--5:gtdb_family_counter=f__NBRC-103111--5:gtdb_genus_counter=g__Paenibacillus_E--5:gtdb_order_counter=o__Paenibacillales--5:gtdb_phylum_counter=p__Firmicutes--5:gtdb_species_counter=s__Paenibacillus_E alginolyticus--1||s__Paenibacillus_E chondroitinus_A--1||s__Paenibacillus_E phytorum--1||s__Paenibacillus_E sp001426375--1||s__Paenibacillus_E sp001429545--1:heptad_counter=MCP-44H--8:lbd_counter=:lca_tree=g__Paenibacillus_E:length_avg=155.33333333333334:length_max=156.0:length_min=155.0:length_std=0.5773502691896258:length_sum=466.0:mismatch_avg=3.0:mismatch_max=6.0:mismatch_min=0.0:mismatch_std=3.0:mismatch_sum=9.0:name=N126927:qcovhsp_avg=100.0:qcovhsp_max=100.0:qcovhsp_min=100.0:qcovhsp_std=0.0:qcovhsp_sum=300.0:qend_avg=155.33333333333334:qend_max=156.0:qend_min=155.0:qend_std=0.5773502691896258:qend_sum=466.0:qstart_avg=1.0:qstart_max=1.0:qstart_min=1.0:qstart_std=0.0:qstart_sum=3.0:ref_name_counter=RS_GCF_000422905.1_protein.faa_NZ_AUGY01000060.1_3@PF00015_full_PFAM.488.700--3:scovhsp_avg=73.26666666666667:scovhsp_max=73.6:scovhsp_min=73.1:scovhsp_std=0.2886751345948129:scovhsp_sum=219.79999999999998:send_avg=183.33333333333334:send_max=184.0:send_min=183.0:send_std=0.5773502691896258:send_sum=550.0:sstart_avg=29.0:sstart_max=29.0:sstart_min=29.0:sstart_std=0.0:sstart_sum=87.0])0.481:0.00333584[&&NHX:Sample_counter=rhizpot1--1||rhizpot3--1||rhiztom3--1:Type_counter=GTDB--14||capture--3:besthit_avg=98.06666666666666:besthit_max=100.0:besthit_min=96.1:besthit_std=1.9502136635080127:besthit_sum=294.2:bitscore_avg=275.0:bitscore_max=280.0:bitscore_min=268.0:bitscore_std=6.244997998398398:bitscore_sum=825.0:capture_class_counter=c__Bacilli--3:capture_domain_counter=d__Bacteria--3:capture_family_counter=f__NBRC-103111--3:capture_genus_counter=g__Paenibacillus_E--3:capture_order_counter=o__Paenibacillales--3:capture_phylum_counter=p__Firmicutes--3:capture_species_counter=s__Paenibacillus_E phytorum--3:evalue_avg=5.069214e-93:evalue_max=1.52e-92:evalue_min=5.82e-97:evalue_std=8.773518634189365e-93:evalue_sum=1.5207642e-92:gapopen_avg=0.0:gapopen_max=0.0:gapopen_min=0.0:gapopen_std=0.0:gapopen_sum=0.0:gtdb_class_counter=c__Bacilli--14:gtdb_domain_counter=d__Bacteria--14:gtdb_family_counter=f__NBRC-103111--14:gtdb_genus_counter=g__Paenibacillus_E--14:gtdb_order_counter=o__Paenibacillales--14:gtdb_phylum_counter=p__Firmicutes--14:gtdb_species_counter=s__Paenibacillus_E aceris--1||s__Paenibacillus_E alba--1||s__Paenibacillus_E alginolyticus--1||s__Paenibacillus_E chondroitinus--1||s__Paenibacillus_E chondroitinus_A--1||s__Paenibacillus_E ferrarius--1||s__Paenibacillus_E marchantiophytorum--1||s__Paenibacillus_E phytorum--1||s__Paenibacillus_E planticolens--1||s__Paenibacillus_E silvestris--1||s__Paenibacillus_E sp001426375--1||s__Paenibacillus_E sp001429545--1||s__Paenibacillus_E sp007829615--1||s__Paenibacillus_E sp900103825--1:heptad_counter=MCP-44H--17:lbd_counter=:lca_tree=g__Paenibacillus_E:length_avg=155.33333333333334:length_max=156.0:length_min=155.0:length_std=0.5773502691896258:length_sum=466.0:mismatch_avg=3.0:mismatch_max=6.0:mismatch_min=0.0:mismatch_std=3.0:mismatch_sum=9.0:name=N126928:qcovhsp_avg=100.0:qcovhsp_max=100.0:qcovhsp_min=100.0:qcovhsp_std=0.0:qcovhsp_sum=300.0:qend_avg=155.33333333333334:qend_max=156.0:qend_min=155.0:qend_std=0.5773502691896258:qend_sum=466.0:qstart_avg=1.0:qstart_max=1.0:qstart_min=1.0:qstart_std=0.0:qstart_sum=3.0:ref_name_counter=RS_GCF_000422905.1_protein.faa_NZ_AUGY01000060.1_3@PF00015_full_PFAM.488.700--3:scovhsp_avg=73.26666666666667:scovhsp_max=73.6:scovhsp_min=73.1:scovhsp_std=0.2886751345948129:scovhsp_sum=219.79999999999998:send_avg=183.33333333333334:send_max=184.0:send_min=183.0:send_std=0.5773502691896258:send_sum=550.0:sstart_avg=29.0:sstart_max=29.0:sstart_min=29.0:sstart_std=0.0:sstart_sum=87.0],(RS_GCF_014534655.1_protein.faa_NZ_JACVVD010000005.1_224@PF00015_full_PFAM.494.700:0.00346276[&&NHX:Type=GTDB:gtdb_class=c__Bacilli:gtdb_domain=d__Bacteria:gtdb_family=f__NBRC-103111:gtdb_genus=g__Paenibacillus_E:gtdb_order=o__Paenibacillales:gtdb_phylum=p__Firmicutes:gtdb_species=s__Paenibacillus_E sp014534655:heptad=MCP-44H:species=d__Bacteria_p__Firmicutes_c__Bacilli_o__Paenibacillales_f__NBRC-103111_g__Paenibacillus_E_s__Paenibacillus_E sp014534655],RS_GCF_010820665.1_protein.faa_NZ_JAAIKC010000001.1_162@PF00015_full_PFAM.497.700:0.0179426[&&NHX:Type=GTDB:gtdb_class=c__Bacilli:gtdb_domain=d__Bacteria:gtdb_family=f__NBRC-103111:gtdb_genus=g__Paenibacillus_E:gtdb_order=o__Paenibacillales:gtdb_phylum=p__Firmicutes:gtdb_species=s__Paenibacillus_E sp010820665:heptad=MCP-44H:species=d__Bacteria_p__Firmicutes_c__Bacilli_o__Paenibacillales_f__NBRC-103111_g__Paenibacillus_E_s__Paenibacillus_E sp010820665])0.886:0.00698757[&&NHX:Sample_counter=:Type_counter=GTDB--2:capture_class_counter=:capture_domain_counter=:capture_family_counter=:capture_genus_counter=:capture_order_counter=:capture_phylum_counter=:capture_species_counter=:evoltype=D:gtdb_class_counter=c__Bacilli--2:gtdb_domain_counter=d__Bacteria--2:gtdb_family_counter=f__NBRC-103111--2:gtdb_genus_counter=g__Paenibacillus_E--2:gtdb_order_counter=o__Paenibacillales--2:gtdb_phylum_counter=p__Firmicutes--2:gtdb_species_counter=s__Paenibacillus_E sp010820665--1||s__Paenibacillus_E sp014534655--1:heptad_counter=MCP-44H--2:lbd_counter=:lca=d__Bacteria:lca_tree=g__Paenibacillus_E:name=N126931:ref_name_counter=])0:5e-09[&&NHX:Sample_counter=rhizpot1--1||rhizpot3--1||rhiztom3--1:Type_counter=GTDB--16||capture--3:besthit_avg=98.06666666666666:besthit_max=100.0:besthit_min=96.1:besthit_std=1.9502136635080127:besthit_sum=294.2:bitscore_avg=275.0:bitscore_max=280.0:bitscore_min=268.0:bitscore_std=6.244997998398398:bitscore_sum=825.0:capture_class_counter=c__Bacilli--3:capture_domain_counter=d__Bacteria--3:capture_family_counter=f__NBRC-103111--3:capture_genus_counter=g__Paenibacillus_E--3:capture_order_counter=o__Paenibacillales--3:capture_phylum_counter=p__Firmicutes--3:capture_species_counter=s__Paenibacillus_E phytorum--3:evalue_avg=5.069214e-93:evalue_max=1.52e-92:evalue_min=5.82e-97:evalue_std=8.773518634189365e-93:evalue_sum=1.5207641999999999e-92:gapopen_avg=0.0:gapopen_max=0.0:gapopen_min=0.0:gapopen_std=0.0:gapopen_sum=0.0:gtdb_class_counter=c__Bacilli--16:gtdb_domain_counter=d__Bacteria--16:gtdb_family_counter=f__NBRC-103111--16:gtdb_genus_counter=g__Paenibacillus_E--16:gtdb_order_counter=o__Paenibacillales--16:gtdb_phylum_counter=p__Firmicutes--16:gtdb_species_counter=s__Paenibacillus_E aceris--1||s__Paenibacillus_E alba--1||s__Paenibacillus_E alginolyticus--1||s__Paenibacillus_E chondroitinus--1||s__Paenibacillus_E chondroitinus_A--1||s__Paenibacillus_E ferrarius--1||s__Paenibacillus_E marchantiophytorum--1||s__Paenibacillus_E phytorum--1||s__Paenibacillus_E planticolens--1||s__Paenibacillus_E silvestris--1||s__Paenibacillus_E sp001426375--1||s__Paenibacillus_E sp001429545--1||s__Paenibacillus_E sp007829615--1||s__Paenibacillus_E sp010820665--1||s__Paenibacillus_E sp014534655--1||s__Paenibacillus_E sp900103825--1:heptad_counter=MCP-44H--19:lbd_counter=:lca_tree=g__Paenibacillus_E:length_avg=155.33333333333334:length_max=156.0:length_min=155.0:length_std=0.5773502691896258:length_sum=466.0:mismatch_avg=3.0:mismatch_max=6.0:mismatch_min=0.0:mismatch_std=3.0:mismatch_sum=9.0:name=N126932:qcovhsp_avg=100.0:qcovhsp_max=100.0:qcovhsp_min=100.0:qcovhsp_std=0.0:qcovhsp_sum=300.0:qend_avg=155.33333333333334:qend_max=156.0:qend_min=155.0:qend_std=0.5773502691896258:qend_sum=466.0:qstart_avg=1.0:qstart_max=1.0:qstart_min=1.0:qstart_std=0.0:qstart_sum=3.0:ref_name_counter=RS_GCF_000422905.1_protein.faa_NZ_AUGY01000060.1_3@PF00015_full_PFAM.488.700--3:scovhsp_avg=73.26666666666667:scovhsp_max=73.6:scovhsp_min=73.1:scovhsp_std=0.2886751345948129:scovhsp_sum=219.79999999999998:send_avg=183.33333333333334:send_max=184.0:send_min=183.0:send_std=0.5773502691896258:send_sum=550.0:sstart_avg=29.0:sstart_max=29.0:sstart_min=29.0:sstart_std=0.0:sstart_sum=87.0],((RS_GCF_000620565.1_protein.faa_NZ_JIAZ01000005.1_332@PF00015_full_PFAM.461.673:0.0372703[&&NHX:Type=GTDB:gtdb_class=c__Bacilli:gtdb_domain=d__Bacteria:gtdb_family=f__NBRC-103111:gtdb_genus=g__Paenibacillus_E:gtdb_order=o__Paenibacillales:gtdb_phylum=p__Firmicutes:gtdb_species=s__Paenibacillus_E sp000620565:heptad=MCP-44H:species=d__Bacteria_p__Firmicutes_c__Bacilli_o__Paenibacillales_f__NBRC-103111_g__Paenibacillus_E_s__Paenibacillus_E sp000620565],((RS_GCF_013204845.1_protein.faa_NZ_JABMKY010000007.1_52@PF00015_full_PFAM.455.667:0.00330522[&&NHX:Type=GTDB:gtdb_class=c__Bacilli:gtdb_domain=d__Bacteria:gtdb_family=f__NBRC-103111:gtdb_genus=g__Paenibacillus_E:gtdb_order=o__Paenibacillales:gtdb_phylum=p__Firmicutes:gtdb_species=s__Paenibacillus_E qinlingensis:heptad=MCP-44H:species=d__Bacteria_p__Firmicutes_c__Bacilli_o__Paenibacillales_f__NBRC-103111_g__Paenibacillus_E_s__Paenibacillus_E qinlingensis],RS_GCF_001653565.1_protein.faa_NZ_LYPB01000050.1_174@PF00015_full_PFAM.457.667:0.00326432[&&NHX:Type=GTDB:gtdb_class=c__Bacilli:gtdb_domain=d__Bacteria:gtdb_family=f__NBRC-103111:gtdb_genus=g__Paenibacillus_E:gtdb_order=o__Paenibacillales:gtdb_phylum=p__Firmicutes:gtdb_species=s__Paenibacillus_E oryzisoli:heptad=MCP-44H:species=d__Bacteria_p__Firmicutes_c__Bacilli_o__Paenibacillales_f__NBRC-103111_g__Paenibacillus_E_s__Paenibacillus_E oryzisoli])0.981:0.0243862[&&NHX:Sample_counter=:Type_counter=GTDB--2:capture_class_counter=:capture_domain_counter=:capture_family_counter=:capture_genus_counter=:capture_order_counter=:capture_phylum_counter=:capture_species_counter=:evoltype=D:gtdb_class_counter=c__Bacilli--2:gtdb_domain_counter=d__Bacteria--2:gtdb_family_counter=f__NBRC-103111--2:gtdb_genus_counter=g__Paenibacillus_E--2:gtdb_order_counter=o__Paenibacillales--2:gtdb_phylum_counter=p__Firmicutes--2:gtdb_species_counter=s__Paenibacillus_E oryzisoli--1||s__Paenibacillus_E qinlingensis--1:heptad_counter=MCP-44H--2:lbd_counter=:lca=d__Bacteria:lca_tree=g__Paenibacillus_E:name=N126936:ref_name_counter=],((RS_GCF_014640555.1_protein.faa_NZ_BMHE01000006.1_168@PF00015_full_PFAM.457.669:5e-09[&&NHX:Type=GTDB:gtdb_class=c__Bacilli:gtdb_domain=d__Bacteria:gtdb_family=f__NBRC-103111:gtdb_genus=g__Paenibacillus_E:gtdb_order=o__Paenibacillales:gtdb_phylum=p__Firmicutes:gtdb_species=s__Paenibacillus_E marchantiophytorum:heptad=MCP-44H:species=d__Bacteria_p__Firmicutes_c__Bacilli_o__Paenibacillales_f__NBRC-103111_g__Paenibacillus_E_s__Paenibacillus_E marchantiophytorum],(RS_GCF_002027705.1_protein.faa_NZ_MBTG01000011.1_55@PF00015_full_PFAM.452.666:0.00321463[&&NHX:Type=GTDB:gtdb_class=c__Bacilli:gtdb_domain=d__Bacteria:gtdb_family=f__NBRC-103111:gtdb_genus=g__Paenibacillus_E:gtdb_order=o__Paenibacillales:gtdb_phylum=p__Firmicutes:gtdb_species=s__Paenibacillus_E ferrarius:heptad=MCP-44H:species=d__Bacteria_p__Firmicutes_c__Bacilli_o__Paenibacillales_f__NBRC-103111_g__Paenibacillus_E_s__Paenibacillus_E ferrarius],RS_GCF_013204855.1_protein.faa_NZ_JABMKZ010000005.1_71@PF00015_full_PFAM.458.666:0.00686741[&&NHX:Type=GTDB:gtdb_class=c__Bacilli:gtdb_domain=d__Bacteria:gtdb_family=f__NBRC-103111:gtdb_genus=g__Paenibacillus_E:gtdb_order=o__Paenibacillales:gtdb_phylum=p__Firmicutes:gtdb_species=s__Paenibacillus_E alba:heptad=MCP-44H:species=d__Bacteria_p__Firmicutes_c__Bacilli_o__Paenibacillales_f__NBRC-103111_g__Paenibacillus_E_s__Paenibacillus_E alba])0.945:0.00990303[&&NHX:Sample_counter=:Type_counter=GTDB--2:capture_class_counter=:capture_domain_counter=:capture_family_counter=:capture_genus_counter=:capture_order_counter=:capture_phylum_counter=:capture_species_counter=:evoltype=D:gtdb_class_counter=c__Bacilli--2:gtdb_domain_counter=d__Bacteria--2:gtdb_family_counter=f__NBRC-103111--2:gtdb_genus_counter=g__Paenibacillus_E--2:gtdb_order_counter=o__Paenibacillales--2:gtdb_phylum_counter=p__Firmicutes--2:gtdb_species_counter=s__Paenibacillus_E alba--1||s__Paenibacillus_E ferrarius--1:heptad_counter=MCP-44H--2:lbd_counter=:lca=d__Bacteria:lca_tree=g__Paenibacillus_E:name=N126940:ref_name_counter=])0.866:0.00670004[&&NHX:Sample_counter=:Type_counter=GTDB--3:capture_class_counter=:capture_domain_counter=:capture_family_counter=:capture_genus_counter=:capture_order_counter=:capture_phylum_counter=:capture_species_counter=:evoltype=D:gtdb_class_counter=c__Bacilli--3:gtdb_domain_counter=d__Bacteria--3:gtdb_family_counter=f__NBRC-103111--3:gtdb_genus_counter=g__Paenibacillus_E--3:gtdb_order_counter=o__Paenibacillales--3:gtdb_phylum_counter=p__Firmicutes--3:gtdb_species_counter=s__Paenibacillus_E alba--1||s__Paenibacillus_E ferrarius--1||s__Paenibacillus_E marchantiophytorum--1:heptad_counter=MCP-44H--3:lbd_counter=:lca=d__Bacteria:lca_tree=g__Paenibacillus_E:name=N126941:ref_name_counter=],RS_GCF_001700435.1_protein.faa_NZ_LYPC01000028.1_296@PF00015_full_PFAM.457.670:0.00628348[&&NHX:Type=GTDB:gtdb_class=c__Bacilli:gtdb_domain=d__Bacteria:gtdb_family=f__NBRC-103111:gtdb_genus=g__Paenibacillus_E:gtdb_order=o__Paenibacillales:gtdb_phylum=p__Firmicutes:gtdb_species=s__Paenibacillus_E pectinilyticus:heptad=MCP-44H:species=d__Bacteria_p__Firmicutes_c__Bacilli_o__Paenibacillales_f__NBRC-103111_g__Paenibacillus_E_s__Paenibacillus_E pectinilyticus])0.853:0.00805558[&&NHX:Sample_counter=:Type_counter=GTDB--4:capture_class_counter=:capture_domain_counter=:capture_family_counter=:capture_genus_counter=:capture_order_counter=:capture_phylum_counter=:capture_species_counter=:evoltype=D:gtdb_class_counter=c__Bacilli--4:gtdb_domain_counter=d__Bacteria--4:gtdb_family_counter=f__NBRC-103111--4:gtdb_genus_counter=g__Paenibacillus_E--4:gtdb_order_counter=o__Paenibacillales--4:gtdb_phylum_counter=p__Firmicutes--4:gtdb_species_counter=s__Paenibacillus_E alba--1||s__Paenibacillus_E ferrarius--1||s__Paenibacillus_E marchantiophytorum--1||s__Paenibacillus_E pectinilyticus--1:heptad_counter=MCP-44H--4:lbd_counter=:lca=d__Bacteria:lca_tree=g__Paenibacillus_E:name=N126943:ref_name_counter=])0.753:0.00484199[&&NHX:Sample_counter=:Type_counter=GTDB--6:capture_class_counter=:capture_domain_counter=:capture_family_counter=:capture_genus_counter=:capture_order_counter=:capture_phylum_counter=:capture_species_counter=:evoltype=D:gtdb_class_counter=c__Bacilli--6:gtdb_domain_counter=d__Bacteria--6:gtdb_family_counter=f__NBRC-103111--6:gtdb_genus_counter=g__Paenibacillus_E--6:gtdb_order_counter=o__Paenibacillales--6:gtdb_phylum_counter=p__Firmicutes--6:gtdb_species_counter=s__Paenibacillus_E alba--1||s__Paenibacillus_E ferrarius--1||s__Paenibacillus_E marchantiophytorum--1||s__Paenibacillus_E oryzisoli--1||s__Paenibacillus_E pectinilyticus--1||s__Paenibacillus_E qinlingensis--1:heptad_counter=MCP-44H--6:lbd_counter=:lca=d__Bacteria:lca_tree=g__Paenibacillus_E:name=N126944:ref_name_counter=])1:0.0697281[&&NHX:Sample_counter=:Type_counter=GTDB--7:capture_class_counter=:capture_domain_counter=:capture_family_counter=:capture_genus_counter=:capture_order_counter=:capture_phylum_counter=:capture_species_counter=:evoltype=D:gtdb_class_counter=c__Bacilli--7:gtdb_domain_counter=d__Bacteria--7:gtdb_family_counter=f__NBRC-103111--7:gtdb_genus_counter=g__Paenibacillus_E--7:gtdb_order_counter=o__Paenibacillales--7:gtdb_phylum_counter=p__Firmicutes--7:gtdb_species_counter=s__Paenibacillus_E alba--1||s__Paenibacillus_E ferrarius--1||s__Paenibacillus_E marchantiophytorum--1||s__Paenibacillus_E oryzisoli--1||s__Paenibacillus_E pectinilyticus--1||s__Paenibacillus_E qinlingensis--1||s__Paenibacillus_E sp000620565--1:heptad_counter=MCP-44H--7:lbd_counter=:lca=d__Bacteria:lca_tree=g__Paenibacillus_E:name=N126945:ref_name_counter=],(RS_GCF_001700435.1_protein.faa_NZ_LYPC01000014.1_132@PF00015_full_PFAM.495.696:0.0133839[&&NHX:Type=GTDB:gtdb_class=c__Bacilli:gtdb_domain=d__Bacteria:gtdb_family=f__NBRC-103111:gtdb_genus=g__Paenibacillus_E:gtdb_order=o__Paenibacillales:gtdb_phylum=p__Firmicutes:gtdb_species=s__Paenibacillus_E pectinilyticus:heptad=MCP-44H:species=d__Bacteria_p__Firmicutes_c__Bacilli_o__Paenibacillales_f__NBRC-103111_g__Paenibacillus_E_s__Paenibacillus_E pectinilyticus],(RS_GCF_003955665.1_protein.faa_NZ_RXHU01000054.1_73@PF00015_full_PFAM.490.700:0.0266219[&&NHX:Type=GTDB:gtdb_class=c__Bacilli:gtdb_domain=d__Bacteria:gtdb_family=f__NBRC-103111:gtdb_genus=g__Paenibacillus_E:gtdb_order=o__Paenibacillales:gtdb_phylum=p__Firmicutes:gtdb_species=s__Paenibacillus_E whitsoniae:heptad=MCP-44H:species=d__Bacteria_p__Firmicutes_c__Bacilli_o__Paenibacillales_f__NBRC-103111_g__Paenibacillus_E_s__Paenibacillus_E whitsoniae],(RS_GCF_000620565.1_protein.faa_NZ_JIAZ01000011.1_187@PF00015_full_PFAM.495.696:5e-09[&&NHX:Type=GTDB:gtdb_class=c__Bacilli:gtdb_domain=d__Bacteria:gtdb_family=f__NBRC-103111:gtdb_genus=g__Paenibacillus_E:gtdb_order=o__Paenibacillales:gtdb_phylum=p__Firmicutes:gtdb_species=s__Paenibacillus_E sp000620565:heptad=MCP-44H:species=d__Bacteria_p__Firmicutes_c__Bacilli_o__Paenibacillales_f__NBRC-103111_g__Paenibacillus_E_s__Paenibacillus_E sp000620565],(RS_GCF_001428105.1_protein.faa_NZ_LMSJ01000022.1_78@PF00015_full_PFAM.495.711:6e-09[&&NHX:Type=GTDB:gtdb_class=c__Bacilli:gtdb_domain=d__Bacteria:gtdb_family=f__NBRC-103111:gtdb_genus=g__Paenibacillus_E:gtdb_order=o__Paenibacillales:gtdb_phylum=p__Firmicutes:gtdb_species=s__Paenibacillus_E sp001428105:heptad=MCP-44H:species=d__Bacteria_p__Firmicutes_c__Bacilli_o__Paenibacillales_f__NBRC-103111_g__Paenibacillus_E_s__Paenibacillus_E sp001428105],(((RS_GCF_013204845.1_protein.faa_NZ_JABMKY010000010.1_125@PF00015_full_PFAM.495.711:0[&&NHX:Type=GTDB:gtdb_class=c__Bacilli:gtdb_domain=d__Bacteria:gtdb_family=f__NBRC-103111:gtdb_genus=g__Paenibacillus_E:gtdb_order=o__Paenibacillales:gtdb_phylum=p__Firmicutes:gtdb_species=s__Paenibacillus_E qinlingensis:heptad=MCP-44H:species=d__Bacteria_p__Firmicutes_c__Bacilli_o__Paenibacillales_f__NBRC-103111_g__Paenibacillus_E_s__Paenibacillus_E qinlingensis],RS_GCF_001428045.1_protein.faa_NZ_LMSD01000003.1_169@PF00015_full_PFAM.495.711:0[&&NHX:Type=GTDB:gtdb_class=c__Bacilli:gtdb_domain=d__Bacteria:gtdb_family=f__NBRC-103111:gtdb_genus=g__Paenibacillus_E:gtdb_order=o__Paenibacillales:gtdb_phylum=p__Firmicutes:gtdb_species=s__Paenibacillus_E sp001428045:heptad=MCP-44H:species=d__Bacteria_p__Firmicutes_c__Bacilli_o__Paenibacillales_f__NBRC-103111_g__Paenibacillus_E_s__Paenibacillus_E sp001428045])0:0[&&NHX:Sample_counter=:Type_counter=GTDB--2:capture_class_counter=:capture_domain_counter=:capture_family_counter=:capture_genus_counter=:capture_order_counter=:capture_phylum_counter=:capture_species_counter=:evoltype=D:gtdb_class_counter=c__Bacilli--2:gtdb_domain_counter=d__Bacteria--2:gtdb_family_counter=f__NBRC-103111--2:gtdb_genus_counter=g__Paenibacillus_E--2:gtdb_order_counter=o__Paenibacillales--2:gtdb_phylum_counter=p__Firmicutes--2:gtdb_species_counter=s__Paenibacillus_E qinlingensis--1||s__Paenibacillus_E sp001428045--1:heptad_counter=MCP-44H--2:lbd_counter=:lca=d__Bacteria:lca_tree=g__Paenibacillus_E:name=N126952:ref_name_counter=],RS_GCF_001653565.1_protein.faa_NZ_LYPB01000071.1_133@PF00015_full_PFAM.495.711:0[&&NHX:Type=GTDB:gtdb_class=c__Bacilli:gtdb_domain=d__Bacteria:gtdb_family=f__NBRC-103111:gtdb_genus=g__Paenibacillus_E:gtdb_order=o__Paenibacillales:gtdb_phylum=p__Firmicutes:gtdb_species=s__Paenibacillus_E oryzisoli:heptad=MCP-44H:species=d__Bacteria_p__Firmicutes_c__Bacilli_o__Paenibacillales_f__NBRC-103111_g__Paenibacillus_E_s__Paenibacillus_E oryzisoli]):5e-09[&&NHX:Sample_counter=:Type_counter=GTDB--3:capture_class_counter=:capture_domain_counter=:capture_family_counter=:capture_genus_counter=:capture_order_counter=:capture_phylum_counter=:capture_species_counter=:evoltype=D:gtdb_class_counter=c__Bacilli--3:gtdb_domain_counter=d__Bacteria--3:gtdb_family_counter=f__NBRC-103111--3:gtdb_genus_counter=g__Paenibacillus_E--3:gtdb_order_counter=o__Paenibacillales--3:gtdb_phylum_counter=p__Firmicutes--3:gtdb_species_counter=s__Paenibacillus_E oryzisoli--1||s__Paenibacillus_E qinlingensis--1||s__Paenibacillus_E sp001428045--1:heptad_counter=MCP-44H--3:lbd_counter=:lca=d__Bacteria:lca_tree=g__Paenibacillus_E:name=N126954:ref_name_counter=],RS_GCF_013141695.1_protein.faa_NZ_WHNY01000059.1_64@PF00015_full_PFAM.493.710:0.0032013[&&NHX:Type=GTDB:gtdb_class=c__Bacilli:gtdb_domain=d__Bacteria:gtdb_family=f__NBRC-103111:gtdb_genus=g__Paenibacillus_E:gtdb_order=o__Paenibacillales:gtdb_phylum=p__Firmicutes:gtdb_species=s__Paenibacillus_E plantarum:heptad=MCP-44H:species=d__Bacteria_p__Firmicutes_c__Bacilli_o__Paenibacillales_f__NBRC-103111_g__Paenibacillus_E_s__Paenibacillus_E plantarum])0.903:0.00319778[&&NHX:Sample_counter=:Type_counter=GTDB--4:capture_class_counter=:capture_domain_counter=:capture_family_counter=:capture_genus_counter=:capture_order_counter=:capture_phylum_counter=:capture_species_counter=:evoltype=D:gtdb_class_counter=c__Bacilli--4:gtdb_domain_counter=d__Bacteria--4:gtdb_family_counter=f__NBRC-103111--4:gtdb_genus_counter=g__Paenibacillus_E--4:gtdb_order_counter=o__Paenibacillales--4:gtdb_phylum_counter=p__Firmicutes--4:gtdb_species_counter=s__Paenibacillus_E oryzisoli--1||s__Paenibacillus_E plantarum--1||s__Paenibacillus_E qinlingensis--1||s__Paenibacillus_E sp001428045--1:heptad_counter=MCP-44H--4:lbd_counter=:lca=d__Bacteria:lca_tree=g__Paenibacillus_E:name=N126956:ref_name_counter=])0.908:0.00649133[&&NHX:Sample_counter=:Type_counter=GTDB--5:capture_class_counter=:capture_domain_counter=:capture_family_counter=:capture_genus_counter=:capture_order_counter=:capture_phylum_counter=:capture_species_counter=:evoltype=D:gtdb_class_counter=c__Bacilli--5:gtdb_domain_counter=d__Bacteria--5:gtdb_family_counter=f__NBRC-103111--5:gtdb_genus_counter=g__Paenibacillus_E--5:gtdb_order_counter=o__Paenibacillales--5:gtdb_phylum_counter=p__Firmicutes--5:gtdb_species_counter=s__Paenibacillus_E oryzisoli--1||s__Paenibacillus_E plantarum--1||s__Paenibacillus_E qinlingensis--1||s__Paenibacillus_E sp001428045--1||s__Paenibacillus_E sp001428105--1:heptad_counter=MCP-44H--5:lbd_counter=:lca=d__Bacteria:lca_tree=g__Paenibacillus_E:name=N126957:ref_name_counter=])0.925:0.0152174[&&NHX:Sample_counter=:Type_counter=GTDB--6:capture_class_counter=:capture_domain_counter=:capture_family_counter=:capture_genus_counter=:capture_order_counter=:capture_phylum_counter=:capture_species_counter=:evoltype=D:gtdb_class_counter=c__Bacilli--6:gtdb_domain_counter=d__Bacteria--6:gtdb_family_counter=f__NBRC-103111--6:gtdb_genus_counter=g__Paenibacillus_E--6:gtdb_order_counter=o__Paenibacillales--6:gtdb_phylum_counter=p__Firmicutes--6:gtdb_species_counter=s__Paenibacillus_E oryzisoli--1||s__Paenibacillus_E plantarum--1||s__Paenibacillus_E qinlingensis--1||s__Paenibacillus_E sp000620565--1||s__Paenibacillus_E sp001428045--1||s__Paenibacillus_E sp001428105--1:heptad_counter=MCP-44H--6:lbd_counter=:lca=d__Bacteria:lca_tree=g__Paenibacillus_E:name=N126958:ref_name_counter=])0.829:0.0111331[&&NHX:Sample_counter=:Type_counter=GTDB--7:capture_class_counter=:capture_domain_counter=:capture_family_counter=:capture_genus_counter=:capture_order_counter=:capture_phylum_counter=:capture_species_counter=:evoltype=D:gtdb_class_counter=c__Bacilli--7:gtdb_domain_counter=d__Bacteria--7:gtdb_family_counter=f__NBRC-103111--7:gtdb_genus_counter=g__Paenibacillus_E--7:gtdb_order_counter=o__Paenibacillales--7:gtdb_phylum_counter=p__Firmicutes--7:gtdb_species_counter=s__Paenibacillus_E oryzisoli--1||s__Paenibacillus_E plantarum--1||s__Paenibacillus_E qinlingensis--1||s__Paenibacillus_E sp000620565--1||s__Paenibacillus_E sp001428045--1||s__Paenibacillus_E sp001428105--1||s__Paenibacillus_E whitsoniae--1:heptad_counter=MCP-44H--7:lbd_counter=:lca=d__Bacteria:lca_tree=g__Paenibacillus_E:name=N126959:ref_name_counter=])0.845:0.010745[&&NHX:Sample_counter=:Type_counter=GTDB--8:capture_class_counter=:capture_domain_counter=:capture_family_counter=:capture_genus_counter=:capture_order_counter=:capture_phylum_counter=:capture_species_counter=:evoltype=D:gtdb_class_counter=c__Bacilli--8:gtdb_domain_counter=d__Bacteria--8:gtdb_family_counter=f__NBRC-103111--8:gtdb_genus_counter=g__Paenibacillus_E--8:gtdb_order_counter=o__Paenibacillales--8:gtdb_phylum_counter=p__Firmicutes--8:gtdb_species_counter=s__Paenibacillus_E oryzisoli--1||s__Paenibacillus_E pectinilyticus--1||s__Paenibacillus_E plantarum--1||s__Paenibacillus_E qinlingensis--1||s__Paenibacillus_E sp000620565--1||s__Paenibacillus_E sp001428045--1||s__Paenibacillus_E sp001428105--1||s__Paenibacillus_E whitsoniae--1:heptad_counter=MCP-44H--8:lbd_counter=:lca=d__Bacteria:lca_tree=g__Paenibacillus_E:name=N126960:ref_name_counter=])0.865:0.00857591[&&NHX:Sample_counter=:Type_counter=GTDB--15:capture_class_counter=:capture_domain_counter=:capture_family_counter=:capture_genus_counter=:capture_order_counter=:capture_phylum_counter=:capture_species_counter=:evoltype=D:gtdb_class_counter=c__Bacilli--15:gtdb_domain_counter=d__Bacteria--15:gtdb_family_counter=f__NBRC-103111--15:gtdb_genus_counter=g__Paenibacillus_E--15:gtdb_order_counter=o__Paenibacillales--15:gtdb_phylum_counter=p__Firmicutes--15:gtdb_species_counter=s__Paenibacillus_E alba--1||s__Paenibacillus_E ferrarius--1||s__Paenibacillus_E marchantiophytorum--1||s__Paenibacillus_E oryzisoli--2||s__Paenibacillus_E pectinilyticus--2||s__Paenibacillus_E plantarum--1||s__Paenibacillus_E qinlingensis--2||s__Paenibacillus_E sp000620565--2||s__Paenibacillus_E sp001428045--1||s__Paenibacillus_E sp001428105--1||s__Paenibacillus_E whitsoniae--1:heptad_counter=MCP-44H--15:lbd_counter=:lca=d__Bacteria:lca_tree=g__Paenibacillus_E:name=N126961:ref_name_counter=])0.946:0.0134303[&&NHX:Sample_counter=rhizpot1--1||rhizpot3--1||rhiztom3--1:Type_counter=GTDB--31||capture--3:besthit_avg=98.06666666666666:besthit_max=100.0:besthit_min=96.1:besthit_std=1.9502136635080127:besthit_sum=294.2:bitscore_avg=275.0:bitscore_max=280.0:bitscore_min=268.0:bitscore_std=6.244997998398398:bitscore_sum=825.0:capture_class_counter=c__Bacilli--3:capture_domain_counter=d__Bacteria--3:capture_family_counter=f__NBRC-103111--3:capture_genus_counter=g__Paenibacillus_E--3:capture_order_counter=o__Paenibacillales--3:capture_phylum_counter=p__Firmicutes--3:capture_species_counter=s__Paenibacillus_E phytorum--3:evalue_avg=5.069214e-93:evalue_max=1.52e-92:evalue_min=5.82e-97:evalue_std=8.773518634189365e-93:evalue_sum=1.5207641999999999e-92:evoltype=D:gapopen_avg=0.0:gapopen_max=0.0:gapopen_min=0.0:gapopen_std=0.0:gapopen_sum=0.0:gtdb_class_counter=c__Bacilli--31:gtdb_domain_counter=d__Bacteria--31:gtdb_family_counter=f__NBRC-103111--31:gtdb_genus_counter=g__Paenibacillus_E--31:gtdb_order_counter=o__Paenibacillales--31:gtdb_phylum_counter=p__Firmicutes--31:gtdb_species_counter=s__Paenibacillus_E aceris--1||s__Paenibacillus_E alba--2||s__Paenibacillus_E alginolyticus--1||s__Paenibacillus_E chondroitinus--1||s__Paenibacillus_E chondroitinus_A--1||s__Paenibacillus_E ferrarius--2||s__Paenibacillus_E marchantiophytorum--2||s__Paenibacillus_E oryzisoli--2||s__Paenibacillus_E pectinilyticus--2||s__Paenibacillus_E phytorum--1||s__Paenibacillus_E plantarum--1||s__Paenibacillus_E planticolens--1||s__Paenibacillus_E qinlingensis--2||s__Paenibacillus_E silvestris--1||s__Paenibacillus_E sp000620565--2||s__Paenibacillus_E sp001426375--1||s__Paenibacillus_E sp001428045--1||s__Paenibacillus_E sp001428105--1||s__Paenibacillus_E sp001429545--1||s__Paenibacillus_E sp007829615--1||s__Paenibacillus_E sp010820665--1||s__Paenibacillus_E sp014534655--1||s__Paenibacillus_E sp900103825--1||s__Paenibacillus_E whitsoniae--1:heptad_counter=MCP-44H--34:lbd_counter=:lca=d__Bacteria:lca_tree=g__Paenibacillus_E:length_avg=155.33333333333334:length_max=156.0:length_min=155.0:length_std=0.5773502691896258:length_sum=466.0:mismatch_avg=3.0:mismatch_max=6.0:mismatch_min=0.0:mismatch_std=3.0:mismatch_sum=9.0:name=N126962:qcovhsp_avg=100.0:qcovhsp_max=100.0:qcovhsp_min=100.0:qcovhsp_std=0.0:qcovhsp_sum=300.0:qend_avg=155.33333333333334:qend_max=156.0:qend_min=155.0:qend_std=0.5773502691896258:qend_sum=466.0:qstart_avg=1.0:qstart_max=1.0:qstart_min=1.0:qstart_std=0.0:qstart_sum=3.0:ref_name_counter=RS_GCF_000422905.1_protein.faa_NZ_AUGY01000060.1_3@PF00015_full_PFAM.488.700--3:scovhsp_avg=73.26666666666667:scovhsp_max=73.6:scovhsp_min=73.1:scovhsp_std=0.2886751345948129:scovhsp_sum=219.79999999999998:send_avg=183.33333333333334:send_max=184.0:send_min=183.0:send_std=0.5773502691896258:send_sum=550.0:sstart_avg=29.0:sstart_max=29.0:sstart_min=29.0:sstart_std=0.0:sstart_sum=87.0])0.885:0.0101936[&&NHX:Sample_counter=rhizpot1--1||rhizpot3--1||rhiztom3--1:Type_counter=GTDB--32||capture--3:besthit_avg=98.06666666666666:besthit_max=100.0:besthit_min=96.1:besthit_std=1.9502136635080127:besthit_sum=294.2:bitscore_avg=275.0:bitscore_max=280.0:bitscore_min=268.0:bitscore_std=6.244997998398398:bitscore_sum=825.0:capture_class_counter=c__Bacilli--3:capture_domain_counter=d__Bacteria--3:capture_family_counter=f__NBRC-103111--3:capture_genus_counter=g__Paenibacillus_E--3:capture_order_counter=o__Paenibacillales--3:capture_phylum_counter=p__Firmicutes--3:capture_species_counter=s__Paenibacillus_E phytorum--3:evalue_avg=5.069214e-93:evalue_max=1.52e-92:evalue_min=5.82e-97:evalue_std=8.773518634189365e-93:evalue_sum=1.5207641999999999e-92:evoltype=D:gapopen_avg=0.0:gapopen_max=0.0:gapopen_min=0.0:gapopen_std=0.0:gapopen_sum=0.0:gtdb_class_counter=c__Bacilli--32:gtdb_domain_counter=d__Bacteria--32:gtdb_family_counter=f__NBRC-103111--32:gtdb_genus_counter=g__Paenibacillus_E--32:gtdb_order_counter=o__Paenibacillales--32:gtdb_phylum_counter=p__Firmicutes--32:gtdb_species_counter=s__Paenibacillus_E aceris--1||s__Paenibacillus_E alba--2||s__Paenibacillus_E alginolyticus--1||s__Paenibacillus_E chondroitinus--1||s__Paenibacillus_E chondroitinus_A--1||s__Paenibacillus_E ferrarius--2||s__Paenibacillus_E marchantiophytorum--2||s__Paenibacillus_E oryzisoli--2||s__Paenibacillus_E pectinilyticus--2||s__Paenibacillus_E phytorum--1||s__Paenibacillus_E plantarum--1||s__Paenibacillus_E planticolens--1||s__Paenibacillus_E qinlingensis--2||s__Paenibacillus_E silvestris--1||s__Paenibacillus_E sp000620565--2||s__Paenibacillus_E sp001426375--1||s__Paenibacillus_E sp001428045--1||s__Paenibacillus_E sp001428105--1||s__Paenibacillus_E sp001429545--1||s__Paenibacillus_E sp007829615--1||s__Paenibacillus_E sp008017805--1||s__Paenibacillus_E sp010820665--1||s__Paenibacillus_E sp014534655--1||s__Paenibacillus_E sp900103825--1||s__Paenibacillus_E whitsoniae--1:heptad_counter=MCP-44H--35:lbd_counter=:lca=d__Bacteria:lca_tree=g__Paenibacillus_E:length_avg=155.33333333333334:length_max=156.0:length_min=155.0:length_std=0.5773502691896258:length_sum=466.0:mismatch_avg=3.0:mismatch_max=6.0:mismatch_min=0.0:mismatch_std=3.0:mismatch_sum=9.0:name=N126963:qcovhsp_avg=100.0:qcovhsp_max=100.0:qcovhsp_min=100.0:qcovhsp_std=0.0:qcovhsp_sum=300.0:qend_avg=155.33333333333334:qend_max=156.0:qend_min=155.0:qend_std=0.5773502691896258:qend_sum=466.0:qstart_avg=1.0:qstart_max=1.0:qstart_min=1.0:qstart_std=0.0:qstart_sum=3.0:ref_name_counter=RS_GCF_000422905.1_protein.faa_NZ_AUGY01000060.1_3@PF00015_full_PFAM.488.700--3:scovhsp_avg=73.26666666666667:scovhsp_max=73.6:scovhsp_min=73.1:scovhsp_std=0.2886751345948129:scovhsp_sum=219.79999999999998:send_avg=183.33333333333334:send_max=184.0:send_min=183.0:send_std=0.5773502691896258:send_sum=550.0:sstart_avg=29.0:sstart_max=29.0:sstart_min=29.0:sstart_std=0.0:sstart_sum=87.0],RS_GCF_900104695.1_protein.faa_NZ_FNSW01000001.1_5030@PF00015_full_PFAM.490.697:0.0205704[&&NHX:Type=GTDB:gtdb_class=c__Bacilli:gtdb_domain=d__Bacteria:gtdb_family=f__NBRC-103111:gtdb_genus=g__Paenibacillus_AI:gtdb_order=o__Paenibacillales:gtdb_phylum=p__Firmicutes:gtdb_species=s__Paenibacillus_AI sp900104695:heptad=MCP-44H:species=d__Bacteria_p__Firmicutes_c__Bacilli_o__Paenibacillales_f__NBRC-103111_g__Paenibacillus_AI_s__Paenibacillus_AI sp900104695])0.735:0.00836983[&&NHX:Sample_counter=rhizpot1--1||rhizpot3--1||rhiztom3--1:Type_counter=GTDB--33||capture--3:besthit_avg=98.06666666666666:besthit_max=100.0:besthit_min=96.1:besthit_std=1.9502136635080127:besthit_sum=294.2:bitscore_avg=275.0:bitscore_max=280.0:bitscore_min=268.0:bitscore_std=6.244997998398398:bitscore_sum=825.0:capture_class_counter=c__Bacilli--3:capture_domain_counter=d__Bacteria--3:capture_family_counter=f__NBRC-103111--3:capture_genus_counter=g__Paenibacillus_E--3:capture_order_counter=o__Paenibacillales--3:capture_phylum_counter=p__Firmicutes--3:capture_species_counter=s__Paenibacillus_E phytorum--3:evalue_avg=5.069214e-93:evalue_max=1.52e-92:evalue_min=5.82e-97:evalue_std=8.773518634189365e-93:evalue_sum=1.5207641999999999e-92:evoltype=D:gapopen_avg=0.0:gapopen_max=0.0:gapopen_min=0.0:gapopen_std=0.0:gapopen_sum=0.0:gtdb_class_counter=c__Bacilli--33:gtdb_domain_counter=d__Bacteria--33:gtdb_family_counter=f__NBRC-103111--33:gtdb_genus_counter=g__Paenibacillus_AI--1||g__Paenibacillus_E--32:gtdb_order_counter=o__Paenibacillales--33:gtdb_phylum_counter=p__Firmicutes--33:gtdb_species_counter=s__Paenibacillus_AI sp900104695--1||s__Paenibacillus_E aceris--1||s__Paenibacillus_E alba--2||s__Paenibacillus_E alginolyticus--1||s__Paenibacillus_E chondroitinus--1||s__Paenibacillus_E chondroitinus_A--1||s__Paenibacillus_E ferrarius--2||s__Paenibacillus_E marchantiophytorum--2||s__Paenibacillus_E oryzisoli--2||s__Paenibacillus_E pectinilyticus--2||s__Paenibacillus_E phytorum--1||s__Paenibacillus_E plantarum--1||s__Paenibacillus_E planticolens--1||s__Paenibacillus_E qinlingensis--2||s__Paenibacillus_E silvestris--1||s__Paenibacillus_E sp000620565--2||s__Paenibacillus_E sp001426375--1||s__Paenibacillus_E sp001428045--1||s__Paenibacillus_E sp001428105--1||s__Paenibacillus_E sp001429545--1||s__Paenibacillus_E sp007829615--1||s__Paenibacillus_E sp008017805--1||s__Paenibacillus_E sp010820665--1||s__Paenibacillus_E sp014534655--1||s__Paenibacillus_E sp900103825--1||s__Paenibacillus_E whitsoniae--1:heptad_counter=MCP-44H--36:lbd_counter=:lca=d__Bacteria:lca_tree=g__Paenibacillus_E:length_avg=155.33333333333334:length_max=156.0:length_min=155.0:length_std=0.5773502691896258:length_sum=466.0:mismatch_avg=3.0:mismatch_max=6.0:mismatch_min=0.0:mismatch_std=3.0:mismatch_sum=9.0:name=N126965:qcovhsp_avg=100.0:qcovhsp_max=100.0:qcovhsp_min=100.0:qcovhsp_std=0.0:qcovhsp_sum=300.0:qend_avg=155.33333333333334:qend_max=156.0:qend_min=155.0:qend_std=0.5773502691896258:qend_sum=466.0:qstart_avg=1.0:qstart_max=1.0:qstart_min=1.0:qstart_std=0.0:qstart_sum=3.0:ref_name_counter=RS_GCF_000422905.1_protein.faa_NZ_AUGY01000060.1_3@PF00015_full_PFAM.488.700--3:scovhsp_avg=73.26666666666667:scovhsp_max=73.6:scovhsp_min=73.1:scovhsp_std=0.2886751345948129:scovhsp_sum=219.79999999999998:send_avg=183.33333333333334:send_max=184.0:send_min=183.0:send_std=0.5773502691896258:send_sum=550.0:sstart_avg=29.0:sstart_max=29.0:sstart_min=29.0:sstart_std=0.0:sstart_sum=87.0])0.963:0.03154[&&NHX:Sample_counter=rhizpot1--1||rhizpot3--1||rhiztom3--1:Type_counter=GTDB--36||capture--3:besthit_avg=98.06666666666666:besthit_max=100.0:besthit_min=96.1:besthit_std=1.9502136635080127:besthit_sum=294.2:bitscore_avg=275.0:bitscore_max=280.0:bitscore_min=268.0:bitscore_std=6.244997998398398:bitscore_sum=825.0:capture_class_counter=c__Bacilli--3:capture_domain_counter=d__Bacteria--3:capture_family_counter=f__NBRC-103111--3:capture_genus_counter=g__Paenibacillus_E--3:capture_order_counter=o__Paenibacillales--3:capture_phylum_counter=p__Firmicutes--3:capture_species_counter=s__Paenibacillus_E phytorum--3:evalue_avg=5.069214e-93:evalue_max=1.52e-92:evalue_min=5.82e-97:evalue_std=8.773518634189365e-93:evalue_sum=1.5207641999999999e-92:evoltype=D:gapopen_avg=0.0:gapopen_max=0.0:gapopen_min=0.0:gapopen_std=0.0:gapopen_sum=0.0:gtdb_class_counter=c__Bacilli--36:gtdb_domain_counter=d__Bacteria--36:gtdb_family_counter=f__NBRC-103111--36:gtdb_genus_counter=g__MEC069--1||g__Paenibacillus_AI--3||g__Paenibacillus_E--32:gtdb_order_counter=o__Paenibacillales--36:gtdb_phylum_counter=p__Firmicutes--36:gtdb_species_counter=s__MEC069 sp004514475--1||s__Paenibacillus_AI eucommiae--2||s__Paenibacillus_AI sp900104695--1||s__Paenibacillus_E aceris--1||s__Paenibacillus_E alba--2||s__Paenibacillus_E alginolyticus--1||s__Paenibacillus_E chondroitinus--1||s__Paenibacillus_E chondroitinus_A--1||s__Paenibacillus_E ferrarius--2||s__Paenibacillus_E marchantiophytorum--2||s__Paenibacillus_E oryzisoli--2||s__Paenibacillus_E pectinilyticus--2||s__Paenibacillus_E phytorum--1||s__Paenibacillus_E plantarum--1||s__Paenibacillus_E planticolens--1||s__Paenibacillus_E qinlingensis--2||s__Paenibacillus_E silvestris--1||s__Paenibacillus_E sp000620565--2||s__Paenibacillus_E sp001426375--1||s__Paenibacillus_E sp001428045--1||s__Paenibacillus_E sp001428105--1||s__Paenibacillus_E sp001429545--1||s__Paenibacillus_E sp007829615--1||s__Paenibacillus_E sp008017805--1||s__Paenibacillus_E sp010820665--1||s__Paenibacillus_E sp014534655--1||s__Paenibacillus_E sp900103825--1||s__Paenibacillus_E whitsoniae--1:heptad_counter=MCP-44H--39:lbd_counter=:lca=d__Bacteria:lca_tree=f__NBRC-103111:length_avg=155.33333333333334:length_max=156.0:length_min=155.0:length_std=0.5773502691896258:length_sum=466.0:mismatch_avg=3.0:mismatch_max=6.0:mismatch_min=0.0:mismatch_std=3.0:mismatch_sum=9.0:name=N126966:qcovhsp_avg=100.0:qcovhsp_max=100.0:qcovhsp_min=100.0:qcovhsp_std=0.0:qcovhsp_sum=300.0:qend_avg=155.33333333333334:qend_max=156.0:qend_min=155.0:qend_std=0.5773502691896258:qend_sum=466.0:qstart_avg=1.0:qstart_max=1.0:qstart_min=1.0:qstart_std=0.0:qstart_sum=3.0:ref_name_counter=RS_GCF_000422905.1_protein.faa_NZ_AUGY01000060.1_3@PF00015_full_PFAM.488.700--3:scovhsp_avg=73.26666666666667:scovhsp_max=73.6:scovhsp_min=73.1:scovhsp_std=0.2886751345948129:scovhsp_sum=219.79999999999998:send_avg=183.33333333333334:send_max=184.0:send_min=183.0:send_std=0.5773502691896258:send_sum=550.0:sstart_avg=29.0:sstart_max=29.0:sstart_min=29.0:sstart_std=0.0:sstart_sum=87.0],((RS_GCF_004344915.1_protein.faa_NZ_SKFG01000010.1_213@PF00015_full_PFAM.441.667:0.19759[&&NHX:Type=GTDB:gtdb_class=c__Bacilli:gtdb_domain=d__Bacteria:gtdb_family=f__NBRC-103111:gtdb_genus=g__18JY21-1:gtdb_order=o__Paenibacillales:gtdb_phylum=p__Firmicutes:gtdb_species=s__18JY21-1 sp004344915:heptad=MCP-44H:species=d__Bacteria_p__Firmicutes_c__Bacilli_o__Paenibacillales_f__NBRC-103111_g__18JY21-1_s__18JY21-1 sp004344915],RS_GCF_004344915.1_protein.faa_NZ_SKFG01000010.1_214@PF00015_full_PFAM.460.688:0.0798901[&&NHX:Type=GTDB:gtdb_class=c__Bacilli:gtdb_domain=d__Bacteria:gtdb_family=f__NBRC-103111:gtdb_genus=g__18JY21-1:gtdb_order=o__Paenibacillales:gtdb_phylum=p__Firmicutes:gtdb_species=s__18JY21-1 sp004344915:heptad=MCP-44H:species=d__Bacteria_p__Firmicutes_c__Bacilli_o__Paenibacillales_f__NBRC-103111_g__18JY21-1_s__18JY21-1 sp004344915])0.998:0.133414[&&NHX:Sample_counter=:Type_counter=GTDB--2:capture_class_counter=:capture_domain_counter=:capture_family_counter=:capture_genus_counter=:capture_order_counter=:capture_phylum_counter=:capture_species_counter=:evoltype=D:gtdb_class_counter=c__Bacilli--2:gtdb_domain_counter=d__Bacteria--2:gtdb_family_counter=f__NBRC-103111--2:gtdb_genus_counter=g__18JY21-1--2:gtdb_order_counter=o__Paenibacillales--2:gtdb_phylum_counter=p__Firmicutes--2:gtdb_species_counter=s__18JY21-1 sp004344915--2:heptad_counter=MCP-44H--2:lbd_counter=:lca=d__Bacteria:lca_tree=s__18JY21-1 sp004344915:name=N126969:ref_name_counter=],(((RS_GCF_000411255.1_protein.faa_NZ_KE150412.1_1210@PF00015_full_PFAM.502.694:6e-09[&&NHX:Type=GTDB:gtdb_class=c__Bacilli:gtdb_domain=d__Bacteria:gtdb_family=f__NBRC-103111:gtdb_genus=g__Paenibacillus_F:gtdb_order=o__Paenibacillales:gtdb_phylum=p__Firmicutes:gtdb_species=s__Paenibacillus_F sp000411255:heptad=MCP-44H:species=d__Bacteria_p__Firmicutes_c__Bacilli_o__Paenibacillales_f__NBRC-103111_g__Paenibacillus_F_s__Paenibacillus_F sp000411255],RS_GCF_000739915.1_protein.faa_NZ_BBJT01000005.1_209@PF00015_full_PFAM.499.693:0.0114896[&&NHX:Type=GTDB:gtdb_class=c__Bacilli:gtdb_domain=d__Bacteria:gtdb_family=f__NBRC-103111:gtdb_genus=g__Paenibacillus_F:gtdb_order=o__Paenibacillales:gtdb_phylum=p__Firmicutes:gtdb_species=s__Paenibacillus_F chitinolyticus:heptad=MCP-44H:species=d__Bacteria_p__Firmicutes_c__Bacilli_o__Paenibacillales_f__NBRC-103111_g__Paenibacillus_F_s__Paenibacillus_F chitinolyticus])0.531:0.000172034[&&NHX:Sample_counter=:Type_counter=GTDB--2:capture_class_counter=:capture_domain_counter=:capture_family_counter=:capture_genus_counter=:capture_order_counter=:capture_phylum_counter=:capture_species_counter=:evoltype=D:gtdb_class_counter=c__Bacilli--2:gtdb_domain_counter=d__Bacteria--2:gtdb_family_counter=f__NBRC-103111--2:gtdb_genus_counter=g__Paenibacillus_F--2:gtdb_order_counter=o__Paenibacillales--2:gtdb_phylum_counter=p__Firmicutes--2:gtdb_species_counter=s__Paenibacillus_F chitinolyticus--1||s__Paenibacillus_F sp000411255--1:heptad_counter=MCP-44H--2:lbd_counter=:lca=d__Bacteria:lca_tree=g__Paenibacillus_F:name=N126972:ref_name_counter=],(RS_GCF_900107975.1_protein.faa_NZ_FNVF01000001.1_59@PF00015_full_PFAM.499.694:6e-09[&&NHX:Type=GTDB:gtdb_class=c__Bacilli:gtdb_domain=d__Bacteria:gtdb_family=f__NBRC-103111:gtdb_genus=g__Paenibacillus_F:gtdb_order=o__Paenibacillales:gtdb_phylum=p__Firmicutes:gtdb_species=s__Paenibacillus_F sp900107975:heptad=MCP-44H:species=d__Bacteria_p__Firmicutes_c__Bacilli_o__Paenibacillales_f__NBRC-103111_g__Paenibacillus_F_s__Paenibacillus_F sp900107975],(RS_GCF_001541095.1_protein.faa_NZ_LMXH01000001.1_1020@PF00015_full_PFAM.496.689:0.00769466[&&NHX:Type=GTDB:gtdb_class=c__Bacilli:gtdb_domain=d__Bacteria:gtdb_family=f__NBRC-103111:gtdb_genus=g__Paenibacillus_F:gtdb_order=o__Paenibacillales:gtdb_phylum=p__Firmicutes:gtdb_species=s__Paenibacillus_F sp001541095:heptad=MCP-44H:species=d__Bacteria_p__Firmicutes_c__Bacilli_o__Paenibacillales_f__NBRC-103111_g__Paenibacillus_F_s__Paenibacillus_F sp001541095],RS_GCF_009757775.1_protein.faa_NZ_RHLK01000003.1_539@PF00015_full_PFAM.447.640:0.00781518[&&NHX:Type=GTDB:gtdb_class=c__Bacilli:gtdb_domain=d__Bacteria:gtdb_family=f__NBRC-103111:gtdb_genus=g__Paenibacillus_F:gtdb_order=o__Paenibacillales:gtdb_phylum=p__Firmicutes:gtdb_species=s__Paenibacillus_F sp009757775:heptad=MCP-44H:species=d__Bacteria_p__Firmicutes_c__Bacilli_o__Paenibacillales_f__NBRC-103111_g__Paenibacillus_F_s__Paenibacillus_F sp009757775])0.998:0.0442719[&&NHX:Sample_counter=:Type_counter=GTDB--2:capture_class_counter=:capture_domain_counter=:capture_family_counter=:capture_genus_counter=:capture_order_counter=:capture_phylum_counter=:capture_species_counter=:evoltype=D:gtdb_class_counter=c__Bacilli--2:gtdb_domain_counter=d__Bacteria--2:gtdb_family_counter=f__NBRC-103111--2:gtdb_genus_counter=g__Paenibacillus_F--2:gtdb_order_counter=o__Paenibacillales--2:gtdb_phylum_counter=p__Firmicutes--2:gtdb_species_counter=s__Paenibacillus_F sp001541095--1||s__Paenibacillus_F sp009757775--1:heptad_counter=MCP-44H--2:lbd_counter=:lca=d__Bacteria:lca_tree=g__Paenibacillus_F:name=N126976:ref_name_counter=])0.527:0.0110998[&&NHX:Sample_counter=:Type_counter=GTDB--3:capture_class_counter=:capture_domain_counter=:capture_family_counter=:capture_genus_counter=:capture_order_counter=:capture_phylum_counter=:capture_species_counter=:evoltype=D:gtdb_class_counter=c__Bacilli--3:gtdb_domain_counter=d__Bacteria--3:gtdb_family_counter=f__NBRC-103111--3:gtdb_genus_counter=g__Paenibacillus_F--3:gtdb_order_counter=o__Paenibacillales--3:gtdb_phylum_counter=p__Firmicutes--3:gtdb_species_counter=s__Paenibacillus_F sp001541095--1||s__Paenibacillus_F sp009757775--1||s__Paenibacillus_F sp900107975--1:heptad_counter=MCP-44H--3:lbd_counter=:lca=d__Bacteria:lca_tree=g__Paenibacillus_F:name=N126977:ref_name_counter=])0.999:0.135327[&&NHX:Sample_counter=:Type_counter=GTDB--5:capture_class_counter=:capture_domain_counter=:capture_family_counter=:capture_genus_counter=:capture_order_counter=:capture_phylum_counter=:capture_species_counter=:evoltype=D:gtdb_class_counter=c__Bacilli--5:gtdb_domain_counter=d__Bacteria--5:gtdb_family_counter=f__NBRC-103111--5:gtdb_genus_counter=g__Paenibacillus_F--5:gtdb_order_counter=o__Paenibacillales--5:gtdb_phylum_counter=p__Firmicutes--5:gtdb_species_counter=s__Paenibacillus_F chitinolyticus--1||s__Paenibacillus_F sp000411255--1||s__Paenibacillus_F sp001541095--1||s__Paenibacillus_F sp009757775--1||s__Paenibacillus_F sp900107975--1:heptad_counter=MCP-44H--5:lbd_counter=:lca=d__Bacteria:lca_tree=g__Paenibacillus_F:name=N126978:ref_name_counter=],RS_GCF_002003265.1_protein.faa_NZ_CP019687.1_1975@PF00015_full_PFAM.491.702:0.196807[&&NHX:Type=GTDB:gtdb_class=c__Bacilli:gtdb_domain=d__Bacteria:gtdb_family=f__NBRC-103111:gtdb_genus=g__Paenibacillus_H:gtdb_order=o__Paenibacillales:gtdb_phylum=p__Firmicutes:gtdb_species=s__Paenibacillus_H larvae:heptad=MCP-44H:species=d__Bacteria_p__Firmicutes_c__Bacilli_o__Paenibacillales_f__NBRC-103111_g__Paenibacillus_H_s__Paenibacillus_H larvae])0.218:0.0225388[&&NHX:Sample_counter=:Type_counter=GTDB--6:capture_class_counter=:capture_domain_counter=:capture_family_counter=:capture_genus_counter=:capture_order_counter=:capture_phylum_counter=:capture_species_counter=:evoltype=D:gtdb_class_counter=c__Bacilli--6:gtdb_domain_counter=d__Bacteria--6:gtdb_family_counter=f__NBRC-103111--6:gtdb_genus_counter=g__Paenibacillus_F--5||g__Paenibacillus_H--1:gtdb_order_counter=o__Paenibacillales--6:gtdb_phylum_counter=p__Firmicutes--6:gtdb_species_counter=s__Paenibacillus_F chitinolyticus--1||s__Paenibacillus_F sp000411255--1||s__Paenibacillus_F sp001541095--1||s__Paenibacillus_F sp009757775--1||s__Paenibacillus_F sp900107975--1||s__Paenibacillus_H larvae--1:heptad_counter=MCP-44H--6:lbd_counter=:lca=d__Bacteria:lca_tree=f__NBRC-103111:name=N126980:ref_name_counter=])0.711:0.013551[&&NHX:Sample_counter=:Type_counter=GTDB--8:capture_class_counter=:capture_domain_counter=:capture_family_counter=:capture_genus_counter=:capture_order_counter=:capture_phylum_counter=:capture_species_counter=:evoltype=D:gtdb_class_counter=c__Bacilli--8:gtdb_domain_counter=d__Bacteria--8:gtdb_family_counter=f__NBRC-103111--8:gtdb_genus_counter=g__18JY21-1--2||g__Paenibacillus_F--5||g__Paenibacillus_H--1:gtdb_order_counter=o__Paenibacillales--8:gtdb_phylum_counter=p__Firmicutes--8:gtdb_species_counter=s__18JY21-1 sp004344915--2||s__Paenibacillus_F chitinolyticus--1||s__Paenibacillus_F sp000411255--1||s__Paenibacillus_F sp001541095--1||s__Paenibacillus_F sp009757775--1||s__Paenibacillus_F sp900107975--1||s__Paenibacillus_H larvae--1:heptad_counter=MCP-44H--8:lbd_counter=:lca=d__Bacteria:lca_tree=f__NBRC-103111:name=N126981:ref_name_counter=])0.887:0.017388[&&NHX:Sample_counter=rhizpot1--1||rhizpot3--1||rhiztom3--1:Type_counter=GTDB--44||capture--3:besthit_avg=98.06666666666666:besthit_max=100.0:besthit_min=96.1:besthit_std=1.9502136635080127:besthit_sum=294.2:bitscore_avg=275.0:bitscore_max=280.0:bitscore_min=268.0:bitscore_std=6.244997998398398:bitscore_sum=825.0:capture_class_counter=c__Bacilli--3:capture_domain_counter=d__Bacteria--3:capture_family_counter=f__NBRC-103111--3:capture_genus_counter=g__Paenibacillus_E--3:capture_order_counter=o__Paenibacillales--3:capture_phylum_counter=p__Firmicutes--3:capture_species_counter=s__Paenibacillus_E phytorum--3:evalue_avg=5.069214e-93:evalue_max=1.52e-92:evalue_min=5.82e-97:evalue_std=8.773518634189365e-93:evalue_sum=1.5207641999999999e-92:evoltype=D:gapopen_avg=0.0:gapopen_max=0.0:gapopen_min=0.0:gapopen_std=0.0:gapopen_sum=0.0:gtdb_class_counter=c__Bacilli--44:gtdb_domain_counter=d__Bacteria--44:gtdb_family_counter=f__NBRC-103111--44:gtdb_genus_counter=g__18JY21-1--2||g__MEC069--1||g__Paenibacillus_AI--3||g__Paenibacillus_E--32||g__Paenibacillus_F--5||g__Paenibacillus_H--1:gtdb_order_counter=o__Paenibacillales--44:gtdb_phylum_counter=p__Firmicutes--44:gtdb_species_counter=s__18JY21-1 sp004344915--2||s__MEC069 sp004514475--1||s__Paenibacillus_AI eucommiae--2||s__Paenibacillus_AI sp900104695--1||s__Paenibacillus_E aceris--1||s__Paenibacillus_E alba--2||s__Paenibacillus_E alginolyticus--1||s__Paenibacillus_E chondroitinus--1||s__Paenibacillus_E chondroitinus_A--1||s__Paenibacillus_E ferrarius--2||s__Paenibacillus_E marchantiophytorum--2||s__Paenibacillus_E oryzisoli--2||s__Paenibacillus_E pectinilyticus--2||s__Paenibacillus_E phytorum--1||s__Paenibacillus_E plantarum--1||s__Paenibacillus_E planticolens--1||s__Paenibacillus_E qinlingensis--2||s__Paenibacillus_E silvestris--1||s__Paenibacillus_E sp000620565--2||s__Paenibacillus_E sp001426375--1||s__Paenibacillus_E sp001428045--1||s__Paenibacillus_E sp001428105--1||s__Paenibacillus_E sp001429545--1||s__Paenibacillus_E sp007829615--1||s__Paenibacillus_E sp008017805--1||s__Paenibacillus_E sp010820665--1||s__Paenibacillus_E sp014534655--1||s__Paenibacillus_E sp900103825--1||s__Paenibacillus_E whitsoniae--1||s__Paenibacillus_F chitinolyticus--1||s__Paenibacillus_F sp000411255--1||s__Paenibacillus_F sp001541095--1||s__Paenibacillus_F sp009757775--1||s__Paenibacillus_F sp900107975--1||s__Paenibacillus_H larvae--1:heptad_counter=MCP-44H--47:lbd_counter=:lca=d__Bacteria:lca_tree=f__NBRC-103111:length_avg=155.33333333333334:length_max=156.0:length_min=155.0:length_std=0.5773502691896258:length_sum=466.0:mismatch_avg=3.0:mismatch_max=6.0:mismatch_min=0.0:mismatch_std=3.0:mismatch_sum=9.0:name=N126982:qcovhsp_avg=100.0:qcovhsp_max=100.0:qcovhsp_min=100.0:qcovhsp_std=0.0:qcovhsp_sum=300.0:qend_avg=155.33333333333334:qend_max=156.0:qend_min=155.0:qend_std=0.5773502691896258:qend_sum=466.0:qstart_avg=1.0:qstart_max=1.0:qstart_min=1.0:qstart_std=0.0:qstart_sum=3.0:ref_name_counter=RS_GCF_000422905.1_protein.faa_NZ_AUGY01000060.1_3@PF00015_full_PFAM.488.700--3:scovhsp_avg=73.26666666666667:scovhsp_max=73.6:scovhsp_min=73.1:scovhsp_std=0.2886751345948129:scovhsp_sum=219.79999999999998:send_avg=183.33333333333334:send_max=184.0:send_min=183.0:send_std=0.5773502691896258:send_sum=550.0:sstart_avg=29.0:sstart_max=29.0:sstart_min=29.0:sstart_std=0.0:sstart_sum=87.0],(RS_GCF_000829455.1_protein.faa_NZ_JXAK01000013.1_97@PF00015_full_PFAM.500.704:0.0708631[&&NHX:Type=GTDB:gtdb_class=c__Bacilli:gtdb_domain=d__Bacteria:gtdb_family=f__NBRC-103111:gtdb_genus=g__VKM-B-2647:gtdb_order=o__Paenibacillales:gtdb_phylum=p__Firmicutes:gtdb_species=s__VKM-B-2647 sp000829455:heptad=MCP-44H:species=d__Bacteria_p__Firmicutes_c__Bacilli_o__Paenibacillales_f__NBRC-103111_g__VKM-B-2647_s__VKM-B-2647 sp000829455],(RS_GCF_014212175.1_protein.faa_NZ_JACJVR010000080.1_1@PF00015_full_PFAM.462.657:0.0845323[&&NHX:Type=GTDB:gtdb_class=c__Bacilli:gtdb_domain=d__Bacteria:gtdb_family=f__Paenibacillaceae:gtdb_genus=g__Cohnella:gtdb_order=o__Paenibacillales:gtdb_phylum=p__Firmicutes:gtdb_species=s__Cohnella xylanilytica:heptad=MCP-44H:species=d__Bacteria_p__Firmicutes_c__Bacilli_o__Paenibacillales_f__Paenibacillaceae_g__Cohnella_s__Cohnella xylanilytica],RS_GCF_000429825.1_protein.faa_NZ_AUCP01000078.1_23@PF00015_full_PFAM.440.658:0.179345[&&NHX:Type=GTDB:gtdb_class=c__Bacilli:gtdb_domain=d__Bacteria:gtdb_family=f__Paenibacillaceae:gtdb_genus=g__Cohnella:gtdb_order=o__Paenibacillales:gtdb_phylum=p__Firmicutes:gtdb_species=s__Cohnella thermotolerans:heptad=MCP-44H:species=d__Bacteria_p__Firmicutes_c__Bacilli_o__Paenibacillales_f__Paenibacillaceae_g__Cohnella_s__Cohnella thermotolerans])0.997:0.103068[&&NHX:Sample_counter=:Type_counter=GTDB--2:capture_class_counter=:capture_domain_counter=:capture_family_counter=:capture_genus_counter=:capture_order_counter=:capture_phylum_counter=:capture_species_counter=:evoltype=D:gtdb_class_counter=c__Bacilli--2:gtdb_domain_counter=d__Bacteria--2:gtdb_family_counter=f__Paenibacillaceae--2:gtdb_genus_counter=g__Cohnella--2:gtdb_order_counter=o__Paenibacillales--2:gtdb_phylum_counter=p__Firmicutes--2:gtdb_species_counter=s__Cohnella thermotolerans--1||s__Cohnella xylanilytica--1:heptad_counter=MCP-44H--2:lbd_counter=:lca=d__Bacteria:lca_tree=g__Cohnella:name=N126986:ref_name_counter=])0.968:0.0456703[&&NHX:Sample_counter=:Type_counter=GTDB--3:capture_class_counter=:capture_domain_counter=:capture_family_counter=:capture_genus_counter=:capture_order_counter=:capture_phylum_counter=:capture_species_counter=:evoltype=D:gtdb_class_counter=c__Bacilli--3:gtdb_domain_counter=d__Bacteria--3:gtdb_family_counter=f__NBRC-103111--1||f__Paenibacillaceae--2:gtdb_genus_counter=g__Cohnella--2||g__VKM-B-2647--1:gtdb_order_counter=o__Paenibacillales--3:gtdb_phylum_counter=p__Firmicutes--3:gtdb_species_counter=s__Cohnella thermotolerans--1||s__Cohnella xylanilytica--1||s__VKM-B-2647 sp000829455--1:heptad_counter=MCP-44H--3:lbd_counter=:lca=d__Bacteria:lca_tree=o__Paenibacillales:name=N126987:ref_name_counter=])0.752:0.0278019[&&NHX:Sample_counter=rhizpot1--1||rhizpot3--1||rhiztom3--1:Type_counter=GTDB--47||capture--3:besthit_avg=98.06666666666666:besthit_max=100.0:besthit_min=96.1:besthit_std=1.9502136635080127:besthit_sum=294.2:bitscore_avg=275.0:bitscore_max=280.0:bitscore_min=268.0:bitscore_std=6.244997998398398:bitscore_sum=825.0:capture_class_counter=c__Bacilli--3:capture_domain_counter=d__Bacteria--3:capture_family_counter=f__NBRC-103111--3:capture_genus_counter=g__Paenibacillus_E--3:capture_order_counter=o__Paenibacillales--3:capture_phylum_counter=p__Firmicutes--3:capture_species_counter=s__Paenibacillus_E phytorum--3:evalue_avg=5.069214e-93:evalue_max=1.52e-92:evalue_min=5.82e-97:evalue_std=8.773518634189365e-93:evalue_sum=1.5207641999999999e-92:evoltype=D:gapopen_avg=0.0:gapopen_max=0.0:gapopen_min=0.0:gapopen_std=0.0:gapopen_sum=0.0:gtdb_class_counter=c__Bacilli--47:gtdb_domain_counter=d__Bacteria--47:gtdb_family_counter=f__NBRC-103111--45||f__Paenibacillaceae--2:gtdb_genus_counter=g__18JY21-1--2||g__Cohnella--2||g__MEC069--1||g__Paenibacillus_AI--3||g__Paenibacillus_E--32||g__Paenibacillus_F--5||g__Paenibacillus_H--1||g__VKM-B-2647--1:gtdb_order_counter=o__Paenibacillales--47:gtdb_phylum_counter=p__Firmicutes--47:gtdb_species_counter=s__18JY21-1 sp004344915--2||s__Cohnella thermotolerans--1||s__Cohnella xylanilytica--1||s__MEC069 sp004514475--1||s__Paenibacillus_AI eucommiae--2||s__Paenibacillus_AI sp900104695--1||s__Paenibacillus_E aceris--1||s__Paenibacillus_E alba--2||s__Paenibacillus_E alginolyticus--1||s__Paenibacillus_E chondroitinus--1||s__Paenibacillus_E chondroitinus_A--1||s__Paenibacillus_E ferrarius--2||s__Paenibacillus_E marchantiophytorum--2||s__Paenibacillus_E oryzisoli--2||s__Paenibacillus_E pectinilyticus--2||s__Paenibacillus_E phytorum--1||s__Paenibacillus_E plantarum--1||s__Paenibacillus_E planticolens--1||s__Paenibacillus_E qinlingensis--2||s__Paenibacillus_E silvestris--1||s__Paenibacillus_E sp000620565--2||s__Paenibacillus_E sp001426375--1||s__Paenibacillus_E sp001428045--1||s__Paenibacillus_E sp001428105--1||s__Paenibacillus_E sp001429545--1||s__Paenibacillus_E sp007829615--1||s__Paenibacillus_E sp008017805--1||s__Paenibacillus_E sp010820665--1||s__Paenibacillus_E sp014534655--1||s__Paenibacillus_E sp900103825--1||s__Paenibacillus_E whitsoniae--1||s__Paenibacillus_F chitinolyticus--1||s__Paenibacillus_F sp000411255--1||s__Paenibacillus_F sp001541095--1||s__Paenibacillus_F sp009757775--1||s__Paenibacillus_F sp900107975--1||s__Paenibacillus_H larvae--1||s__VKM-B-2647 sp000829455--1:heptad_counter=MCP-44H--50:lbd_counter=:lca=d__Bacteria:lca_tree=f__NBRC-103111:length_avg=155.33333333333334:length_max=156.0:length_min=155.0:length_std=0.5773502691896258:length_sum=466.0:mismatch_avg=3.0:mismatch_max=6.0:mismatch_min=0.0:mismatch_std=3.0:mismatch_sum=9.0:name=N126988:qcovhsp_avg=100.0:qcovhsp_max=100.0:qcovhsp_min=100.0:qcovhsp_std=0.0:qcovhsp_sum=300.0:qend_avg=155.33333333333334:qend_max=156.0:qend_min=155.0:qend_std=0.5773502691896258:qend_sum=466.0:qstart_avg=1.0:qstart_max=1.0:qstart_min=1.0:qstart_std=0.0:qstart_sum=3.0:ref_name_counter=RS_GCF_000422905.1_protein.faa_NZ_AUGY01000060.1_3@PF00015_full_PFAM.488.700--3:scovhsp_avg=73.26666666666667:scovhsp_max=73.6:scovhsp_min=73.1:scovhsp_std=0.2886751345948129:scovhsp_sum=219.79999999999998:send_avg=183.33333333333334:send_max=184.0:send_min=183.0:send_std=0.5773502691896258:send_sum=550.0:sstart_avg=29.0:sstart_max=29.0:sstart_min=29.0:sstart_std=0.0:sstart_sum=87.0])0.822:0.0161689[&&NHX:Sample_counter=rhizpot1--1||rhizpot3--1||rhiztom3--1:Type_counter=GTDB--48||capture--3:besthit_avg=98.06666666666666:besthit_max=100.0:besthit_min=96.1:besthit_std=1.9502136635080127:besthit_sum=294.2:bitscore_avg=275.0:bitscore_max=280.0:bitscore_min=268.0:bitscore_std=6.244997998398398:bitscore_sum=825.0:capture_class_counter=c__Bacilli--3:capture_domain_counter=d__Bacteria--3:capture_family_counter=f__NBRC-103111--3:capture_genus_counter=g__Paenibacillus_E--3:capture_order_counter=o__Paenibacillales--3:capture_phylum_counter=p__Firmicutes--3:capture_species_counter=s__Paenibacillus_E phytorum--3:evalue_avg=5.069214e-93:evalue_max=1.52e-92:evalue_min=5.82e-97:evalue_std=8.773518634189365e-93:evalue_sum=1.5207641999999999e-92:evoltype=D:gapopen_avg=0.0:gapopen_max=0.0:gapopen_min=0.0:gapopen_std=0.0:gapopen_sum=0.0:gtdb_class_counter=c__Bacilli--48:gtdb_domain_counter=d__Bacteria--48:gtdb_family_counter=f__NBRC-103111--46||f__Paenibacillaceae--2:gtdb_genus_counter=g__18JY21-1--2||g__BBFE01--1||g__Cohnella--2||g__MEC069--1||g__Paenibacillus_AI--3||g__Paenibacillus_E--32||g__Paenibacillus_F--5||g__Paenibacillus_H--1||g__VKM-B-2647--1:gtdb_order_counter=o__Paenibacillales--48:gtdb_phylum_counter=p__Firmicutes--48:gtdb_species_counter=s__18JY21-1 sp004344915--2||s__BBFE01 sp001313085--1||s__Cohnella thermotolerans--1||s__Cohnella xylanilytica--1||s__MEC069 sp004514475--1||s__Paenibacillus_AI eucommiae--2||s__Paenibacillus_AI sp900104695--1||s__Paenibacillus_E aceris--1||s__Paenibacillus_E alba--2||s__Paenibacillus_E alginolyticus--1||s__Paenibacillus_E chondroitinus--1||s__Paenibacillus_E chondroitinus_A--1||s__Paenibacillus_E ferrarius--2||s__Paenibacillus_E marchantiophytorum--2||s__Paenibacillus_E oryzisoli--2||s__Paenibacillus_E pectinilyticus--2||s__Paenibacillus_E phytorum--1||s__Paenibacillus_E plantarum--1||s__Paenibacillus_E planticolens--1||s__Paenibacillus_E qinlingensis--2||s__Paenibacillus_E silvestris--1||s__Paenibacillus_E sp000620565--2||s__Paenibacillus_E sp001426375--1||s__Paenibacillus_E sp001428045--1||s__Paenibacillus_E sp001428105--1||s__Paenibacillus_E sp001429545--1||s__Paenibacillus_E sp007829615--1||s__Paenibacillus_E sp008017805--1||s__Paenibacillus_E sp010820665--1||s__Paenibacillus_E sp014534655--1||s__Paenibacillus_E sp900103825--1||s__Paenibacillus_E whitsoniae--1||s__Paenibacillus_F chitinolyticus--1||s__Paenibacillus_F sp000411255--1||s__Paenibacillus_F sp001541095--1||s__Paenibacillus_F sp009757775--1||s__Paenibacillus_F sp900107975--1||s__Paenibacillus_H larvae--1||s__VKM-B-2647 sp000829455--1:heptad_counter=MCP-44H--51:lbd_counter=:lca=d__Bacteria:lca_tree=f__NBRC-103111:length_avg=155.33333333333334:length_max=156.0:length_min=155.0:length_std=0.5773502691896258:length_sum=466.0:mismatch_avg=3.0:mismatch_max=6.0:mismatch_min=0.0:mismatch_std=3.0:mismatch_sum=9.0:name=N126989:qcovhsp_avg=100.0:qcovhsp_max=100.0:qcovhsp_min=100.0:qcovhsp_std=0.0:qcovhsp_sum=300.0:qend_avg=155.33333333333334:qend_max=156.0:qend_min=155.0:qend_std=0.5773502691896258:qend_sum=466.0:qstart_avg=1.0:qstart_max=1.0:qstart_min=1.0:qstart_std=0.0:qstart_sum=3.0:ref_name_counter=RS_GCF_000422905.1_protein.faa_NZ_AUGY01000060.1_3@PF00015_full_PFAM.488.700--3:scovhsp_avg=73.26666666666667:scovhsp_max=73.6:scovhsp_min=73.1:scovhsp_std=0.2886751345948129:scovhsp_sum=219.79999999999998:send_avg=183.33333333333334:send_max=184.0:send_min=183.0:send_std=0.5773502691896258:send_sum=550.0:sstart_avg=29.0:sstart_max=29.0:sstart_min=29.0:sstart_std=0.0:sstart_sum=87.0],(((RS_GCF_007786445.1_protein.faa_NZ_VNJI01000001.1_284@PF00015_full_PFAM.490.698:0.0467888[&&NHX:Type=GTDB:gtdb_class=c__Bacilli:gtdb_domain=d__Bacteria:gtdb_family=f__NBRC-103111:gtdb_genus=g__Paenibacillus_G:gtdb_order=o__Paenibacillales:gtdb_phylum=p__Firmicutes:gtdb_species=s__Paenibacillus_G sp007786445:heptad=MCP-44H:species=d__Bacteria_p__Firmicutes_c__Bacilli_o__Paenibacillales_f__NBRC-103111_g__Paenibacillus_G_s__Paenibacillus_G sp007786445],(RS_GCF_910594985.1_protein.faa_NZ_CAJVCE010000022.1_83@PF00015_full_PFAM.497.704:0.00492565[&&NHX:Type=GTDB:gtdb_class=c__Bacilli:gtdb_domain=d__Bacteria:gtdb_family=f__NBRC-103111:gtdb_genus=g__Paenibacillus_G:gtdb_order=o__Paenibacillales:gtdb_phylum=p__Firmicutes:gtdb_species=s__Paenibacillus_G sp910594985:heptad=MCP-44H:species=d__Bacteria_p__Firmicutes_c__Bacilli_o__Paenibacillales_f__NBRC-103111_g__Paenibacillus_G_s__Paenibacillus_G sp910594985],RS_GCF_910593845.1_protein.faa_NZ_CAJVAS010000069.1_5@PF00015_full_PFAM.494.702:0.00908571[&&NHX:Type=GTDB:gtdb_class=c__Bacilli:gtdb_domain=d__Bacteria:gtdb_family=f__NBRC-103111:gtdb_genus=g__Paenibacillus_G:gtdb_order=o__Paenibacillales:gtdb_phylum=p__Firmicutes:gtdb_species=s__Paenibacillus_G solanacearum:heptad=MCP-44H:species=d__Bacteria_p__Firmicutes_c__Bacilli_o__Paenibacillales_f__NBRC-103111_g__Paenibacillus_G_s__Paenibacillus_G solanacearum])1:0.0866342[&&NHX:Sample_counter=:Type_counter=GTDB--2:capture_class_counter=:capture_domain_counter=:capture_family_counter=:capture_genus_counter=:capture_order_counter=:capture_phylum_counter=:capture_species_counter=:evoltype=D:gtdb_class_counter=c__Bacilli--2:gtdb_domain_counter=d__Bacteria--2:gtdb_family_counter=f__NBRC-103111--2:gtdb_genus_counter=g__Paenibacillus_G--2:gtdb_order_counter=o__Paenibacillales--2:gtdb_phylum_counter=p__Firmicutes--2:gtdb_species_counter=s__Paenibacillus_G solanacearum--1||s__Paenibacillus_G sp910594985--1:heptad_counter=MCP-44H--2:lbd_counter=:lca=d__Bacteria:lca_tree=g__Paenibacillus_G:name=N126993:ref_name_counter=])0.906:0.0230053[&&NHX:Sample_counter=:Type_counter=GTDB--3:capture_class_counter=:capture_domain_counter=:capture_family_counter=:capture_genus_counter=:capture_order_counter=:capture_phylum_counter=:capture_species_counter=:evoltype=D:gtdb_class_counter=c__Bacilli--3:gtdb_domain_counter=d__Bacteria--3:gtdb_family_counter=f__NBRC-103111--3:gtdb_genus_counter=g__Paenibacillus_G--3:gtdb_order_counter=o__Paenibacillales--3:gtdb_phylum_counter=p__Firmicutes--3:gtdb_species_counter=s__Paenibacillus_G solanacearum--1||s__Paenibacillus_G sp007786445--1||s__Paenibacillus_G sp910594985--1:heptad_counter=MCP-44H--3:lbd_counter=:lca=d__Bacteria:lca_tree=g__Paenibacillus_G:name=N126994:ref_name_counter=],((RS_GCF_900100345.1_protein.faa_NZ_FMTT01000004.1_182@PF00015_full_PFAM.501.710:0.00344893[&&NHX:Type=GTDB:gtdb_class=c__Bacilli:gtdb_domain=d__Bacteria:gtdb_family=f__NBRC-103111:gtdb_genus=g__Paenibacillus_G:gtdb_order=o__Paenibacillales:gtdb_phylum=p__Firmicutes:gtdb_species=s__Paenibacillus_G tianmuensis:heptad=MCP-44H:species=d__Bacteria_p__Firmicutes_c__Bacilli_o__Paenibacillales_f__NBRC-103111_g__Paenibacillus_G_s__Paenibacillus_G tianmuensis],((RS_GCF_004000865.1_protein.faa_NZ_BIMB01000035.1_8@PF00015_full_PFAM.502.705:0[&&NHX:Type=GTDB:gtdb_class=c__Bacilli:gtdb_domain=d__Bacteria:gtdb_family=f__NBRC-103111:gtdb_genus=g__Paenibacillus_G:gtdb_order=o__Paenibacillales:gtdb_phylum=p__Firmicutes:gtdb_species=s__Paenibacillus_G elgii:heptad=MCP-44H:species=d__Bacteria_p__Firmicutes_c__Bacilli_o__Paenibacillales_f__NBRC-103111_g__Paenibacillus_G_s__Paenibacillus_G elgii],RS_GCF_000722545.1_protein.faa_NZ_JNVM01000030.1_54@PF00015_full_PFAM.502.705:0[&&NHX:Type=GTDB:gtdb_class=c__Bacilli:gtdb_domain=d__Bacteria:gtdb_family=f__NBRC-103111:gtdb_genus=g__Paenibacillus_G:gtdb_order=o__Paenibacillales:gtdb_phylum=p__Firmicutes:gtdb_species=s__Paenibacillus_G tyrfis:heptad=MCP-44H:species=d__Bacteria_p__Firmicutes_c__Bacilli_o__Paenibacillales_f__NBRC-103111_g__Paenibacillus_G_s__Paenibacillus_G tyrfis]):5e-09[&&NHX:Sample_counter=:Type_counter=GTDB--2:capture_class_counter=:capture_domain_counter=:capture_family_counter=:capture_genus_counter=:capture_order_counter=:capture_phylum_counter=:capture_species_counter=:evoltype=D:gtdb_class_counter=c__Bacilli--2:gtdb_domain_counter=d__Bacteria--2:gtdb_family_counter=f__NBRC-103111--2:gtdb_genus_counter=g__Paenibacillus_G--2:gtdb_order_counter=o__Paenibacillales--2:gtdb_phylum_counter=p__Firmicutes--2:gtdb_species_counter=s__Paenibacillus_G elgii--1||s__Paenibacillus_G tyrfis--1:heptad_counter=MCP-44H--2:lbd_counter=:lca=d__Bacteria:lca_tree=g__Paenibacillus_G:name=N126998:ref_name_counter=],(RS_GCF_004000785.1_protein.faa_NZ_BILX01000048.1_32@PF00015_full_PFAM.500.708:5e-09[&&NHX:Type=GTDB:gtdb_class=c__Bacilli:gtdb_domain=d__Bacteria:gtdb_family=f__NBRC-103111:gtdb_genus=g__Paenibacillus_G:gtdb_order=o__Paenibacillales:gtdb_phylum=p__Firmicutes:gtdb_species=s__Paenibacillus_G ehimensis:heptad=MCP-44H:species=d__Bacteria_p__Firmicutes_c__Bacilli_o__Paenibacillales_f__NBRC-103111_g__Paenibacillus_G_s__Paenibacillus_G ehimensis],(RS_GCF_001399685.1_protein.faa_NZ_JTHN01000182.1_55@PF00015_full_PFAM.502.708:5e-09[&&NHX:Type=GTDB:gtdb_class=c__Bacilli:gtdb_domain=d__Bacteria:gtdb_family=f__NBRC-103111:gtdb_genus=g__Paenibacillus_G:gtdb_order=o__Paenibacillales:gtdb_phylum=p__Firmicutes:gtdb_species=s__Paenibacillus_G sp001399685:heptad=MCP-44H:species=d__Bacteria_p__Firmicutes_c__Bacilli_o__Paenibacillales_f__NBRC-103111_g__Paenibacillus_G_s__Paenibacillus_G sp001399685],RS_GCF_018998565.1_protein.faa_NZ_JAHNZO010000029.1_54@PF00015_full_PFAM.501.708:5e-09[&&NHX:Type=GTDB:gtdb_class=c__Bacilli:gtdb_domain=d__Bacteria:gtdb_family=f__NBRC-103111:gtdb_genus=g__Paenibacillus_G:gtdb_order=o__Paenibacillales:gtdb_phylum=p__Firmicutes:gtdb_species=s__Paenibacillus_G sp018998565:heptad=MCP-44H:species=d__Bacteria_p__Firmicutes_c__Bacilli_o__Paenibacillales_f__NBRC-103111_g__Paenibacillus_G_s__Paenibacillus_G sp018998565])0.764:5e-09[&&NHX:Sample_counter=:Type_counter=GTDB--2:capture_class_counter=:capture_domain_counter=:capture_family_counter=:capture_genus_counter=:capture_order_counter=:capture_phylum_counter=:capture_species_counter=:evoltype=D:gtdb_class_counter=c__Bacilli--2:gtdb_domain_counter=d__Bacteria--2:gtdb_family_counter=f__NBRC-103111--2:gtdb_genus_counter=g__Paenibacillus_G--2:gtdb_order_counter=o__Paenibacillales--2:gtdb_phylum_counter=p__Firmicutes--2:gtdb_species_counter=s__Paenibacillus_G sp001399685--1||s__Paenibacillus_G sp018998565--1:heptad_counter=MCP-44H--2:lbd_counter=:lca=d__Bacteria:lca_tree=g__Paenibacillus_G:name=N127002:ref_name_counter=])0.708:5e-09[&&NHX:Sample_counter=:Type_counter=GTDB--3:capture_class_counter=:capture_domain_counter=:capture_family_counter=:capture_genus_counter=:capture_order_counter=:capture_phylum_counter=:capture_species_counter=:evoltype=D:gtdb_class_counter=c__Bacilli--3:gtdb_domain_counter=d__Bacteria--3:gtdb_family_counter=f__NBRC-103111--3:gtdb_genus_counter=g__Paenibacillus_G--3:gtdb_order_counter=o__Paenibacillales--3:gtdb_phylum_counter=p__Firmicutes--3:gtdb_species_counter=s__Paenibacillus_G ehimensis--1||s__Paenibacillus_G sp001399685--1||s__Paenibacillus_G sp018998565--1:heptad_counter=MCP-44H--3:lbd_counter=:lca=d__Bacteria:lca_tree=g__Paenibacillus_G:name=N127003:ref_name_counter=])0.875:0.00691184[&&NHX:Sample_counter=:Type_counter=GTDB--5:capture_class_counter=:capture_domain_counter=:capture_family_counter=:capture_genus_counter=:capture_order_counter=:capture_phylum_counter=:capture_species_counter=:evoltype=D:gtdb_class_counter=c__Bacilli--5:gtdb_domain_counter=d__Bacteria--5:gtdb_family_counter=f__NBRC-103111--5:gtdb_genus_counter=g__Paenibacillus_G--5:gtdb_order_counter=o__Paenibacillales--5:gtdb_phylum_counter=p__Firmicutes--5:gtdb_species_counter=s__Paenibacillus_G ehimensis--1||s__Paenibacillus_G elgii--1||s__Paenibacillus_G sp001399685--1||s__Paenibacillus_G sp018998565--1||s__Paenibacillus_G tyrfis--1:heptad_counter=MCP-44H--5:lbd_counter=:lca=d__Bacteria:lca_tree=g__Paenibacillus_G:name=N127004:ref_name_counter=])0.974:0.0356064[&&NHX:Sample_counter=:Type_counter=GTDB--6:capture_class_counter=:capture_domain_counter=:capture_family_counter=:capture_genus_counter=:capture_order_counter=:capture_phylum_counter=:capture_species_counter=:evoltype=D:gtdb_class_counter=c__Bacilli--6:gtdb_domain_counter=d__Bacteria--6:gtdb_family_counter=f__NBRC-103111--6:gtdb_genus_counter=g__Paenibacillus_G--6:gtdb_order_counter=o__Paenibacillales--6:gtdb_phylum_counter=p__Firmicutes--6:gtdb_species_counter=s__Paenibacillus_G ehimensis--1||s__Paenibacillus_G elgii--1||s__Paenibacillus_G sp001399685--1||s__Paenibacillus_G sp018998565--1||s__Paenibacillus_G tianmuensis--1||s__Paenibacillus_G tyrfis--1:heptad_counter=MCP-44H--6:lbd_counter=:lca=d__Bacteria:lca_tree=g__Paenibacillus_G:name=N127005:ref_name_counter=],((RS_GCF_900099895.1_protein.faa_NZ_FNDY01000003.1_243@PF00015_full_PFAM.498.708:0.023824[&&NHX:Type=GTDB:gtdb_class=c__Bacilli:gtdb_domain=d__Bacteria:gtdb_family=f__NBRC-103111:gtdb_genus=g__Paenibacillus_G:gtdb_order=o__Paenibacillales:gtdb_phylum=p__Firmicutes:gtdb_species=s__Paenibacillus_G naphthalenovorans:heptad=MCP-44H:species=d__Bacteria_p__Firmicutes_c__Bacilli_o__Paenibacillales_f__NBRC-103111_g__Paenibacillus_G_s__Paenibacillus_G naphthalenovorans],RS_GCF_017833255.1_protein.faa_NZ_JAFIBU010000001.1_2@PF00015_full_PFAM.499.705:0.0194448[&&NHX:Type=GTDB:gtdb_class=c__Bacilli:gtdb_domain=d__Bacteria:gtdb_family=f__NBRC-103111:gtdb_genus=g__Paenibacillus_G:gtdb_order=o__Paenibacillales:gtdb_phylum=p__Firmicutes:gtdb_species=s__Paenibacillus_G sp017833255:heptad=MCP-44H:species=d__Bacteria_p__Firmicutes_c__Bacilli_o__Paenibacillales_f__NBRC-103111_g__Paenibacillus_G_s__Paenibacillus_G sp017833255])0.998:0.0421103[&&NHX:Sample_counter=:Type_counter=GTDB--2:capture_class_counter=:capture_domain_counter=:capture_family_counter=:capture_genus_counter=:capture_order_counter=:capture_phylum_counter=:capture_species_counter=:evoltype=D:gtdb_class_counter=c__Bacilli--2:gtdb_domain_counter=d__Bacteria--2:gtdb_family_counter=f__NBRC-103111--2:gtdb_genus_counter=g__Paenibacillus_G--2:gtdb_order_counter=o__Paenibacillales--2:gtdb_phylum_counter=p__Firmicutes--2:gtdb_species_counter=s__Paenibacillus_G naphthalenovorans--1||s__Paenibacillus_G sp017833255--1:heptad_counter=MCP-44H--2:lbd_counter=:lca=d__Bacteria:lca_tree=g__Paenibacillus_G:name=N127008:ref_name_counter=],((RS_GCF_000250655.1_protein.faa_NC_016935.1_5978@PF00015_full_PFAM.509.730:0.0827882[&&NHX:Type=GTDB:gtdb_class=c__Bacilli:gtdb_domain=d__Bacteria:gtdb_family=f__NBRC-103111:gtdb_genus=g__Paenibacillus_G:gtdb_order=o__Paenibacillales:gtdb_phylum=p__Firmicutes:gtdb_species=s__Paenibacillus_G mucilaginosus:heptad=MCP-44H:species=d__Bacteria_p__Firmicutes_c__Bacilli_o__Paenibacillales_f__NBRC-103111_g__Paenibacillus_G_s__Paenibacillus_G mucilaginosus],((RS_GCF_900101595.1_protein.faa_NZ_FMYY01000005.1_29@PF00015_full_PFAM.485.681:0.00738004[&&NHX:Type=GTDB:gtdb_class=c__Bacilli:gtdb_domain=d__Bacteria:gtdb_family=f__NBRC-103111:gtdb_genus=g__Paenibacillus_G:gtdb_order=o__Paenibacillales:gtdb_phylum=p__Firmicutes:gtdb_species=s__Paenibacillus_G sp900101595:heptad=MCP-44H:species=d__Bacteria_p__Firmicutes_c__Bacilli_o__Paenibacillales_f__NBRC-103111_g__Paenibacillus_G_s__Paenibacillus_G sp900101595],RS_GCF_900101595.1_protein.faa_NZ_FMYY01000005.1_30@PF00015_full_PFAM.497.692:5e-09[&&NHX:Type=GTDB:gtdb_class=c__Bacilli:gtdb_domain=d__Bacteria:gtdb_family=f__NBRC-103111:gtdb_genus=g__Paenibacillus_G:gtdb_order=o__Paenibacillales:gtdb_phylum=p__Firmicutes:gtdb_species=s__Paenibacillus_G sp900101595:heptad=MCP-44H:species=d__Bacteria_p__Firmicutes_c__Bacilli_o__Paenibacillales_f__NBRC-103111_g__Paenibacillus_G_s__Paenibacillus_G sp900101595])0.935:0.0189885[&&NHX:Sample_counter=:Type_counter=GTDB--2:capture_class_counter=:capture_domain_counter=:capture_family_counter=:capture_genus_counter=:capture_order_counter=:capture_phylum_counter=:capture_species_counter=:evoltype=D:gtdb_class_counter=c__Bacilli--2:gtdb_domain_counter=d__Bacteria--2:gtdb_family_counter=f__NBRC-103111--2:gtdb_genus_counter=g__Paenibacillus_G--2:gtdb_order_counter=o__Paenibacillales--2:gtdb_phylum_counter=p__Firmicutes--2:gtdb_species_counter=s__Paenibacillus_G sp900101595--2:heptad_counter=MCP-44H--2:lbd_counter=:lca=d__Bacteria:lca_tree=s__Paenibacillus_G sp900101595:name=N127012:ref_name_counter=],(RS_GCF_009846885.1_protein.faa_NZ_WUWM01000001.1_292@PF00015_full_PFAM.503.713:0.0101074[&&NHX:Type=GTDB:gtdb_class=c__Bacilli:gtdb_domain=d__Bacteria:gtdb_family=f__NBRC-103111:gtdb_genus=g__Paenibacillus_G:gtdb_order=o__Paenibacillales:gtdb_phylum=p__Firmicutes:gtdb_species=s__Paenibacillus_G puerhi:heptad=MCP-44H:species=d__Bacteria_p__Firmicutes_c__Bacilli_o__Paenibacillales_f__NBRC-103111_g__Paenibacillus_G_s__Paenibacillus_G puerhi],RS_GCF_009846885.1_protein.faa_NZ_WUWM01000001.1_293@PF00015_full_PFAM.500.706:5e-09[&&NHX:Type=GTDB:gtdb_class=c__Bacilli:gtdb_domain=d__Bacteria:gtdb_family=f__NBRC-103111:gtdb_genus=g__Paenibacillus_G:gtdb_order=o__Paenibacillales:gtdb_phylum=p__Firmicutes:gtdb_species=s__Paenibacillus_G puerhi:heptad=MCP-44H:species=d__Bacteria_p__Firmicutes_c__Bacilli_o__Paenibacillales_f__NBRC-103111_g__Paenibacillus_G_s__Paenibacillus_G puerhi])0.961:0.0352371[&&NHX:Sample_counter=:Type_counter=GTDB--2:capture_class_counter=:capture_domain_counter=:capture_family_counter=:capture_genus_counter=:capture_order_counter=:capture_phylum_counter=:capture_species_counter=:evoltype=D:gtdb_class_counter=c__Bacilli--2:gtdb_domain_counter=d__Bacteria--2:gtdb_family_counter=f__NBRC-103111--2:gtdb_genus_counter=g__Paenibacillus_G--2:gtdb_order_counter=o__Paenibacillales--2:gtdb_phylum_counter=p__Firmicutes--2:gtdb_species_counter=s__Paenibacillus_G puerhi--2:heptad_counter=MCP-44H--2:lbd_counter=:lca=d__Bacteria:lca_tree=s__Paenibacillus_G puerhi:name=N127015:ref_name_counter=])0.966:0.0315285[&&NHX:Sample_counter=:Type_counter=GTDB--4:capture_class_counter=:capture_domain_counter=:capture_family_counter=:capture_genus_counter=:capture_order_counter=:capture_phylum_counter=:capture_species_counter=:evoltype=D:gtdb_class_counter=c__Bacilli--4:gtdb_domain_counter=d__Bacteria--4:gtdb_family_counter=f__NBRC-103111--4:gtdb_genus_counter=g__Paenibacillus_G--4:gtdb_order_counter=o__Paenibacillales--4:gtdb_phylum_counter=p__Firmicutes--4:gtdb_species_counter=s__Paenibacillus_G puerhi--2||s__Paenibacillus_G sp900101595--2:heptad_counter=MCP-44H--4:lbd_counter=:lca=d__Bacteria:lca_tree=g__Paenibacillus_G:name=N127016:ref_name_counter=])0.803:0.0153777[&&NHX:Sample_counter=:Type_counter=GTDB--5:capture_class_counter=:capture_domain_counter=:capture_family_counter=:capture_genus_counter=:capture_order_counter=:capture_phylum_counter=:capture_species_counter=:evoltype=D:gtdb_class_counter=c__Bacilli--5:gtdb_domain_counter=d__Bacteria--5:gtdb_family_counter=f__NBRC-103111--5:gtdb_genus_counter=g__Paenibacillus_G--5:gtdb_order_counter=o__Paenibacillales--5:gtdb_phylum_counter=p__Firmicutes--5:gtdb_species_counter=s__Paenibacillus_G mucilaginosus--1||s__Paenibacillus_G puerhi--2||s__Paenibacillus_G sp900101595--2:heptad_counter=MCP-44H--5:lbd_counter=:lca=d__Bacteria:lca_tree=g__Paenibacillus_G:name=N127017:ref_name_counter=],RS_GCF_004000985.1_protein.faa_NZ_BIMH01000010.1_67@PF00015_full_PFAM.503.704:0.0261616[&&NHX:Type=GTDB:gtdb_class=c__Bacilli:gtdb_domain=d__Bacteria:gtdb_family=f__NBRC-103111:gtdb_genus=g__Paenibacillus_G:gtdb_order=o__Paenibacillales:gtdb_phylum=p__Firmicutes:gtdb_species=s__Paenibacillus_G validus:heptad=MCP-44H:species=d__Bacteria_p__Firmicutes_c__Bacilli_o__Paenibacillales_f__NBRC-103111_g__Paenibacillus_G_s__Paenibacillus_G validus])0.891:0.0245181[&&NHX:Sample_counter=:Type_counter=GTDB--6:capture_class_counter=:capture_domain_counter=:capture_family_counter=:capture_genus_counter=:capture_order_counter=:capture_phylum_counter=:capture_species_counter=:evoltype=D:gtdb_class_counter=c__Bacilli--6:gtdb_domain_counter=d__Bacteria--6:gtdb_family_counter=f__NBRC-103111--6:gtdb_genus_counter=g__Paenibacillus_G--6:gtdb_order_counter=o__Paenibacillales--6:gtdb_phylum_counter=p__Firmicutes--6:gtdb_species_counter=s__Paenibacillus_G mucilaginosus--1||s__Paenibacillus_G puerhi--2||s__Paenibacillus_G sp900101595--2||s__Paenibacillus_G validus--1:heptad_counter=MCP-44H--6:lbd_counter=:lca=d__Bacteria:lca_tree=g__Paenibacillus_G:name=N127019:ref_name_counter=])0.72:0.00937082[&&NHX:Sample_counter=:Type_counter=GTDB--8:capture_class_counter=:capture_domain_counter=:capture_family_counter=:capture_genus_counter=:capture_order_counter=:capture_phylum_counter=:capture_species_counter=:evoltype=D:gtdb_class_counter=c__Bacilli--8:gtdb_domain_counter=d__Bacteria--8:gtdb_family_counter=f__NBRC-103111--8:gtdb_genus_counter=g__Paenibacillus_G--8:gtdb_order_counter=o__Paenibacillales--8:gtdb_phylum_counter=p__Firmicutes--8:gtdb_species_counter=s__Paenibacillus_G mucilaginosus--1||s__Paenibacillus_G naphthalenovorans--1||s__Paenibacillus_G puerhi--2||s__Paenibacillus_G sp017833255--1||s__Paenibacillus_G sp900101595--2||s__Paenibacillus_G validus--1:heptad_counter=MCP-44H--8:lbd_counter=:lca=d__Bacteria:lca_tree=g__Paenibacillus_G:name=N127020:ref_name_counter=])0.842:0.0131283[&&NHX:Sample_counter=:Type_counter=GTDB--14:capture_class_counter=:capture_domain_counter=:capture_family_counter=:capture_genus_counter=:capture_order_counter=:capture_phylum_counter=:capture_species_counter=:evoltype=D:gtdb_class_counter=c__Bacilli--14:gtdb_domain_counter=d__Bacteria--14:gtdb_family_counter=f__NBRC-103111--14:gtdb_genus_counter=g__Paenibacillus_G--14:gtdb_order_counter=o__Paenibacillales--14:gtdb_phylum_counter=p__Firmicutes--14:gtdb_species_counter=s__Paenibacillus_G ehimensis--1||s__Paenibacillus_G elgii--1||s__Paenibacillus_G mucilaginosus--1||s__Paenibacillus_G naphthalenovorans--1||s__Paenibacillus_G puerhi--2||s__Paenibacillus_G sp001399685--1||s__Paenibacillus_G sp017833255--1||s__Paenibacillus_G sp018998565--1||s__Paenibacillus_G sp900101595--2||s__Paenibacillus_G tianmuensis--1||s__Paenibacillus_G tyrfis--1||s__Paenibacillus_G validus--1:heptad_counter=MCP-44H--14:lbd_counter=:lca=d__Bacteria:lca_tree=g__Paenibacillus_G:name=N127021:ref_name_counter=])0.83:0.0103187[&&NHX:Sample_counter=:Type_counter=GTDB--17:capture_class_counter=:capture_domain_counter=:capture_family_counter=:capture_genus_counter=:capture_order_counter=:capture_phylum_counter=:capture_species_counter=:evoltype=D:gtdb_class_counter=c__Bacilli--17:gtdb_domain_counter=d__Bacteria--17:gtdb_family_counter=f__NBRC-103111--17:gtdb_genus_counter=g__Paenibacillus_G--17:gtdb_order_counter=o__Paenibacillales--17:gtdb_phylum_counter=p__Firmicutes--17:gtdb_species_counter=s__Paenibacillus_G ehimensis--1||s__Paenibacillus_G elgii--1||s__Paenibacillus_G mucilaginosus--1||s__Paenibacillus_G naphthalenovorans--1||s__Paenibacillus_G puerhi--2||s__Paenibacillus_G solanacearum--1||s__Paenibacillus_G sp001399685--1||s__Paenibacillus_G sp007786445--1||s__Paenibacillus_G sp017833255--1||s__Paenibacillus_G sp018998565--1||s__Paenibacillus_G sp900101595--2||s__Paenibacillus_G sp910594985--1||s__Paenibacillus_G tianmuensis--1||s__Paenibacillus_G tyrfis--1||s__Paenibacillus_G validus--1:heptad_counter=MCP-44H--17:lbd_counter=:lca=d__Bacteria:lca_tree=g__Paenibacillus_G:name=N127022:ref_name_counter=],((RS_GCF_002220865.2_protein.faa_NZ_NHRJ02000016.1_45@PF00015_full_PFAM.498.707:0.105355[&&NHX:Type=GTDB:gtdb_class=c__Bacilli:gtdb_domain=d__Bacteria:gtdb_family=f__NBRC-103111:gtdb_genus=g__Paenibacillus_S:gtdb_order=o__Paenibacillales:gtdb_phylum=p__Firmicutes:gtdb_species=s__Paenibacillus_S xerothermodurans:heptad=MCP-44H:species=d__Bacteria_p__Firmicutes_c__Bacilli_o__Paenibacillales_f__NBRC-103111_g__Paenibacillus_S_s__Paenibacillus_S xerothermodurans],(((RS_GCF_002234615.1_protein.faa_NZ_NMQW01000012.1_81@PF00015_full_PFAM.463.674:0.0506975[&&NHX:Type=GTDB:gtdb_class=c__Bacilli:gtdb_domain=d__Bacteria:gtdb_family=f__NBRC-103111:gtdb_genus=g__Paenibacillus_S:gtdb_order=o__Paenibacillales:gtdb_phylum=p__Firmicutes:gtdb_species=s__Paenibacillus_S rigui:heptad=MCP-44H:species=d__Bacteria_p__Firmicutes_c__Bacilli_o__Paenibacillales_f__NBRC-103111_g__Paenibacillus_S_s__Paenibacillus_S rigui],(RS_GCF_002042965.1_protein.faa_NZ_MZNT01000011.1_93@PF00015_full_PFAM.490.708:0.0184953[&&NHX:Type=GTDB:gtdb_class=c__Bacilli:gtdb_domain=d__Bacteria:gtdb_family=f__NBRC-103111:gtdb_genus=g__Paenibacillus_S:gtdb_order=o__Paenibacillales:gtdb_phylum=p__Firmicutes:gtdb_species=s__Paenibacillus_S sp002042965:heptad=MCP-44H:species=d__Bacteria_p__Firmicutes_c__Bacilli_o__Paenibacillales_f__NBRC-103111_g__Paenibacillus_S_s__Paenibacillus_S sp002042965],RS_GCF_000686845.1_protein.faa_NZ_JMLS01000012.1_189@PF00015_full_PFAM.496.710:0.0154778[&&NHX:Type=GTDB:gtdb_class=c__Bacilli:gtdb_domain=d__Bacteria:gtdb_family=f__NBRC-103111:gtdb_genus=g__Paenibacillus_S:gtdb_order=o__Paenibacillales:gtdb_phylum=p__Firmicutes:gtdb_species=s__Paenibacillus_S sp000686845:heptad=MCP-44H:species=d__Bacteria_p__Firmicutes_c__Bacilli_o__Paenibacillales_f__NBRC-103111_g__Paenibacillus_S_s__Paenibacillus_S sp000686845])0.997:0.0584881[&&NHX:Sample_counter=:Type_counter=GTDB--2:capture_class_counter=:capture_domain_counter=:capture_family_counter=:capture_genus_counter=:capture_order_counter=:capture_phylum_counter=:capture_species_counter=:evoltype=D:gtdb_class_counter=c__Bacilli--2:gtdb_domain_counter=d__Bacteria--2:gtdb_family_counter=f__NBRC-103111--2:gtdb_genus_counter=g__Paenibacillus_S--2:gtdb_order_counter=o__Paenibacillales--2:gtdb_phylum_counter=p__Firmicutes--2:gtdb_species_counter=s__Paenibacillus_S sp000686845--1||s__Paenibacillus_S sp002042965--1:heptad_counter=MCP-44H--2:lbd_counter=:lca=d__Bacteria:lca_tree=g__Paenibacillus_S:name=N127027:ref_name_counter=])0.847:0.0135813[&&NHX:Sample_counter=:Type_counter=GTDB--3:capture_class_counter=:capture_domain_counter=:capture_family_counter=:capture_genus_counter=:capture_order_counter=:capture_phylum_counter=:capture_species_counter=:evoltype=D:gtdb_class_counter=c__Bacilli--3:gtdb_domain_counter=d__Bacteria--3:gtdb_family_counter=f__NBRC-103111--3:gtdb_genus_counter=g__Paenibacillus_S--3:gtdb_order_counter=o__Paenibacillales--3:gtdb_phylum_counter=p__Firmicutes--3:gtdb_species_counter=s__Paenibacillus_S rigui--1||s__Paenibacillus_S sp000686845--1||s__Paenibacillus_S sp002042965--1:heptad_counter=MCP-44H--3:lbd_counter=:lca=d__Bacteria:lca_tree=g__Paenibacillus_S:name=N127028:ref_name_counter=],(RS_GCF_900114475.1_protein.faa_NZ_FOTE01000001.1_78@PF00015_full_PFAM.493.708:0.0102511[&&NHX:Type=GTDB:gtdb_class=c__Bacilli:gtdb_domain=d__Bacteria:gtdb_family=f__NBRC-103111:gtdb_genus=g__Paenibacillus_S:gtdb_order=o__Paenibacillales:gtdb_phylum=p__Firmicutes:gtdb_species=s__Paenibacillus_S sp900114475:heptad=MCP-44H:species=d__Bacteria_p__Firmicutes_c__Bacilli_o__Paenibacillales_f__NBRC-103111_g__Paenibacillus_S_s__Paenibacillus_S sp900114475],(RS_GCF_900114475.1_protein.faa_NZ_FOTE01000001.1_77@PF00015_full_PFAM.494.711:5e-09[&&NHX:Type=GTDB:gtdb_class=c__Bacilli:gtdb_domain=d__Bacteria:gtdb_family=f__NBRC-103111:gtdb_genus=g__Paenibacillus_S:gtdb_order=o__Paenibacillales:gtdb_phylum=p__Firmicutes:gtdb_species=s__Paenibacillus_S sp900114475:heptad=MCP-44H:species=d__Bacteria_p__Firmicutes_c__Bacilli_o__Paenibacillales_f__NBRC-103111_g__Paenibacillus_S_s__Paenibacillus_S sp900114475],(RS_GCF_011440305.1_protein.faa_NZ_JAAOIW010000003.1_237@PF00015_full_PFAM.495.704:0.014008[&&NHX:Type=GTDB:gtdb_class=c__Bacilli:gtdb_domain=d__Bacteria:gtdb_family=f__NBRC-103111:gtdb_genus=g__Paenibacillus_S:gtdb_order=o__Paenibacillales:gtdb_phylum=p__Firmicutes:gtdb_species=s__Paenibacillus_S sp011440305:heptad=MCP-44H:species=d__Bacteria_p__Firmicutes_c__Bacilli_o__Paenibacillales_f__NBRC-103111_g__Paenibacillus_S_s__Paenibacillus_S sp011440305],RS_GCF_001956045.1_protein.faa_NZ_MRTH01000009.1_143@PF00015_full_PFAM.493.711:0.00653782[&&NHX:Type=GTDB:gtdb_class=c__Bacilli:gtdb_domain=d__Bacteria:gtdb_family=f__NBRC-103111:gtdb_genus=g__Paenibacillus_S:gtdb_order=o__Paenibacillales:gtdb_phylum=p__Firmicutes:gtdb_species=s__Paenibacillus_S sp001956045:heptad=MCP-44H:species=d__Bacteria_p__Firmicutes_c__Bacilli_o__Paenibacillales_f__NBRC-103111_g__Paenibacillus_S_s__Paenibacillus_S sp001956045])0:5e-09[&&NHX:Sample_counter=:Type_counter=GTDB--2:capture_class_counter=:capture_domain_counter=:capture_family_counter=:capture_genus_counter=:capture_order_counter=:capture_phylum_counter=:capture_species_counter=:evoltype=D:gtdb_class_counter=c__Bacilli--2:gtdb_domain_counter=d__Bacteria--2:gtdb_family_counter=f__NBRC-103111--2:gtdb_genus_counter=g__Paenibacillus_S--2:gtdb_order_counter=o__Paenibacillales--2:gtdb_phylum_counter=p__Firmicutes--2:gtdb_species_counter=s__Paenibacillus_S sp001956045--1||s__Paenibacillus_S sp011440305--1:heptad_counter=MCP-44H--2:lbd_counter=:lca=d__Bacteria:lca_tree=g__Paenibacillus_S:name=N127033:ref_name_counter=])0.853:0.00635078[&&NHX:Sample_counter=:Type_counter=GTDB--3:capture_class_counter=:capture_domain_counter=:capture_family_counter=:capture_genus_counter=:capture_order_counter=:capture_phylum_counter=:capture_species_counter=:evoltype=D:gtdb_class_counter=c__Bacilli--3:gtdb_domain_counter=d__Bacteria--3:gtdb_family_counter=f__NBRC-103111--3:gtdb_genus_counter=g__Paenibacillus_S--3:gtdb_order_counter=o__Paenibacillales--3:gtdb_phylum_counter=p__Firmicutes--3:gtdb_species_counter=s__Paenibacillus_S sp001956045--1||s__Paenibacillus_S sp011440305--1||s__Paenibacillus_S sp900114475--1:heptad_counter=MCP-44H--3:lbd_counter=:lca=d__Bacteria:lca_tree=g__Paenibacillus_S:name=N127034:ref_name_counter=])0.985:0.0288945[&&NHX:Sample_counter=:Type_counter=GTDB--4:capture_class_counter=:capture_domain_counter=:capture_family_counter=:capture_genus_counter=:capture_order_counter=:capture_phylum_counter=:capture_species_counter=:evoltype=D:gtdb_class_counter=c__Bacilli--4:gtdb_domain_counter=d__Bacteria--4:gtdb_family_counter=f__NBRC-103111--4:gtdb_genus_counter=g__Paenibacillus_S--4:gtdb_order_counter=o__Paenibacillales--4:gtdb_phylum_counter=p__Firmicutes--4:gtdb_species_counter=s__Paenibacillus_S sp001956045--1||s__Paenibacillus_S sp011440305--1||s__Paenibacillus_S sp900114475--2:heptad_counter=MCP-44H--4:lbd_counter=:lca=d__Bacteria:lca_tree=g__Paenibacillus_S:name=N127035:ref_name_counter=])0.805:0.00727103[&&NHX:Sample_counter=:Type_counter=GTDB--7:capture_class_counter=:capture_domain_counter=:capture_family_counter=:capture_genus_counter=:capture_order_counter=:capture_phylum_counter=:capture_species_counter=:evoltype=D:gtdb_class_counter=c__Bacilli--7:gtdb_domain_counter=d__Bacteria--7:gtdb_family_counter=f__NBRC-103111--7:gtdb_genus_counter=g__Paenibacillus_S--7:gtdb_order_counter=o__Paenibacillales--7:gtdb_phylum_counter=p__Firmicutes--7:gtdb_species_counter=s__Paenibacillus_S rigui--1||s__Paenibacillus_S sp000686845--1||s__Paenibacillus_S sp001956045--1||s__Paenibacillus_S sp002042965--1||s__Paenibacillus_S sp011440305--1||s__Paenibacillus_S sp900114475--2:heptad_counter=MCP-44H--7:lbd_counter=:lca=d__Bacteria:lca_tree=g__Paenibacillus_S:name=N127036:ref_name_counter=],(RS_GCF_013141765.1_protein.faa_NZ_WHOD01000087.1_163@PF00015_full_PFAM.496.706:0.00967945[&&NHX:Type=GTDB:gtdb_class=c__Bacilli:gtdb_domain=d__Bacteria:gtdb_family=f__NBRC-103111:gtdb_genus=g__Paenibacillus_S:gtdb_order=o__Paenibacillales:gtdb_phylum=p__Firmicutes:gtdb_species=s__Paenibacillus_S foliorum:heptad=MCP-44H:species=d__Bacteria_p__Firmicutes_c__Bacilli_o__Paenibacillales_f__NBRC-103111_g__Paenibacillus_S_s__Paenibacillus_S foliorum],RS_GCF_004354045.1_protein.faa_NZ_SMRT01000005.1_271@PF00015_full_PFAM.493.708:0.0110108[&&NHX:Type=GTDB:gtdb_class=c__Bacilli:gtdb_domain=d__Bacteria:gtdb_family=f__NBRC-103111:gtdb_genus=g__Paenibacillus_S:gtdb_order=o__Paenibacillales:gtdb_phylum=p__Firmicutes:gtdb_species=s__Paenibacillus_S piri:heptad=MCP-44H:species=d__Bacteria_p__Firmicutes_c__Bacilli_o__Paenibacillales_f__NBRC-103111_g__Paenibacillus_S_s__Paenibacillus_S piri])0.963:0.0302853[&&NHX:Sample_counter=:Type_counter=GTDB--2:capture_class_counter=:capture_domain_counter=:capture_family_counter=:capture_genus_counter=:capture_order_counter=:capture_phylum_counter=:capture_species_counter=:evoltype=D:gtdb_class_counter=c__Bacilli--2:gtdb_domain_counter=d__Bacteria--2:gtdb_family_counter=f__NBRC-103111--2:gtdb_genus_counter=g__Paenibacillus_S--2:gtdb_order_counter=o__Paenibacillales--2:gtdb_phylum_counter=p__Firmicutes--2:gtdb_species_counter=s__Paenibacillus_S foliorum--1||s__Paenibacillus_S piri--1:heptad_counter=MCP-44H--2:lbd_counter=:lca=d__Bacteria:lca_tree=g__Paenibacillus_S:name=N127039:ref_name_counter=])0.313:0.0125496[&&NHX:Sample_counter=:Type_counter=GTDB--9:capture_class_counter=:capture_domain_counter=:capture_family_counter=:capture_genus_counter=:capture_order_counter=:capture_phylum_counter=:capture_species_counter=:evoltype=D:gtdb_class_counter=c__Bacilli--9:gtdb_domain_counter=d__Bacteria--9:gtdb_family_counter=f__NBRC-103111--9:gtdb_genus_counter=g__Paenibacillus_S--9:gtdb_order_counter=o__Paenibacillales--9:gtdb_phylum_counter=p__Firmicutes--9:gtdb_species_counter=s__Paenibacillus_S foliorum--1||s__Paenibacillus_S piri--1||s__Paenibacillus_S rigui--1||s__Paenibacillus_S sp000686845--1||s__Paenibacillus_S sp001956045--1||s__Paenibacillus_S sp002042965--1||s__Paenibacillus_S sp011440305--1||s__Paenibacillus_S sp900114475--2:heptad_counter=MCP-44H--9:lbd_counter=:lca=d__Bacteria:lca_tree=g__Paenibacillus_S:name=N127040:ref_name_counter=])0.909:0.0322863[&&NHX:Sample_counter=:Type_counter=GTDB--10:capture_class_counter=:capture_domain_counter=:capture_family_counter=:capture_genus_counter=:capture_order_counter=:capture_phylum_counter=:capture_species_counter=:evoltype=D:gtdb_class_counter=c__Bacilli--10:gtdb_domain_counter=d__Bacteria--10:gtdb_family_counter=f__NBRC-103111--10:gtdb_genus_counter=g__Paenibacillus_S--10:gtdb_order_counter=o__Paenibacillales--10:gtdb_phylum_counter=p__Firmicutes--10:gtdb_species_counter=s__Paenibacillus_S foliorum--1||s__Paenibacillus_S piri--1||s__Paenibacillus_S rigui--1||s__Paenibacillus_S sp000686845--1||s__Paenibacillus_S sp001956045--1||s__Paenibacillus_S sp002042965--1||s__Paenibacillus_S sp011440305--1||s__Paenibacillus_S sp900114475--2||s__Paenibacillus_S xerothermodurans--1:heptad_counter=MCP-44H--10:lbd_counter=:lca=d__Bacteria:lca_tree=g__Paenibacillus_S:name=N127041:ref_name_counter=],RS_GCF_000380965.1_protein.faa_NZ_KB905553.1_111@PF00015_full_PFAM.474.686:0.0612907[&&NHX:Type=GTDB:gtdb_class=c__Bacilli:gtdb_domain=d__Bacteria:gtdb_family=f__NBRC-103111:gtdb_genus=g__Paenibacillus_M:gtdb_order=o__Paenibacillales:gtdb_phylum=p__Firmicutes:gtdb_species=s__Paenibacillus_M ginsengihumi:heptad=MCP-44H:species=d__Bacteria_p__Firmicutes_c__Bacilli_o__Paenibacillales_f__NBRC-103111_g__Paenibacillus_M_s__Paenibacillus_M ginsengihumi])0.913:0.0251631[&&NHX:Sample_counter=:Type_counter=GTDB--11:capture_class_counter=:capture_domain_counter=:capture_family_counter=:capture_genus_counter=:capture_order_counter=:capture_phylum_counter=:capture_species_counter=:evoltype=D:gtdb_class_counter=c__Bacilli--11:gtdb_domain_counter=d__Bacteria--11:gtdb_family_counter=f__NBRC-103111--11:gtdb_genus_counter=g__Paenibacillus_M--1||g__Paenibacillus_S--10:gtdb_order_counter=o__Paenibacillales--11:gtdb_phylum_counter=p__Firmicutes--11:gtdb_species_counter=s__Paenibacillus_M ginsengihumi--1||s__Paenibacillus_S foliorum--1||s__Paenibacillus_S piri--1||s__Paenibacillus_S rigui--1||s__Paenibacillus_S sp000686845--1||s__Paenibacillus_S sp001956045--1||s__Paenibacillus_S sp002042965--1||s__Paenibacillus_S sp011440305--1||s__Paenibacillus_S sp900114475--2||s__Paenibacillus_S xerothermodurans--1:heptad_counter=MCP-44H--11:lbd_counter=:lca=d__Bacteria:lca_tree=g__Paenibacillus_S:name=N127043:ref_name_counter=])0.858:0.0171854[&&NHX:Sample_counter=:Type_counter=GTDB--28:capture_class_counter=:capture_domain_counter=:capture_family_counter=:capture_genus_counter=:capture_order_counter=:capture_phylum_counter=:capture_species_counter=:evoltype=D:gtdb_class_counter=c__Bacilli--28:gtdb_domain_counter=d__Bacteria--28:gtdb_family_counter=f__NBRC-103111--28:gtdb_genus_counter=g__Paenibacillus_G--17||g__Paenibacillus_M--1||g__Paenibacillus_S--10:gtdb_order_counter=o__Paenibacillales--28:gtdb_phylum_counter=p__Firmicutes--28:gtdb_species_counter=s__Paenibacillus_G ehimensis--1||s__Paenibacillus_G elgii--1||s__Paenibacillus_G mucilaginosus--1||s__Paenibacillus_G naphthalenovorans--1||s__Paenibacillus_G puerhi--2||s__Paenibacillus_G solanacearum--1||s__Paenibacillus_G sp001399685--1||s__Paenibacillus_G sp007786445--1||s__Paenibacillus_G sp017833255--1||s__Paenibacillus_G sp018998565--1||s__Paenibacillus_G sp900101595--2||s__Paenibacillus_G sp910594985--1||s__Paenibacillus_G tianmuensis--1||s__Paenibacillus_G tyrfis--1||s__Paenibacillus_G validus--1||s__Paenibacillus_M ginsengihumi--1||s__Paenibacillus_S foliorum--1||s__Paenibacillus_S piri--1||s__Paenibacillus_S rigui--1||s__Paenibacillus_S sp000686845--1||s__Paenibacillus_S sp001956045--1||s__Paenibacillus_S sp002042965--1||s__Paenibacillus_S sp011440305--1||s__Paenibacillus_S sp900114475--2||s__Paenibacillus_S xerothermodurans--1:heptad_counter=MCP-44H--28:lbd_counter=:lca=d__Bacteria:lca_tree=f__NBRC-103111:name=N127044:ref_name_counter=])0.891:0.025655[&&NHX:Sample_counter=rhizpot1--1||rhizpot3--1||rhiztom3--1:Type_counter=GTDB--76||capture--3:besthit_avg=98.06666666666666:besthit_max=100.0:besthit_min=96.1:besthit_std=1.9502136635080127:besthit_sum=294.2:bitscore_avg=275.0:bitscore_max=280.0:bitscore_min=268.0:bitscore_std=6.244997998398398:bitscore_sum=825.0:capture_class_counter=c__Bacilli--3:capture_domain_counter=d__Bacteria--3:capture_family_counter=f__NBRC-103111--3:capture_genus_counter=g__Paenibacillus_E--3:capture_order_counter=o__Paenibacillales--3:capture_phylum_counter=p__Firmicutes--3:capture_species_counter=s__Paenibacillus_E phytorum--3:evalue_avg=5.069214e-93:evalue_max=1.52e-92:evalue_min=5.82e-97:evalue_std=8.773518634189365e-93:evalue_sum=1.5207641999999999e-92:evoltype=D:gapopen_avg=0.0:gapopen_max=0.0:gapopen_min=0.0:gapopen_std=0.0:gapopen_sum=0.0:gtdb_class_counter=c__Bacilli--76:gtdb_domain_counter=d__Bacteria--76:gtdb_family_counter=f__NBRC-103111--74||f__Paenibacillaceae--2:gtdb_genus_counter=g__18JY21-1--2||g__BBFE01--1||g__Cohnella--2||g__MEC069--1||g__Paenibacillus_AI--3||g__Paenibacillus_E--32||g__Paenibacillus_F--5||g__Paenibacillus_G--17||g__Paenibacillus_H--1||g__Paenibacillus_M--1||g__Paenibacillus_S--10||g__VKM-B-2647--1:gtdb_order_counter=o__Paenibacillales--76:gtdb_phylum_counter=p__Firmicutes--76:gtdb_species_counter=s__18JY21-1 sp004344915--2||s__BBFE01 sp001313085--1||s__Cohnella thermotolerans--1||s__Cohnella xylanilytica--1||s__MEC069 sp004514475--1||s__Paenibacillus_AI eucommiae--2||s__Paenibacillus_AI sp900104695--1||s__Paenibacillus_E aceris--1||s__Paenibacillus_E alba--2||s__Paenibacillus_E alginolyticus--1||s__Paenibacillus_E chondroitinus--1||s__Paenibacillus_E chondroitinus_A--1||s__Paenibacillus_E ferrarius--2||s__Paenibacillus_E marchantiophytorum--2||s__Paenibacillus_E oryzisoli--2||s__Paenibacillus_E pectinilyticus--2||s__Paenibacillus_E phytorum--1||s__Paenibacillus_E plantarum--1||s__Paenibacillus_E planticolens--1||s__Paenibacillus_E qinlingensis--2||s__Paenibacillus_E silvestris--1||s__Paenibacillus_E sp000620565--2||s__Paenibacillus_E sp001426375--1||s__Paenibacillus_E sp001428045--1||s__Paenibacillus_E sp001428105--1||s__Paenibacillus_E sp001429545--1||s__Paenibacillus_E sp007829615--1||s__Paenibacillus_E sp008017805--1||s__Paenibacillus_E sp010820665--1||s__Paenibacillus_E sp014534655--1||s__Paenibacillus_E sp900103825--1||s__Paenibacillus_E whitsoniae--1||s__Paenibacillus_F chitinolyticus--1||s__Paenibacillus_F sp000411255--1||s__Paenibacillus_F sp001541095--1||s__Paenibacillus_F sp009757775--1||s__Paenibacillus_F sp900107975--1||s__Paenibacillus_G ehimensis--1||s__Paenibacillus_G elgii--1||s__Paenibacillus_G mucilaginosus--1||s__Paenibacillus_G naphthalenovorans--1||s__Paenibacillus_G puerhi--2||s__Paenibacillus_G solanacearum--1||s__Paenibacillus_G sp001399685--1||s__Paenibacillus_G sp007786445--1||s__Paenibacillus_G sp017833255--1||s__Paenibacillus_G sp018998565--1||s__Paenibacillus_G sp900101595--2||s__Paenibacillus_G sp910594985--1||s__Paenibacillus_G tianmuensis--1||s__Paenibacillus_G tyrfis--1||s__Paenibacillus_G validus--1||s__Paenibacillus_H larvae--1||s__Paenibacillus_M ginsengihumi--1||s__Paenibacillus_S foliorum--1||s__Paenibacillus_S piri--1||s__Paenibacillus_S rigui--1||s__Paenibacillus_S sp000686845--1||s__Paenibacillus_S sp001956045--1||s__Paenibacillus_S sp002042965--1||s__Paenibacillus_S sp011440305--1||s__Paenibacillus_S sp900114475--2||s__Paenibacillus_S xerothermodurans--1||s__VKM-B-2647 sp000829455--1:heptad_counter=MCP-44H--79:lbd_counter=:lca=d__Bacteria:lca_tree=f__NBRC-103111:length_avg=155.33333333333334:length_max=156.0:length_min=155.0:length_std=0.5773502691896258:length_sum=466.0:mismatch_avg=3.0:mismatch_max=6.0:mismatch_min=0.0:mismatch_std=3.0:mismatch_sum=9.0:name=N127045:qcovhsp_avg=100.0:qcovhsp_max=100.0:qcovhsp_min=100.0:qcovhsp_std=0.0:qcovhsp_sum=300.0:qend_avg=155.33333333333334:qend_max=156.0:qend_min=155.0:qend_std=0.5773502691896258:qend_sum=466.0:qstart_avg=1.0:qstart_max=1.0:qstart_min=1.0:qstart_std=0.0:qstart_sum=3.0:ref_name_counter=RS_GCF_000422905.1_protein.faa_NZ_AUGY01000060.1_3@PF00015_full_PFAM.488.700--3:scovhsp_avg=73.26666666666667:scovhsp_max=73.6:scovhsp_min=73.1:scovhsp_std=0.2886751345948129:scovhsp_sum=219.79999999999998:send_avg=183.33333333333334:send_max=184.0:send_min=183.0:send_std=0.5773502691896258:send_sum=550.0:sstart_avg=29.0:sstart_max=29.0:sstart_min=29.0:sstart_std=0.0:sstart_sum=87.0])0.761:0.00777027[&&NHX:Sample_counter=rhizpot1--1||rhizpot3--1||rhiztom3--1:Type_counter=GTDB--77||capture--3:besthit_avg=98.06666666666666:besthit_max=100.0:besthit_min=96.1:besthit_std=1.9502136635080127:besthit_sum=294.2:bitscore_avg=275.0:bitscore_max=280.0:bitscore_min=268.0:bitscore_std=6.244997998398398:bitscore_sum=825.0:capture_class_counter=c__Bacilli--3:capture_domain_counter=d__Bacteria--3:capture_family_counter=f__NBRC-103111--3:capture_genus_counter=g__Paenibacillus_E--3:capture_order_counter=o__Paenibacillales--3:capture_phylum_counter=p__Firmicutes--3:capture_species_counter=s__Paenibacillus_E phytorum--3:evalue_avg=5.069214e-93:evalue_max=1.52e-92:evalue_min=5.82e-97:evalue_std=8.773518634189365e-93:evalue_sum=1.5207641999999999e-92:evoltype=D:gapopen_avg=0.0:gapopen_max=0.0:gapopen_min=0.0:gapopen_std=0.0:gapopen_sum=0.0:gtdb_class_counter=c__Bacilli--77:gtdb_domain_counter=d__Bacteria--77:gtdb_family_counter=f__NBRC-103111--75||f__Paenibacillaceae--2:gtdb_genus_counter=g__18JY21-1--2||g__BBFE01--1||g__Cohnella--2||g__MEC069--1||g__Paenibacillus_AF--1||g__Paenibacillus_AI--3||g__Paenibacillus_E--32||g__Paenibacillus_F--5||g__Paenibacillus_G--17||g__Paenibacillus_H--1||g__Paenibacillus_M--1||g__Paenibacillus_S--10||g__VKM-B-2647--1:gtdb_order_counter=o__Paenibacillales--77:gtdb_phylum_counter=p__Firmicutes--77:gtdb_species_counter=s__18JY21-1 sp004344915--2||s__BBFE01 sp001313085--1||s__Cohnella thermotolerans--1||s__Cohnella xylanilytica--1||s__MEC069 sp004514475--1||s__Paenibacillus_AF thalictri--1||s__Paenibacillus_AI eucommiae--2||s__Paenibacillus_AI sp900104695--1||s__Paenibacillus_E aceris--1||s__Paenibacillus_E alba--2||s__Paenibacillus_E alginolyticus--1||s__Paenibacillus_E chondroitinus--1||s__Paenibacillus_E chondroitinus_A--1||s__Paenibacillus_E ferrarius--2||s__Paenibacillus_E marchantiophytorum--2||s__Paenibacillus_E oryzisoli--2||s__Paenibacillus_E pectinilyticus--2||s__Paenibacillus_E phytorum--1||s__Paenibacillus_E plantarum--1||s__Paenibacillus_E planticolens--1||s__Paenibacillus_E qinlingensis--2||s__Paenibacillus_E silvestris--1||s__Paenibacillus_E sp000620565--2||s__Paenibacillus_E sp001426375--1||s__Paenibacillus_E sp001428045--1||s__Paenibacillus_E sp001428105--1||s__Paenibacillus_E sp001429545--1||s__Paenibacillus_E sp007829615--1||s__Paenibacillus_E sp008017805--1||s__Paenibacillus_E sp010820665--1||s__Paenibacillus_E sp014534655--1||s__Paenibacillus_E sp900103825--1||s__Paenibacillus_E whitsoniae--1||s__Paenibacillus_F chitinolyticus--1||s__Paenibacillus_F sp000411255--1||s__Paenibacillus_F sp001541095--1||s__Paenibacillus_F sp009757775--1||s__Paenibacillus_F sp900107975--1||s__Paenibacillus_G ehimensis--1||s__Paenibacillus_G elgii--1||s__Paenibacillus_G mucilaginosus--1||s__Paenibacillus_G naphthalenovorans--1||s__Paenibacillus_G puerhi--2||s__Paenibacillus_G solanacearum--1||s__Paenibacillus_G sp001399685--1||s__Paenibacillus_G sp007786445--1||s__Paenibacillus_G sp017833255--1||s__Paenibacillus_G sp018998565--1||s__Paenibacillus_G sp900101595--2||s__Paenibacillus_G sp910594985--1||s__Paenibacillus_G tianmuensis--1||s__Paenibacillus_G tyrfis--1||s__Paenibacillus_G validus--1||s__Paenibacillus_H larvae--1||s__Paenibacillus_M ginsengihumi--1||s__Paenibacillus_S foliorum--1||s__Paenibacillus_S piri--1||s__Paenibacillus_S rigui--1||s__Paenibacillus_S sp000686845--1||s__Paenibacillus_S sp001956045--1||s__Paenibacillus_S sp002042965--1||s__Paenibacillus_S sp011440305--1||s__Paenibacillus_S sp900114475--2||s__Paenibacillus_S xerothermodurans--1||s__VKM-B-2647 sp000829455--1:heptad_counter=MCP-44H--80:lbd_counter=:lca=d__Bacteria:lca_tree=f__NBRC-103111:length_avg=155.33333333333334:length_max=156.0:length_min=155.0:length_std=0.5773502691896258:length_sum=466.0:mismatch_avg=3.0:mismatch_max=6.0:mismatch_min=0.0:mismatch_std=3.0:mismatch_sum=9.0:name=N127046:qcovhsp_avg=100.0:qcovhsp_max=100.0:qcovhsp_min=100.0:qcovhsp_std=0.0:qcovhsp_sum=300.0:qend_avg=155.33333333333334:qend_max=156.0:qend_min=155.0:qend_std=0.5773502691896258:qend_sum=466.0:qstart_avg=1.0:qstart_max=1.0:qstart_min=1.0:qstart_std=0.0:qstart_sum=3.0:ref_name_counter=RS_GCF_000422905.1_protein.faa_NZ_AUGY01000060.1_3@PF00015_full_PFAM.488.700--3:scovhsp_avg=73.26666666666667:scovhsp_max=73.6:scovhsp_min=73.1:scovhsp_std=0.2886751345948129:scovhsp_sum=219.79999999999998:send_avg=183.33333333333334:send_max=184.0:send_min=183.0:send_std=0.5773502691896258:send_sum=550.0:sstart_avg=29.0:sstart_max=29.0:sstart_min=29.0:sstart_std=0.0:sstart_sum=87.0],((GB_GCA_002159065.1_protein.faa_LZRV01000013.1_1@PF00015_full_PFAM.473.676:0.112402[&&NHX:Type=GTDB:gtdb_class=c__Bacilli:gtdb_domain=d__Bacteria:gtdb_family=f__Paenibacillaceae:gtdb_genus=g__ZCTH02-B3:gtdb_order=o__Paenibacillales:gtdb_phylum=p__Firmicutes:gtdb_species=s__ZCTH02-B3 sp002159065:heptad=MCP-44H:species=d__Bacteria_p__Firmicutes_c__Bacilli_o__Paenibacillales_f__Paenibacillaceae_g__ZCTH02-B3_s__ZCTH02-B3 sp002159065],(RS_GCF_018403685.1_protein.faa_NZ_BOVK01000052.1_14@PF00015_full_PFAM.493.710:0.154304[&&NHX:Type=GTDB:gtdb_class=c__Bacilli:gtdb_domain=d__Bacteria:gtdb_family=f__K13:gtdb_genus=g__Xylanibacillus:gtdb_order=o__Paenibacillales:gtdb_phylum=p__Firmicutes:gtdb_species=s__Xylanibacillus composti:heptad=MCP-44H:species=d__Bacteria_p__Firmicutes_c__Bacilli_o__Paenibacillales_f__K13_g__Xylanibacillus_s__Xylanibacillus composti],RS_GCF_018403685.1_protein.faa_NZ_BOVK01000100.1_3@PF00015_full_PFAM.508.722:0.0760586[&&NHX:Type=GTDB:gtdb_class=c__Bacilli:gtdb_domain=d__Bacteria:gtdb_family=f__K13:gtdb_genus=g__Xylanibacillus:gtdb_order=o__Paenibacillales:gtdb_phylum=p__Firmicutes:gtdb_species=s__Xylanibacillus composti:heptad=MCP-44H:species=d__Bacteria_p__Firmicutes_c__Bacilli_o__Paenibacillales_f__K13_g__Xylanibacillus_s__Xylanibacillus composti])0.991:0.105274[&&NHX:Sample_counter=:Type_counter=GTDB--2:capture_class_counter=:capture_domain_counter=:capture_family_counter=:capture_genus_counter=:capture_order_counter=:capture_phylum_counter=:capture_species_counter=:evoltype=D:gtdb_class_counter=c__Bacilli--2:gtdb_domain_counter=d__Bacteria--2:gtdb_family_counter=f__K13--2:gtdb_genus_counter=g__Xylanibacillus--2:gtdb_order_counter=o__Paenibacillales--2:gtdb_phylum_counter=p__Firmicutes--2:gtdb_species_counter=s__Xylanibacillus composti--2:heptad_counter=MCP-44H--2:lbd_counter=:lca=d__Bacteria:lca_tree=s__Xylanibacillus composti:name=N127050:ref_name_counter=])0.851:0.0284562[&&NHX:Sample_counter=:Type_counter=GTDB--3:capture_class_counter=:capture_domain_counter=:capture_family_counter=:capture_genus_counter=:capture_order_counter=:capture_phylum_counter=:capture_species_counter=:evoltype=D:gtdb_class_counter=c__Bacilli--3:gtdb_domain_counter=d__Bacteria--3:gtdb_family_counter=f__K13--2||f__Paenibacillaceae--1:gtdb_genus_counter=g__Xylanibacillus--2||g__ZCTH02-B3--1:gtdb_order_counter=o__Paenibacillales--3:gtdb_phylum_counter=p__Firmicutes--3:gtdb_species_counter=s__Xylanibacillus composti--2||s__ZCTH02-B3 sp002159065--1:heptad_counter=MCP-44H--3:lbd_counter=:lca=d__Bacteria:lca_tree=o__Paenibacillales:name=N127051:ref_name_counter=],(GB_GCA_011053775.1_protein.faa_DSJY01000020.1_223@PF00015_full_PFAM.472.687:5e-09[&&NHX:Type=GTDB:gtdb_class=c__Bacilli:gtdb_domain=d__Bacteria:gtdb_family=f__UBA4045:gtdb_genus=g__UBA4045:gtdb_order=o__Paenibacillales:gtdb_phylum=p__Firmicutes:gtdb_species=s__UBA4045 sp011053775:heptad=MCP-44H:species=d__Bacteria_p__Firmicutes_c__Bacilli_o__Paenibacillales_f__UBA4045_g__UBA4045_s__UBA4045 sp011053775],(GB_GCA_002383285.1_protein.faa_DFXU01000040.1_9@PF00015_full_PFAM.479.687:0.0247753[&&NHX:Type=GTDB:gtdb_class=c__Bacilli:gtdb_domain=d__Bacteria:gtdb_family=f__UBA4045:gtdb_genus=g__UBA4045:gtdb_order=o__Paenibacillales:gtdb_phylum=p__Firmicutes:gtdb_species=s__UBA4045 sp002383285:heptad=MCP-44H:species=d__Bacteria_p__Firmicutes_c__Bacilli_o__Paenibacillales_f__UBA4045_g__UBA4045_s__UBA4045 sp002383285],GB_GCA_002383695.1_protein.faa_DFZX01000114.1_25@PF00015_full_PFAM.479.687:0.0143932[&&NHX:Type=GTDB:gtdb_class=c__Bacilli:gtdb_domain=d__Bacteria:gtdb_family=f__UBA4045:gtdb_genus=g__UBA4045:gtdb_order=o__Paenibacillales:gtdb_phylum=p__Firmicutes:gtdb_species=s__UBA4045 sp002383695:heptad=MCP-44H:species=d__Bacteria_p__Firmicutes_c__Bacilli_o__Paenibacillales_f__UBA4045_g__UBA4045_s__UBA4045 sp002383695])0.963:0.0171863[&&NHX:Sample_counter=:Type_counter=GTDB--2:capture_class_counter=:capture_domain_counter=:capture_family_counter=:capture_genus_counter=:capture_order_counter=:capture_phylum_counter=:capture_species_counter=:evoltype=D:gtdb_class_counter=c__Bacilli--2:gtdb_domain_counter=d__Bacteria--2:gtdb_family_counter=f__UBA4045--2:gtdb_genus_counter=g__UBA4045--2:gtdb_order_counter=o__Paenibacillales--2:gtdb_phylum_counter=p__Firmicutes--2:gtdb_species_counter=s__UBA4045 sp002383285--1||s__UBA4045 sp002383695--1:heptad_counter=MCP-44H--2:lbd_counter=:lca=d__Bacteria:lca_tree=g__UBA4045:name=N127055:ref_name_counter=])0.974:0.0621897[&&NHX:Sample_counter=:Type_counter=GTDB--3:capture_class_counter=:capture_domain_counter=:capture_family_counter=:capture_genus_counter=:capture_order_counter=:capture_phylum_counter=:capture_species_counter=:evoltype=D:gtdb_class_counter=c__Bacilli--3:gtdb_domain_counter=d__Bacteria--3:gtdb_family_counter=f__UBA4045--3:gtdb_genus_counter=g__UBA4045--3:gtdb_order_counter=o__Paenibacillales--3:gtdb_phylum_counter=p__Firmicutes--3:gtdb_species_counter=s__UBA4045 sp002383285--1||s__UBA4045 sp002383695--1||s__UBA4045 sp011053775--1:heptad_counter=MCP-44H--3:lbd_counter=:lca=d__Bacteria:lca_tree=g__UBA4045:name=N127056:ref_name_counter=])0.986:0.0517247[&&NHX:Sample_counter=:Type_counter=GTDB--6:capture_class_counter=:capture_domain_counter=:capture_family_counter=:capture_genus_counter=:capture_order_counter=:capture_phylum_counter=:capture_species_counter=:evoltype=D:gtdb_class_counter=c__Bacilli--6:gtdb_domain_counter=d__Bacteria--6:gtdb_family_counter=f__K13--2||f__Paenibacillaceae--1||f__UBA4045--3:gtdb_genus_counter=g__UBA4045--3||g__Xylanibacillus--2||g__ZCTH02-B3--1:gtdb_order_counter=o__Paenibacillales--6:gtdb_phylum_counter=p__Firmicutes--6:gtdb_species_counter=s__UBA4045 sp002383285--1||s__UBA4045 sp002383695--1||s__UBA4045 sp011053775--1||s__Xylanibacillus composti--2||s__ZCTH02-B3 sp002159065--1:heptad_counter=MCP-44H--6:lbd_counter=:lca=d__Bacteria:lca_tree=o__Paenibacillales:name=N127057:ref_name_counter=])0.505:0.0130459[&&NHX:Sample_counter=rhizpot1--1||rhizpot3--1||rhiztom3--1:Type_counter=GTDB--83||capture--3:besthit_avg=98.06666666666666:besthit_max=100.0:besthit_min=96.1:besthit_std=1.9502136635080127:besthit_sum=294.2:bitscore_avg=275.0:bitscore_max=280.0:bitscore_min=268.0:bitscore_std=6.244997998398398:bitscore_sum=825.0:capture_class_counter=c__Bacilli--3:capture_domain_counter=d__Bacteria--3:capture_family_counter=f__NBRC-103111--3:capture_genus_counter=g__Paenibacillus_E--3:capture_order_counter=o__Paenibacillales--3:capture_phylum_counter=p__Firmicutes--3:capture_species_counter=s__Paenibacillus_E phytorum--3:evalue_avg=5.069214e-93:evalue_max=1.52e-92:evalue_min=5.82e-97:evalue_std=8.773518634189365e-93:evalue_sum=1.5207641999999999e-92:evoltype=D:gapopen_avg=0.0:gapopen_max=0.0:gapopen_min=0.0:gapopen_std=0.0:gapopen_sum=0.0:gtdb_class_counter=c__Bacilli--83:gtdb_domain_counter=d__Bacteria--83:gtdb_family_counter=f__K13--2||f__NBRC-103111--75||f__Paenibacillaceae--3||f__UBA4045--3:gtdb_genus_counter=g__18JY21-1--2||g__BBFE01--1||g__Cohnella--2||g__MEC069--1||g__Paenibacillus_AF--1||g__Paenibacillus_AI--3||g__Paenibacillus_E--32||g__Paenibacillus_F--5||g__Paenibacillus_G--17||g__Paenibacillus_H--1||g__Paenibacillus_M--1||g__Paenibacillus_S--10||g__UBA4045--3||g__VKM-B-2647--1||g__Xylanibacillus--2||g__ZCTH02-B3--1:gtdb_order_counter=o__Paenibacillales--83:gtdb_phylum_counter=p__Firmicutes--83:gtdb_species_counter=s__18JY21-1 sp004344915--2||s__BBFE01 sp001313085--1||s__Cohnella thermotolerans--1||s__Cohnella xylanilytica--1||s__MEC069 sp004514475--1||s__Paenibacillus_AF thalictri--1||s__Paenibacillus_AI eucommiae--2||s__Paenibacillus_AI sp900104695--1||s__Paenibacillus_E aceris--1||s__Paenibacillus_E alba--2||s__Paenibacillus_E alginolyticus--1||s__Paenibacillus_E chondroitinus--1||s__Paenibacillus_E chondroitinus_A--1||s__Paenibacillus_E ferrarius--2||s__Paenibacillus_E marchantiophytorum--2||s__Paenibacillus_E oryzisoli--2||s__Paenibacillus_E pectinilyticus--2||s__Paenibacillus_E phytorum--1||s__Paenibacillus_E plantarum--1||s__Paenibacillus_E planticolens--1||s__Paenibacillus_E qinlingensis--2||s__Paenibacillus_E silvestris--1||s__Paenibacillus_E sp000620565--2||s__Paenibacillus_E sp001426375--1||s__Paenibacillus_E sp001428045--1||s__Paenibacillus_E sp001428105--1||s__Paenibacillus_E sp001429545--1||s__Paenibacillus_E sp007829615--1||s__Paenibacillus_E sp008017805--1||s__Paenibacillus_E sp010820665--1||s__Paenibacillus_E sp014534655--1||s__Paenibacillus_E sp900103825--1||s__Paenibacillus_E whitsoniae--1||s__Paenibacillus_F chitinolyticus--1||s__Paenibacillus_F sp000411255--1||s__Paenibacillus_F sp001541095--1||s__Paenibacillus_F sp009757775--1||s__Paenibacillus_F sp900107975--1||s__Paenibacillus_G ehimensis--1||s__Paenibacillus_G elgii--1||s__Paenibacillus_G mucilaginosus--1||s__Paenibacillus_G naphthalenovorans--1||s__Paenibacillus_G puerhi--2||s__Paenibacillus_G solanacearum--1||s__Paenibacillus_G sp001399685--1||s__Paenibacillus_G sp007786445--1||s__Paenibacillus_G sp017833255--1||s__Paenibacillus_G sp018998565--1||s__Paenibacillus_G sp900101595--2||s__Paenibacillus_G sp910594985--1||s__Paenibacillus_G tianmuensis--1||s__Paenibacillus_G tyrfis--1||s__Paenibacillus_G validus--1||s__Paenibacillus_H larvae--1||s__Paenibacillus_M ginsengihumi--1||s__Paenibacillus_S foliorum--1||s__Paenibacillus_S piri--1||s__Paenibacillus_S rigui--1||s__Paenibacillus_S sp000686845--1||s__Paenibacillus_S sp001956045--1||s__Paenibacillus_S sp002042965--1||s__Paenibacillus_S sp011440305--1||s__Paenibacillus_S sp900114475--2||s__Paenibacillus_S xerothermodurans--1||s__UBA4045 sp002383285--1||s__UBA4045 sp002383695--1||s__UBA4045 sp011053775--1||s__VKM-B-2647 sp000829455--1||s__Xylanibacillus composti--2||s__ZCTH02-B3 sp002159065--1:heptad_counter=MCP-44H--86:lbd_counter=:lca=d__Bacteria:lca_tree=f__NBRC-103111:length_avg=155.33333333333334:length_max=156.0:length_min=155.0:length_std=0.5773502691896258:length_sum=466.0:mismatch_avg=3.0:mismatch_max=6.0:mismatch_min=0.0:mismatch_std=3.0:mismatch_sum=9.0:name=N127058:qcovhsp_avg=100.0:qcovhsp_max=100.0:qcovhsp_min=100.0:qcovhsp_std=0.0:qcovhsp_sum=300.0:qend_avg=155.33333333333334:qend_max=156.0:qend_min=155.0:qend_std=0.5773502691896258:qend_sum=466.0:qstart_avg=1.0:qstart_max=1.0:qstart_min=1.0:qstart_std=0.0:qstart_sum=3.0:ref_name_counter=RS_GCF_000422905.1_protein.faa_NZ_AUGY01000060.1_3@PF00015_full_PFAM.488.700--3:scovhsp_avg=73.26666666666667:scovhsp_max=73.6:scovhsp_min=73.1:scovhsp_std=0.2886751345948129:scovhsp_sum=219.79999999999998:send_avg=183.33333333333334:send_max=184.0:send_min=183.0:send_std=0.5773502691896258:send_sum=550.0:sstart_avg=29.0:sstart_max=29.0:sstart_min=29.0:sstart_std=0.0:sstart_sum=87.0])0.422:0.0154498[&&NHX:Sample_counter=rhizpot1--1||rhizpot3--1||rhiztom3--1:Type_counter=GTDB--87||capture--3:besthit_avg=98.06666666666666:besthit_max=100.0:besthit_min=96.1:besthit_std=1.9502136635080127:besthit_sum=294.2:bitscore_avg=275.0:bitscore_max=280.0:bitscore_min=268.0:bitscore_std=6.244997998398398:bitscore_sum=825.0:capture_class_counter=c__Bacilli--3:capture_domain_counter=d__Bacteria--3:capture_family_counter=f__NBRC-103111--3:capture_genus_counter=g__Paenibacillus_E--3:capture_order_counter=o__Paenibacillales--3:capture_phylum_counter=p__Firmicutes--3:capture_species_counter=s__Paenibacillus_E phytorum--3:evalue_avg=5.069214e-93:evalue_max=1.52e-92:evalue_min=5.82e-97:evalue_std=8.773518634189365e-93:evalue_sum=1.5207641999999999e-92:evoltype=D:gapopen_avg=0.0:gapopen_max=0.0:gapopen_min=0.0:gapopen_std=0.0:gapopen_sum=0.0:gtdb_class_counter=c__Bacilli--87:gtdb_domain_counter=d__Bacteria--87:gtdb_family_counter=f__K13--2||f__NBRC-103111--75||f__Paenibacillaceae--7||f__UBA4045--3:gtdb_genus_counter=g__18JY21-1--2||g__BBFE01--1||g__Cohnella--2||g__MEC069--1||g__MSJ-34--1||g__Paenibacillus_AF--1||g__Paenibacillus_AI--3||g__Paenibacillus_E--32||g__Paenibacillus_F--5||g__Paenibacillus_G--17||g__Paenibacillus_H--1||g__Paenibacillus_K--3||g__Paenibacillus_M--1||g__Paenibacillus_S--10||g__UBA4045--3||g__VKM-B-2647--1||g__Xylanibacillus--2||g__ZCTH02-B3--1:gtdb_order_counter=o__Paenibacillales--87:gtdb_phylum_counter=p__Firmicutes--87:gtdb_species_counter=s__18JY21-1 sp004344915--2||s__BBFE01 sp001313085--1||s__Cohnella thermotolerans--1||s__Cohnella xylanilytica--1||s__MEC069 sp004514475--1||s__MSJ-34 sp018918005--1||s__Paenibacillus_AF thalictri--1||s__Paenibacillus_AI eucommiae--2||s__Paenibacillus_AI sp900104695--1||s__Paenibacillus_E aceris--1||s__Paenibacillus_E alba--2||s__Paenibacillus_E alginolyticus--1||s__Paenibacillus_E chondroitinus--1||s__Paenibacillus_E chondroitinus_A--1||s__Paenibacillus_E ferrarius--2||s__Paenibacillus_E marchantiophytorum--2||s__Paenibacillus_E oryzisoli--2||s__Paenibacillus_E pectinilyticus--2||s__Paenibacillus_E phytorum--1||s__Paenibacillus_E plantarum--1||s__Paenibacillus_E planticolens--1||s__Paenibacillus_E qinlingensis--2||s__Paenibacillus_E silvestris--1||s__Paenibacillus_E sp000620565--2||s__Paenibacillus_E sp001426375--1||s__Paenibacillus_E sp001428045--1||s__Paenibacillus_E sp001428105--1||s__Paenibacillus_E sp001429545--1||s__Paenibacillus_E sp007829615--1||s__Paenibacillus_E sp008017805--1||s__Paenibacillus_E sp010820665--1||s__Paenibacillus_E sp014534655--1||s__Paenibacillus_E sp900103825--1||s__Paenibacillus_E whitsoniae--1||s__Paenibacillus_F chitinolyticus--1||s__Paenibacillus_F sp000411255--1||s__Paenibacillus_F sp001541095--1||s__Paenibacillus_F sp009757775--1||s__Paenibacillus_F sp900107975--1||s__Paenibacillus_G ehimensis--1||s__Paenibacillus_G elgii--1||s__Paenibacillus_G mucilaginosus--1||s__Paenibacillus_G naphthalenovorans--1||s__Paenibacillus_G puerhi--2||s__Paenibacillus_G solanacearum--1||s__Paenibacillus_G sp001399685--1||s__Paenibacillus_G sp007786445--1||s__Paenibacillus_G sp017833255--1||s__Paenibacillus_G sp018998565--1||s__Paenibacillus_G sp900101595--2||s__Paenibacillus_G sp910594985--1||s__Paenibacillus_G tianmuensis--1||s__Paenibacillus_G tyrfis--1||s__Paenibacillus_G validus--1||s__Paenibacillus_H larvae--1||s__Paenibacillus_K guangzhouensis--1||s__Paenibacillus_K selenitireducens--1||s__Paenibacillus_K terrigena--1||s__Paenibacillus_M ginsengihumi--1||s__Paenibacillus_S foliorum--1||s__Paenibacillus_S piri--1||s__Paenibacillus_S rigui--1||s__Paenibacillus_S sp000686845--1||s__Paenibacillus_S sp001956045--1||s__Paenibacillus_S sp002042965--1||s__Paenibacillus_S sp011440305--1||s__Paenibacillus_S sp900114475--2||s__Paenibacillus_S xerothermodurans--1||s__UBA4045 sp002383285--1||s__UBA4045 sp002383695--1||s__UBA4045 sp011053775--1||s__VKM-B-2647 sp000829455--1||s__Xylanibacillus composti--2||s__ZCTH02-B3 sp002159065--1:heptad_counter=MCP-44H--90:lbd_counter=:lca=d__Bacteria:lca_tree=o__Paenibacillales:length_avg=155.33333333333334:length_max=156.0:length_min=155.0:length_std=0.5773502691896258:length_sum=466.0:mismatch_avg=3.0:mismatch_max=6.0:mismatch_min=0.0:mismatch_std=3.0:mismatch_sum=9.0:name=N127059:qcovhsp_avg=100.0:qcovhsp_max=100.0:qcovhsp_min=100.0:qcovhsp_std=0.0:qcovhsp_sum=300.0:qend_avg=155.33333333333334:qend_max=156.0:qend_min=155.0:qend_std=0.5773502691896258:qend_sum=466.0:qstart_avg=1.0:qstart_max=1.0:qstart_min=1.0:qstart_std=0.0:qstart_sum=3.0:ref_name_counter=RS_GCF_000422905.1_protein.faa_NZ_AUGY01000060.1_3@PF00015_full_PFAM.488.700--3:scovhsp_avg=73.26666666666667:scovhsp_max=73.6:scovhsp_min=73.1:scovhsp_std=0.2886751345948129:scovhsp_sum=219.79999999999998:send_avg=183.33333333333334:send_max=184.0:send_min=183.0:send_std=0.5773502691896258:send_sum=550.0:sstart_avg=29.0:sstart_max=29.0:sstart_min=29.0:sstart_std=0.0:sstart_sum=87.0])0.848:0.0146184[&&NHX:Sample_counter=rhizpot1--1||rhizpot3--1||rhiztom1--4||rhiztom2--3||rhiztom3--3:Type_counter=GTDB--207||capture--12:besthit_avg=97.1125:besthit_max=100.0:besthit_min=91.0:besthit_std=3.012562980965827:besthit_sum=776.9:bitscore_avg=272.0:bitscore_max=295.0:bitscore_min=229.0:bitscore_std=20.86007807135096:bitscore_sum=2176.0:capture_class_counter=c__Actinomycetia--1||c__Alphaproteobacteria--2||c__Bacilli--6||c__Gammaproteobacteria--3:capture_domain_counter=d__Bacteria--12:capture_family_counter=f__Gallionellaceae--3||f__Micromonosporaceae--1||f__NBRC-103111--4||f__Paenibacillaceae--2||f__Rhizobiaceae--1||f__SZUA-8--1:capture_genus_counter=g__Actinoplanes--1||g__Cohnella--1||g__Neorhizobium--1||g__PALSA-1006--3||g__Paenibacillus_E--3||g__Paenibacillus_J--1||g__SZUA-8--1||g__VKM-B-2647--1:capture_order_counter=o__Burkholderiales--3||o__Mycobacteriales--1||o__Paenibacillales--6||o__Rhizobiales--2:capture_phylum_counter=p__Actinobacteriota--1||p__Firmicutes--6||p__Proteobacteria--5:capture_species_counter=s__Actinoplanes toevensis--1||s__Cohnella zeiphila--1||s__Neorhizobium sp900469955--1||s__PALSA-1006 sp903876625--3||s__Paenibacillus_E phytorum--3||s__Paenibacillus_J wulumuqiensis--1||s__SZUA-8 sp003232175--1||s__VKM-B-2647 sp000829455--1:evalue_avg=2.062500000000872e-78:evalue_max=1.65e-77:evalue_min=1.11e-102:evalue_std=5.833630944788666e-78:evalue_sum=1.6500000000006976e-77:evoltype=D:gapopen_avg=0.125:gapopen_max=1.0:gapopen_min=0.0:gapopen_std=0.3535533905932738:gapopen_sum=1.0:gtdb_class_counter=c__Bacilli--207:gtdb_domain_counter=d__Bacteria--207:gtdb_family_counter=f__DY6--1||f__K13--2||f__NBRC-103111--75||f__Paenibacillaceae--126||f__UBA4045--3:gtdb_genus_counter=g__18JY21-1--2||g__BBFE01--1||g__Cohnella--32||g__MEC069--1||g__MSJ-34--1||g__Paenibacillus_AF--1||g__Paenibacillus_AH--1||g__Paenibacillus_AI--3||g__Paenibacillus_C--51||g__Paenibacillus_D--8||g__Paenibacillus_E--32||g__Paenibacillus_F--5||g__Paenibacillus_G--17||g__Paenibacillus_H--1||g__Paenibacillus_I--1||g__Paenibacillus_K--3||g__Paenibacillus_M--1||g__Paenibacillus_N--1||g__Paenibacillus_O--1||g__Paenibacillus_S--10||g__Paenibacillus_T--7||g__Paenibacillus_Z--18||g__Thermobacillus--2||g__UBA4045--3||g__VKM-B-2647--1||g__Xylanibacillus--2||g__ZCTH02-B3--1:gtdb_order_counter=o__Paenibacillales--207:gtdb_phylum_counter=p__Firmicutes--207:gtdb_species_counter=s__18JY21-1 sp004344915--2||s__BBFE01 sp001313085--1||s__Cohnella abietis--1||s__Cohnella algarum--1||s__Cohnella boryungensis--1||s__Cohnella candidum--2||s__Cohnella endophytica--1||s__Cohnella faecalis--2||s__Cohnella kolymensis--1||s__Cohnella laeviribosi--1||s__Cohnella lubricantis--1||s__Cohnella luojiensis--1||s__Cohnella lupini--1||s__Cohnella nanjingensis--1||s__Cohnella panacarvi--1||s__Cohnella phaseoli--1||s__Cohnella pontilimi--1||s__Cohnella sp003001675--1||s__Cohnella sp003208555--1||s__Cohnella sp003990975--1||s__Cohnella sp004801405--1||s__Cohnella sp012849095--1||s__Cohnella sp014107495--1||s__Cohnella sp019091135--1||s__Cohnella suwonensis--1||s__Cohnella terricola--1||s__Cohnella thailandensis--1||s__Cohnella thermotolerans--2||s__Cohnella xylanilytica--2||s__Cohnella zeiphila--1||s__MEC069 sp004514475--1||s__MSJ-34 sp018918005--1||s__Paenibacillus_AF thalictri--1||s__Paenibacillus_AH cisolokensis--1||s__Paenibacillus_AI eucommiae--2||s__Paenibacillus_AI sp900104695--1||s__Paenibacillus_C agaridevorans--2||s__Paenibacillus_C algorifonticola--1||s__Paenibacillus_C castaneae--1||s__Paenibacillus_C catalpae--1||s__Paenibacillus_C endophyticus--1||s__Paenibacillus_C glycanilyticus--1||s__Paenibacillus_C gorillae--1||s__Paenibacillus_C harenae--1||s__Paenibacillus_C intestinavium--1||s__Paenibacillus_C lupini--1||s__Paenibacillus_C luteus--1||s__Paenibacillus_C montaniterrae--2||s__Paenibacillus_C nanensis--3||s__Paenibacillus_C oryzae--2||s__Paenibacillus_C paeoniae--2||s__Paenibacillus_C paridis--1||s__Paenibacillus_C pinisoli--3||s__Paenibacillus_C prosopidis--1||s__Paenibacillus_C protaetiae--1||s__Paenibacillus_C radicis--1||s__Paenibacillus_C sinopodophylli--1||s__Paenibacillus_C sp000023585--1||s__Paenibacillus_C sp001280845--1||s__Paenibacillus_C sp001428245--1||s__Paenibacillus_C sp001682865--1||s__Paenibacillus_C sp001956095--1||s__Paenibacillus_C sp001956295--1||s__Paenibacillus_C sp002741035--1||s__Paenibacillus_C sp003217535--2||s__Paenibacillus_C sp003591485--3||s__Paenibacillus_C sp004345425--1||s__Paenibacillus_C sp005222705--1||s__Paenibacillus_C sp009737085--1||s__Paenibacillus_C sp011947265--3||s__Paenibacillus_C sp012935325--1||s__Paenibacillus_C sp014705655--1||s__Paenibacillus_C sp016019935--2||s__Paenibacillus_D abyssi--1||s__Paenibacillus_D daejeonensis--2||s__Paenibacillus_D pinihumi--1||s__Paenibacillus_D sp003851045--1||s__Paenibacillus_D sp004134985--1||s__Paenibacillus_D sp014705605--1||s__Paenibacillus_D sp016424485--1||s__Paenibacillus_E aceris--1||s__Paenibacillus_E alba--2||s__Paenibacillus_E alginolyticus--1||s__Paenibacillus_E chondroitinus--1||s__Paenibacillus_E chondroitinus_A--1||s__Paenibacillus_E ferrarius--2||s__Paenibacillus_E marchantiophytorum--2||s__Paenibacillus_E oryzisoli--2||s__Paenibacillus_E pectinilyticus--2||s__Paenibacillus_E phytorum--1||s__Paenibacillus_E plantarum--1||s__Paenibacillus_E planticolens--1||s__Paenibacillus_E qinlingensis--2||s__Paenibacillus_E silvestris--1||s__Paenibacillus_E sp000620565--2||s__Paenibacillus_E sp001426375--1||s__Paenibacillus_E sp001428045--1||s__Paenibacillus_E sp001428105--1||s__Paenibacillus_E sp001429545--1||s__Paenibacillus_E sp007829615--1||s__Paenibacillus_E sp008017805--1||s__Paenibacillus_E sp010820665--1||s__Paenibacillus_E sp014534655--1||s__Paenibacillus_E sp900103825--1||s__Paenibacillus_E whitsoniae--1||s__Paenibacillus_F chitinolyticus--1||s__Paenibacillus_F sp000411255--1||s__Paenibacillus_F sp001541095--1||s__Paenibacillus_F sp009757775--1||s__Paenibacillus_F sp900107975--1||s__Paenibacillus_G ehimensis--1||s__Paenibacillus_G elgii--1||s__Paenibacillus_G mucilaginosus--1||s__Paenibacillus_G naphthalenovorans--1||s__Paenibacillus_G puerhi--2||s__Paenibacillus_G solanacearum--1||s__Paenibacillus_G sp001399685--1||s__Paenibacillus_G sp007786445--1||s__Paenibacillus_G sp017833255--1||s__Paenibacillus_G sp018998565--1||s__Paenibacillus_G sp900101595--2||s__Paenibacillus_G sp910594985--1||s__Paenibacillus_G tianmuensis--1||s__Paenibacillus_G tyrfis--1||s__Paenibacillus_G validus--1||s__Paenibacillus_H larvae--1||s__Paenibacillus_I sambharensis--1||s__Paenibacillus_K guangzhouensis--1||s__Paenibacillus_K selenitireducens--1||s__Paenibacillus_K terrigena--1||s__Paenibacillus_M ginsengihumi--1||s__Paenibacillus_N swuensis--1||s__Paenibacillus_O beijingensis--1||s__Paenibacillus_S foliorum--1||s__Paenibacillus_S piri--1||s__Paenibacillus_S rigui--1||s__Paenibacillus_S sp000686845--1||s__Paenibacillus_S sp001956045--1||s__Paenibacillus_S sp002042965--1||s__Paenibacillus_S sp011440305--1||s__Paenibacillus_S sp900114475--2||s__Paenibacillus_S xerothermodurans--1||s__Paenibacillus_T cellulosilyticus--1||s__Paenibacillus_T curdlanolyticus--1||s__Paenibacillus_T kobensis--1||s__Paenibacillus_T sp009789195--1||s__Paenibacillus_T sp014779765--2||s__Paenibacillus_T xylaniclasticus--1||s__Paenibacillus_Z albus--1||s__Paenibacillus_Z baekrokdamisoli--1||s__Paenibacillus_Z glycinis--1||s__Paenibacillus_Z lycopersici--1||s__Paenibacillus_Z mendelii--1||s__Paenibacillus_Z methanolicus--1||s__Paenibacillus_Z montanisoli--1||s__Paenibacillus_Z nasutitermitis--1||s__Paenibacillus_Z phyllosphaerae--1||s__Paenibacillus_Z rhizovicinus--1||s__Paenibacillus_Z sacheonensis--1||s__Paenibacillus_Z sepulcri--1||s__Paenibacillus_Z sp004342525--1||s__Paenibacillus_Z sp900106745--1||s__Paenibacillus_Z sp900110075--1||s__Paenibacillus_Z sp900113915--1||s__Paenibacillus_Z sp900116125--1||s__Paenibacillus_Z taihuensis--1||s__Thermobacillus sp002159085--1||s__Thermobacillus xylanilyticus--1||s__UBA4045 sp002383285--1||s__UBA4045 sp002383695--1||s__UBA4045 sp011053775--1||s__VKM-B-2647 sp000829455--1||s__Xylanibacillus composti--2||s__ZCTH02-B3 sp002159065--1:heptad_counter=MCP-44H--219:lbd_counter=:lca=d__Bacteria:lca_tree=o__Paenibacillales:length_avg=154.25:length_max=164.0:length_min=134.0:length_std=9.452890714334048:length_sum=1234.0:mismatch_avg=4.25:mismatch_max=14.0:mismatch_min=0.0:mismatch_std=4.496029994816062:mismatch_sum=34.0:name=N127060:qcovhsp_avg=99.5875:qcovhsp_max=100.0:qcovhsp_min=97.4:qcovhsp_std=0.9171968163922053:qcovhsp_sum=796.7:qend_avg=154.25:qend_max=164.0:qend_min=134.0:qend_std=9.452890714334048:qend_sum=1234.0:qstart_avg=1.125:qstart_max=2.0:qstart_min=1.0:qstart_std=0.3535533905932738:qstart_sum=9.0:ref_name_counter=RS_GCF_000422905.1_protein.faa_NZ_AUGY01000060.1_3@PF00015_full_PFAM.488.700--3||RS_GCF_000515335.1_protein.faa_NZ_KI911563.1_4074@PF00015_full_PFAM.527.720--1||RS_GCF_000971975.1_protein.faa_NZ_LAQO01000049.1_29@PF00015_full_PFAM.506.722--3||RS_GCF_014705655.1_protein.faa_NZ_JACXIY010000020.1_4@PF00015_full_PFAM.527.722--1:scovhsp_avg=73.8:scovhsp_max=80.0:scovhsp_min=69.4:scovhsp_std=3.525417908358018:scovhsp_sum=590.4:send_avg=180.625:send_max=193.0:send_min=157.0:send_std=11.636610945018067:send_sum=1445.0:sstart_avg=27.375:sstart_max=40.0:sstart_min=2.0:sstart_std=10.901343298616263:sstart_sum=219.0])0:5e-09[&&NHX:Sample_counter=rhizpot1--1||rhizpot3--2||rhiztom1--5||rhiztom2--3||rhiztom3--3:Type_counter=GTDB--221||capture--14:besthit_avg=97.1125:besthit_max=100.0:besthit_min=91.0:besthit_std=3.012562980965827:besthit_sum=776.9:bitscore_avg=272.0:bitscore_max=295.0:bitscore_min=229.0:bitscore_std=20.86007807135096:bitscore_sum=2176.0:capture_class_counter=c__Actinomycetia--1||c__Alphaproteobacteria--3||c__Bacilli--7||c__Gammaproteobacteria--3:capture_domain_counter=d__Bacteria--14:capture_family_counter=f__Gallionellaceae--3||f__Micromonosporaceae--1||f__NBRC-103111--5||f__Paenibacillaceae--2||f__Rhizobiaceae--1||f__SZUA-8--1||f__Sphingomonadaceae--1:capture_genus_counter=g__Actinoplanes--1||g__Cohnella--1||g__Neorhizobium--1||g__PALSA-1006--3||g__Paenibacillus_E--4||g__Paenibacillus_J--1||g__SZUA-8--1||g__Sphingomonas--1||g__VKM-B-2647--1:capture_order_counter=o__Burkholderiales--3||o__Mycobacteriales--1||o__Paenibacillales--7||o__Rhizobiales--2||o__Sphingomonadales--1:capture_phylum_counter=p__Actinobacteriota--1||p__Firmicutes--7||p__Proteobacteria--6:capture_species_counter=s__Actinoplanes toevensis--1||s__Cohnella zeiphila--1||s__Neorhizobium sp900469955--1||s__PALSA-1006 sp903876625--3||s__Paenibacillus_E phytorum--3||s__Paenibacillus_E sp001429545--1||s__Paenibacillus_J wulumuqiensis--1||s__SZUA-8 sp003232175--1||s__Sphingomonas sp001423765--1||s__VKM-B-2647 sp000829455--1:evalue_avg=2.062500000000872e-78:evalue_max=1.65e-77:evalue_min=1.11e-102:evalue_std=5.833630944788666e-78:evalue_sum=1.6500000000006976e-77:evoltype=D:gapopen_avg=0.125:gapopen_max=1.0:gapopen_min=0.0:gapopen_std=0.3535533905932738:gapopen_sum=1.0:gtdb_class_counter=c__Bacilli--221:gtdb_domain_counter=d__Bacteria--221:gtdb_family_counter=f__DY6--1||f__K13--2||f__NBRC-103111--89||f__Paenibacillaceae--126||f__UBA4045--3:gtdb_genus_counter=g__18JY21-1--2||g__BBFE01--1||g__Cohnella--32||g__J31TS4--1||g__MEC069--1||g__MSJ-34--1||g__Paenibacillus_AC--2||g__Paenibacillus_AF--1||g__Paenibacillus_AH--1||g__Paenibacillus_AI--3||g__Paenibacillus_C--51||g__Paenibacillus_D--8||g__Paenibacillus_E--37||g__Paenibacillus_F--5||g__Paenibacillus_G--17||g__Paenibacillus_H--1||g__Paenibacillus_I--1||g__Paenibacillus_K--3||g__Paenibacillus_L--3||g__Paenibacillus_M--1||g__Paenibacillus_N--1||g__Paenibacillus_O--1||g__Paenibacillus_S--10||g__Paenibacillus_T--7||g__Paenibacillus_V--1||g__Paenibacillus_Z--18||g__R196--1||g__Thermobacillus--2||g__UBA4045--3||g__VKM-B-2647--1||g__Xylanibacillus--2||g__YN15--1||g__ZCTH02-B3--1:gtdb_order_counter=o__Paenibacillales--221:gtdb_phylum_counter=p__Firmicutes--221:gtdb_species_counter=s__18JY21-1 sp004344915--2||s__BBFE01 sp001313085--1||s__Cohnella abietis--1||s__Cohnella algarum--1||s__Cohnella boryungensis--1||s__Cohnella candidum--2||s__Cohnella endophytica--1||s__Cohnella faecalis--2||s__Cohnella kolymensis--1||s__Cohnella laeviribosi--1||s__Cohnella lubricantis--1||s__Cohnella luojiensis--1||s__Cohnella lupini--1||s__Cohnella nanjingensis--1||s__Cohnella panacarvi--1||s__Cohnella phaseoli--1||s__Cohnella pontilimi--1||s__Cohnella sp003001675--1||s__Cohnella sp003208555--1||s__Cohnella sp003990975--1||s__Cohnella sp004801405--1||s__Cohnella sp012849095--1||s__Cohnella sp014107495--1||s__Cohnella sp019091135--1||s__Cohnella suwonensis--1||s__Cohnella terricola--1||s__Cohnella thailandensis--1||s__Cohnella thermotolerans--2||s__Cohnella xylanilytica--2||s__Cohnella zeiphila--1||s__J31TS4 sp018403265--1||s__MEC069 sp004514475--1||s__MSJ-34 sp018918005--1||s__Paenibacillus_AC psychroresistens--2||s__Paenibacillus_AF thalictri--1||s__Paenibacillus_AH cisolokensis--1||s__Paenibacillus_AI eucommiae--2||s__Paenibacillus_AI sp900104695--1||s__Paenibacillus_C agaridevorans--2||s__Paenibacillus_C algorifonticola--1||s__Paenibacillus_C castaneae--1||s__Paenibacillus_C catalpae--1||s__Paenibacillus_C endophyticus--1||s__Paenibacillus_C glycanilyticus--1||s__Paenibacillus_C gorillae--1||s__Paenibacillus_C harenae--1||s__Paenibacillus_C intestinavium--1||s__Paenibacillus_C lupini--1||s__Paenibacillus_C luteus--1||s__Paenibacillus_C montaniterrae--2||s__Paenibacillus_C nanensis--3||s__Paenibacillus_C oryzae--2||s__Paenibacillus_C paeoniae--2||s__Paenibacillus_C paridis--1||s__Paenibacillus_C pinisoli--3||s__Paenibacillus_C prosopidis--1||s__Paenibacillus_C protaetiae--1||s__Paenibacillus_C radicis--1||s__Paenibacillus_C sinopodophylli--1||s__Paenibacillus_C sp000023585--1||s__Paenibacillus_C sp001280845--1||s__Paenibacillus_C sp001428245--1||s__Paenibacillus_C sp001682865--1||s__Paenibacillus_C sp001956095--1||s__Paenibacillus_C sp001956295--1||s__Paenibacillus_C sp002741035--1||s__Paenibacillus_C sp003217535--2||s__Paenibacillus_C sp003591485--3||s__Paenibacillus_C sp004345425--1||s__Paenibacillus_C sp005222705--1||s__Paenibacillus_C sp009737085--1||s__Paenibacillus_C sp011947265--3||s__Paenibacillus_C sp012935325--1||s__Paenibacillus_C sp014705655--1||s__Paenibacillus_C sp016019935--2||s__Paenibacillus_D abyssi--1||s__Paenibacillus_D daejeonensis--2||s__Paenibacillus_D pinihumi--1||s__Paenibacillus_D sp003851045--1||s__Paenibacillus_D sp004134985--1||s__Paenibacillus_D sp014705605--1||s__Paenibacillus_D sp016424485--1||s__Paenibacillus_E aceris--1||s__Paenibacillus_E alba--3||s__Paenibacillus_E alginolyticus--1||s__Paenibacillus_E chondroitinus--1||s__Paenibacillus_E chondroitinus_A--1||s__Paenibacillus_E ferrarius--3||s__Paenibacillus_E marchantiophytorum--3||s__Paenibacillus_E oryzisoli--2||s__Paenibacillus_E pectinilyticus--3||s__Paenibacillus_E phytorum--1||s__Paenibacillus_E plantarum--1||s__Paenibacillus_E planticolens--1||s__Paenibacillus_E qinlingensis--2||s__Paenibacillus_E silvestris--1||s__Paenibacillus_E sp000620565--2||s__Paenibacillus_E sp001426375--1||s__Paenibacillus_E sp001428045--1||s__Paenibacillus_E sp001428105--1||s__Paenibacillus_E sp001429545--1||s__Paenibacillus_E sp007829615--1||s__Paenibacillus_E sp008017805--1||s__Paenibacillus_E sp010820665--2||s__Paenibacillus_E sp014534655--1||s__Paenibacillus_E sp900103825--1||s__Paenibacillus_E whitsoniae--1||s__Paenibacillus_F chitinolyticus--1||s__Paenibacillus_F sp000411255--1||s__Paenibacillus_F sp001541095--1||s__Paenibacillus_F sp009757775--1||s__Paenibacillus_F sp900107975--1||s__Paenibacillus_G ehimensis--1||s__Paenibacillus_G elgii--1||s__Paenibacillus_G mucilaginosus--1||s__Paenibacillus_G naphthalenovorans--1||s__Paenibacillus_G puerhi--2||s__Paenibacillus_G solanacearum--1||s__Paenibacillus_G sp001399685--1||s__Paenibacillus_G sp007786445--1||s__Paenibacillus_G sp017833255--1||s__Paenibacillus_G sp018998565--1||s__Paenibacillus_G sp900101595--2||s__Paenibacillus_G sp910594985--1||s__Paenibacillus_G tianmuensis--1||s__Paenibacillus_G tyrfis--1||s__Paenibacillus_G validus--1||s__Paenibacillus_H larvae--1||s__Paenibacillus_I sambharensis--1||s__Paenibacillus_K guangzhouensis--1||s__Paenibacillus_K selenitireducens--1||s__Paenibacillus_K terrigena--1||s__Paenibacillus_L senegalensis--1||s__Paenibacillus_L sp007679495--1||s__Paenibacillus_L sp018403245--1||s__Paenibacillus_M ginsengihumi--1||s__Paenibacillus_N swuensis--1||s__Paenibacillus_O beijingensis--1||s__Paenibacillus_S foliorum--1||s__Paenibacillus_S piri--1||s__Paenibacillus_S rigui--1||s__Paenibacillus_S sp000686845--1||s__Paenibacillus_S sp001956045--1||s__Paenibacillus_S sp002042965--1||s__Paenibacillus_S sp011440305--1||s__Paenibacillus_S sp900114475--2||s__Paenibacillus_S xerothermodurans--1||s__Paenibacillus_T cellulosilyticus--1||s__Paenibacillus_T curdlanolyticus--1||s__Paenibacillus_T kobensis--1||s__Paenibacillus_T sp009789195--1||s__Paenibacillus_T sp014779765--2||s__Paenibacillus_T xylaniclasticus--1||s__Paenibacillus_V contaminans--1||s__Paenibacillus_Z albus--1||s__Paenibacillus_Z baekrokdamisoli--1||s__Paenibacillus_Z glycinis--1||s__Paenibacillus_Z lycopersici--1||s__Paenibacillus_Z mendelii--1||s__Paenibacillus_Z methanolicus--1||s__Paenibacillus_Z montanisoli--1||s__Paenibacillus_Z nasutitermitis--1||s__Paenibacillus_Z phyllosphaerae--1||s__Paenibacillus_Z rhizovicinus--1||s__Paenibacillus_Z sacheonensis--1||s__Paenibacillus_Z sepulcri--1||s__Paenibacillus_Z sp004342525--1||s__Paenibacillus_Z sp900106745--1||s__Paenibacillus_Z sp900110075--1||s__Paenibacillus_Z sp900113915--1||s__Paenibacillus_Z sp900116125--1||s__Paenibacillus_Z taihuensis--1||s__R196 sp004764705--1||s__Thermobacillus sp002159085--1||s__Thermobacillus xylanilyticus--1||s__UBA4045 sp002383285--1||s__UBA4045 sp002383695--1||s__UBA4045 sp011053775--1||s__VKM-B-2647 sp000829455--1||s__Xylanibacillus composti--2||s__YN15 sp003285005--1||s__ZCTH02-B3 sp002159065--1:heptad_counter=MCP-44H--235:lbd_counter=:lca=d__Bacteria:lca_tree=o__Paenibacillales:length_avg=154.25:length_max=164.0:length_min=134.0:length_std=9.452890714334048:length_sum=1234.0:mismatch_avg=4.25:mismatch_max=14.0:mismatch_min=0.0:mismatch_std=4.496029994816062:mismatch_sum=34.0:name=N127061:qcovhsp_avg=99.5875:qcovhsp_max=100.0:qcovhsp_min=97.4:qcovhsp_std=0.9171968163922053:qcovhsp_sum=796.7:qend_avg=154.25:qend_max=164.0:qend_min=134.0:qend_std=9.452890714334048:qend_sum=1234.0:qstart_avg=1.125:qstart_max=2.0:qstart_min=1.0:qstart_std=0.3535533905932738:qstart_sum=9.0:ref_name_counter=RS_GCF_000422905.1_protein.faa_NZ_AUGY01000060.1_3@PF00015_full_PFAM.488.700--3||RS_GCF_000515335.1_protein.faa_NZ_KI911563.1_4074@PF00015_full_PFAM.527.720--1||RS_GCF_000971975.1_protein.faa_NZ_LAQO01000049.1_29@PF00015_full_PFAM.506.722--3||RS_GCF_014705655.1_protein.faa_NZ_JACXIY010000020.1_4@PF00015_full_PFAM.527.722--1:scovhsp_avg=73.8:scovhsp_max=80.0:scovhsp_min=69.4:scovhsp_std=3.525417908358018:scovhsp_sum=590.4:send_avg=180.625:send_max=193.0:send_min=157.0:send_std=11.636610945018067:send_sum=1445.0:sstart_avg=27.375:sstart_max=40.0:sstart_min=2.0:sstart_std=10.901343298616263:sstart_sum=219.0],((((8d705ea8-257c-49e3-9ba8-166a9ba292fd_2@MCPsignal.274.343:0.0954711[&&NHX:Sample=rhiztom3:Type=capture:capture_class=c__Alphaproteobacteria:capture_domain=d__Bacteria:capture_family=f__Sphingomonadaceae:capture_genus=g__Qipengyuania:capture_order=o__Sphingomonadales:capture_phylum=p__Proteobacteria:capture_species=s__Qipengyuania algicida:heptad=MCP-44H],((RS_GCF_000455485.1_protein.faa_NZ_CBQR020000078.1_29@PF00015_full_PFAM.485.695:0.0288164[&&NHX:Type=GTDB:gtdb_class=c__Bacilli:gtdb_domain=d__Bacteria:gtdb_family=f__NBRC-103111:gtdb_genus=g__Gorillibacterium:gtdb_order=o__Paenibacillales:gtdb_phylum=p__Firmicutes:gtdb_species=s__Gorillibacterium massiliense:heptad=MCP-44H:species=d__Bacteria_p__Firmicutes_c__Bacilli_o__Paenibacillales_f__NBRC-103111_g__Gorillibacterium_s__Gorillibacterium massiliense],RS_GCF_000455485.1_protein.faa_NZ_CBQR020000078.1_33@PF00015_full_PFAM.494.705:0.124149[&&NHX:Type=GTDB:gtdb_class=c__Bacilli:gtdb_domain=d__Bacteria:gtdb_family=f__NBRC-103111:gtdb_genus=g__Gorillibacterium:gtdb_order=o__Paenibacillales:gtdb_phylum=p__Firmicutes:gtdb_species=s__Gorillibacterium massiliense:heptad=MCP-44H:species=d__Bacteria_p__Firmicutes_c__Bacilli_o__Paenibacillales_f__NBRC-103111_g__Gorillibacterium_s__Gorillibacterium massiliense])1:0.165734[&&NHX:Sample_counter=:Type_counter=GTDB--2:capture_class_counter=:capture_domain_counter=:capture_family_counter=:capture_genus_counter=:capture_order_counter=:capture_phylum_counter=:capture_species_counter=:evoltype=D:gtdb_class_counter=c__Bacilli--2:gtdb_domain_counter=d__Bacteria--2:gtdb_family_counter=f__NBRC-103111--2:gtdb_genus_counter=g__Gorillibacterium--2:gtdb_order_counter=o__Paenibacillales--2:gtdb_phylum_counter=p__Firmicutes--2:gtdb_species_counter=s__Gorillibacterium massiliense--2:heptad_counter=MCP-44H--2:lbd_counter=:lca=d__Bacteria:lca_tree=s__Gorillibacterium massiliense:name=N127065:ref_name_counter=],(GB_GCA_014380705.1_protein.faa_JACMJI010000227.1_1@PF00015_full_PFAM.507.723:0.12664[&&NHX:Type=GTDB:gtdb_class=c__Bacilli:gtdb_domain=d__Bacteria:gtdb_family=f__NBRC-103111:gtdb_genus=g__Gorillibacterium:gtdb_order=o__Paenibacillales:gtdb_phylum=p__Firmicutes:gtdb_species=s__Gorillibacterium sp014380705:heptad=MCP-44H:species=d__Bacteria_p__Firmicutes_c__Bacilli_o__Paenibacillales_f__NBRC-103111_g__Gorillibacterium_s__Gorillibacterium sp014380705],(RS_GCF_001457415.1_protein.faa_NZ_LN881723.1_583@PF00015_full_PFAM.490.697:0.0703937[&&NHX:Type=GTDB:gtdb_class=c__Bacilli:gtdb_domain=d__Bacteria:gtdb_family=f__NBRC-103111:gtdb_genus=g__Gorillibacterium:gtdb_order=o__Paenibacillales:gtdb_phylum=p__Firmicutes:gtdb_species=s__Gorillibacterium timonense:heptad=MCP-44H:species=d__Bacteria_p__Firmicutes_c__Bacilli_o__Paenibacillales_f__NBRC-103111_g__Gorillibacterium_s__Gorillibacterium timonense],RS_GCF_001457415.1_protein.faa_NZ_LN881723.1_584@PF00015_full_PFAM.482.695:0.00281416[&&NHX:Type=GTDB:gtdb_class=c__Bacilli:gtdb_domain=d__Bacteria:gtdb_family=f__NBRC-103111:gtdb_genus=g__Gorillibacterium:gtdb_order=o__Paenibacillales:gtdb_phylum=p__Firmicutes:gtdb_species=s__Gorillibacterium timonense:heptad=MCP-44H:species=d__Bacteria_p__Firmicutes_c__Bacilli_o__Paenibacillales_f__NBRC-103111_g__Gorillibacterium_s__Gorillibacterium timonense])0.992:0.0751504[&&NHX:Sample_counter=:Type_counter=GTDB--2:capture_class_counter=:capture_domain_counter=:capture_family_counter=:capture_genus_counter=:capture_order_counter=:capture_phylum_counter=:capture_species_counter=:evoltype=D:gtdb_class_counter=c__Bacilli--2:gtdb_domain_counter=d__Bacteria--2:gtdb_family_counter=f__NBRC-103111--2:gtdb_genus_counter=g__Gorillibacterium--2:gtdb_order_counter=o__Paenibacillales--2:gtdb_phylum_counter=p__Firmicutes--2:gtdb_species_counter=s__Gorillibacterium timonense--2:heptad_counter=MCP-44H--2:lbd_counter=:lca=d__Bacteria:lca_tree=s__Gorillibacterium timonense:name=N127069:ref_name_counter=])0.864:0.0301715[&&NHX:Sample_counter=:Type_counter=GTDB--3:capture_class_counter=:capture_domain_counter=:capture_family_counter=:capture_genus_counter=:capture_order_counter=:capture_phylum_counter=:capture_species_counter=:evoltype=D:gtdb_class_counter=c__Bacilli--3:gtdb_domain_counter=d__Bacteria--3:gtdb_family_counter=f__NBRC-103111--3:gtdb_genus_counter=g__Gorillibacterium--3:gtdb_order_counter=o__Paenibacillales--3:gtdb_phylum_counter=p__Firmicutes--3:gtdb_species_counter=s__Gorillibacterium sp014380705--1||s__Gorillibacterium timonense--2:heptad_counter=MCP-44H--3:lbd_counter=:lca=d__Bacteria:lca_tree=g__Gorillibacterium:name=N127070:ref_name_counter=])0.764:0.0294849[&&NHX:Sample_counter=:Type_counter=GTDB--5:capture_class_counter=:capture_domain_counter=:capture_family_counter=:capture_genus_counter=:capture_order_counter=:capture_phylum_counter=:capture_species_counter=:evoltype=D:gtdb_class_counter=c__Bacilli--5:gtdb_domain_counter=d__Bacteria--5:gtdb_family_counter=f__NBRC-103111--5:gtdb_genus_counter=g__Gorillibacterium--5:gtdb_order_counter=o__Paenibacillales--5:gtdb_phylum_counter=p__Firmicutes--5:gtdb_species_counter=s__Gorillibacterium massiliense--2||s__Gorillibacterium sp014380705--1||s__Gorillibacterium timonense--2:heptad_counter=MCP-44H--5:lbd_counter=:lca=d__Bacteria:lca_tree=g__Gorillibacterium:name=N127071:ref_name_counter=])0.599:0.0288619[&&NHX:Sample_counter=rhiztom3--1:Type_counter=GTDB--5||capture--1:capture_class_counter=c__Alphaproteobacteria--1:capture_domain_counter=d__Bacteria--1:capture_family_counter=f__Sphingomonadaceae--1:capture_genus_counter=g__Qipengyuania--1:capture_order_counter=o__Sphingomonadales--1:capture_phylum_counter=p__Proteobacteria--1:capture_species_counter=s__Qipengyuania algicida--1:gtdb_class_counter=c__Bacilli--5:gtdb_domain_counter=d__Bacteria--5:gtdb_family_counter=f__NBRC-103111--5:gtdb_genus_counter=g__Gorillibacterium--5:gtdb_order_counter=o__Paenibacillales--5:gtdb_phylum_counter=p__Firmicutes--5:gtdb_species_counter=s__Gorillibacterium massiliense--2||s__Gorillibacterium sp014380705--1||s__Gorillibacterium timonense--2:heptad_counter=MCP-44H--6:lbd_counter=:lca_tree=g__Gorillibacterium:name=N127072:ref_name_counter=],RS_GCF_003001675.1_protein.faa_NZ_PVYW01000020.1_15@PF00015_full_PFAM.463.664:0.353258[&&NHX:Type=GTDB:gtdb_class=c__Bacilli:gtdb_domain=d__Bacteria:gtdb_family=f__Paenibacillaceae:gtdb_genus=g__Cohnella:gtdb_order=o__Paenibacillales:gtdb_phylum=p__Firmicutes:gtdb_species=s__Cohnella sp003001675:heptad=MCP-44H:species=d__Bacteria_p__Firmicutes_c__Bacilli_o__Paenibacillales_f__Paenibacillaceae_g__Cohnella_s__Cohnella sp003001675])0.935:0.0520043[&&NHX:Sample_counter=rhiztom3--1:Type_counter=GTDB--6||capture--1:capture_class_counter=c__Alphaproteobacteria--1:capture_domain_counter=d__Bacteria--1:capture_family_counter=f__Sphingomonadaceae--1:capture_genus_counter=g__Qipengyuania--1:capture_order_counter=o__Sphingomonadales--1:capture_phylum_counter=p__Proteobacteria--1:capture_species_counter=s__Qipengyuania algicida--1:gtdb_class_counter=c__Bacilli--6:gtdb_domain_counter=d__Bacteria--6:gtdb_family_counter=f__NBRC-103111--5||f__Paenibacillaceae--1:gtdb_genus_counter=g__Cohnella--1||g__Gorillibacterium--5:gtdb_order_counter=o__Paenibacillales--6:gtdb_phylum_counter=p__Firmicutes--6:gtdb_species_counter=s__Cohnella sp003001675--1||s__Gorillibacterium massiliense--2||s__Gorillibacterium sp014380705--1||s__Gorillibacterium timonense--2:heptad_counter=MCP-44H--7:lbd_counter=:lca_tree=o__Paenibacillales:name=N127074:ref_name_counter=],(RS_GCF_004000845.1_protein.faa_NZ_BIMA01000001.1_35@PF00015_full_PFAM.483.701:0.104085[&&NHX:Type=GTDB:gtdb_class=c__Bacilli:gtdb_domain=d__Bacteria:gtdb_family=f__NBRC-103111:gtdb_genus=g__Paenibacillus_AA:gtdb_order=o__Paenibacillales:gtdb_phylum=p__Firmicutes:gtdb_species=s__Paenibacillus_AA koleovorans:heptad=MCP-44H:species=d__Bacteria_p__Firmicutes_c__Bacilli_o__Paenibacillales_f__NBRC-103111_g__Paenibacillus_AA_s__Paenibacillus_AA koleovorans],(RS_GCF_003217775.1_protein.faa_NZ_QJVJ01000010.1_129@PF00015_full_PFAM.505.688:0.0364607[&&NHX:Type=GTDB:gtdb_class=c__Bacilli:gtdb_domain=d__Bacteria:gtdb_family=f__NBRC-103111:gtdb_genus=g__Paenibacillus_AB:gtdb_order=o__Paenibacillales:gtdb_phylum=p__Firmicutes:gtdb_species=s__Paenibacillus_AB flagellatus:heptad=MCP-44H:species=d__Bacteria_p__Firmicutes_c__Bacilli_o__Paenibacillales_f__NBRC-103111_g__Paenibacillus_AB_s__Paenibacillus_AB flagellatus],(RS_GCF_003626695.1_protein.faa_NZ_RBAH01000005.1_247@PF00015_full_PFAM.485.703:0.0520233[&&NHX:Type=GTDB:gtdb_class=c__Bacilli:gtdb_domain=d__Bacteria:gtdb_family=f__NBRC-103111:gtdb_genus=g__Paenibacillus_AB:gtdb_order=o__Paenibacillales:gtdb_phylum=p__Firmicutes:gtdb_species=s__Paenibacillus_AB ginsengarvi:heptad=MCP-44H:species=d__Bacteria_p__Firmicutes_c__Bacilli_o__Paenibacillales_f__NBRC-103111_g__Paenibacillus_AB_s__Paenibacillus_AB ginsengarvi],(RS_GCF_014705615.1_protein.faa_NZ_JACXJA010000003.1_183@PF00015_full_PFAM.497.685:0.0651519[&&NHX:Type=GTDB:gtdb_class=c__Bacilli:gtdb_domain=d__Bacteria:gtdb_family=f__NBRC-103111:gtdb_genus=g__Paenibacillus_AB:gtdb_order=o__Paenibacillales:gtdb_phylum=p__Firmicutes:gtdb_species=s__Paenibacillus_AB sp014705615:heptad=MCP-44H:species=d__Bacteria_p__Firmicutes_c__Bacilli_o__Paenibacillales_f__NBRC-103111_g__Paenibacillus_AB_s__Paenibacillus_AB sp014705615],(RS_GCF_005938385.1_protein.faa_NZ_VCRA01000001.1_425@PF00015_full_PFAM.500.689:0.0349872[&&NHX:Type=GTDB:gtdb_class=c__Bacilli:gtdb_domain=d__Bacteria:gtdb_family=f__NBRC-103111:gtdb_genus=g__Paenibacillus_AB:gtdb_order=o__Paenibacillales:gtdb_phylum=p__Firmicutes:gtdb_species=s__Paenibacillus_AB mesophilus:heptad=MCP-44H:species=d__Bacteria_p__Firmicutes_c__Bacilli_o__Paenibacillales_f__NBRC-103111_g__Paenibacillus_AB_s__Paenibacillus_AB mesophilus],RS_GCF_006265175.1_protein.faa_NZ_VDCQ01000010.1_93@PF00015_full_PFAM.495.695:0.00956383[&&NHX:Type=GTDB:gtdb_class=c__Bacilli:gtdb_domain=d__Bacteria:gtdb_family=f__NBRC-103111:gtdb_genus=g__Paenibacillus_AB:gtdb_order=o__Paenibacillales:gtdb_phylum=p__Firmicutes:gtdb_species=s__Paenibacillus_AB hemerocallicola:heptad=MCP-44H:species=d__Bacteria_p__Firmicutes_c__Bacilli_o__Paenibacillales_f__NBRC-103111_g__Paenibacillus_AB_s__Paenibacillus_AB hemerocallicola])0.294:0.00738362[&&NHX:Sample_counter=:Type_counter=GTDB--2:capture_class_counter=:capture_domain_counter=:capture_family_counter=:capture_genus_counter=:capture_order_counter=:capture_phylum_counter=:capture_species_counter=:evoltype=D:gtdb_class_counter=c__Bacilli--2:gtdb_domain_counter=d__Bacteria--2:gtdb_family_counter=f__NBRC-103111--2:gtdb_genus_counter=g__Paenibacillus_AB--2:gtdb_order_counter=o__Paenibacillales--2:gtdb_phylum_counter=p__Firmicutes--2:gtdb_species_counter=s__Paenibacillus_AB hemerocallicola--1||s__Paenibacillus_AB mesophilus--1:heptad_counter=MCP-44H--2:lbd_counter=:lca=d__Bacteria:lca_tree=g__Paenibacillus_AB:name=N127081:ref_name_counter=])0.682:0.00791713[&&NHX:Sample_counter=:Type_counter=GTDB--3:capture_class_counter=:capture_domain_counter=:capture_family_counter=:capture_genus_counter=:capture_order_counter=:capture_phylum_counter=:capture_species_counter=:evoltype=D:gtdb_class_counter=c__Bacilli--3:gtdb_domain_counter=d__Bacteria--3:gtdb_family_counter=f__NBRC-103111--3:gtdb_genus_counter=g__Paenibacillus_AB--3:gtdb_order_counter=o__Paenibacillales--3:gtdb_phylum_counter=p__Firmicutes--3:gtdb_species_counter=s__Paenibacillus_AB hemerocallicola--1||s__Paenibacillus_AB mesophilus--1||s__Paenibacillus_AB sp014705615--1:heptad_counter=MCP-44H--3:lbd_counter=:lca=d__Bacteria:lca_tree=g__Paenibacillus_AB:name=N127082:ref_name_counter=])0.944:0.0364424[&&NHX:Sample_counter=:Type_counter=GTDB--4:capture_class_counter=:capture_domain_counter=:capture_family_counter=:capture_genus_counter=:capture_order_counter=:capture_phylum_counter=:capture_species_counter=:evoltype=D:gtdb_class_counter=c__Bacilli--4:gtdb_domain_counter=d__Bacteria--4:gtdb_family_counter=f__NBRC-103111--4:gtdb_genus_counter=g__Paenibacillus_AB--4:gtdb_order_counter=o__Paenibacillales--4:gtdb_phylum_counter=p__Firmicutes--4:gtdb_species_counter=s__Paenibacillus_AB ginsengarvi--1||s__Paenibacillus_AB hemerocallicola--1||s__Paenibacillus_AB mesophilus--1||s__Paenibacillus_AB sp014705615--1:heptad_counter=MCP-44H--4:lbd_counter=:lca=d__Bacteria:lca_tree=g__Paenibacillus_AB:name=N127083:ref_name_counter=])0.988:0.0660511[&&NHX:Sample_counter=:Type_counter=GTDB--5:capture_class_counter=:capture_domain_counter=:capture_family_counter=:capture_genus_counter=:capture_order_counter=:capture_phylum_counter=:capture_species_counter=:evoltype=D:gtdb_class_counter=c__Bacilli--5:gtdb_domain_counter=d__Bacteria--5:gtdb_family_counter=f__NBRC-103111--5:gtdb_genus_counter=g__Paenibacillus_AB--5:gtdb_order_counter=o__Paenibacillales--5:gtdb_phylum_counter=p__Firmicutes--5:gtdb_species_counter=s__Paenibacillus_AB flagellatus--1||s__Paenibacillus_AB ginsengarvi--1||s__Paenibacillus_AB hemerocallicola--1||s__Paenibacillus_AB mesophilus--1||s__Paenibacillus_AB sp014705615--1:heptad_counter=MCP-44H--5:lbd_counter=:lca=d__Bacteria:lca_tree=g__Paenibacillus_AB:name=N127084:ref_name_counter=])0.966:0.0530342[&&NHX:Sample_counter=:Type_counter=GTDB--6:capture_class_counter=:capture_domain_counter=:capture_family_counter=:capture_genus_counter=:capture_order_counter=:capture_phylum_counter=:capture_species_counter=:evoltype=D:gtdb_class_counter=c__Bacilli--6:gtdb_domain_counter=d__Bacteria--6:gtdb_family_counter=f__NBRC-103111--6:gtdb_genus_counter=g__Paenibacillus_AA--1||g__Paenibacillus_AB--5:gtdb_order_counter=o__Paenibacillales--6:gtdb_phylum_counter=p__Firmicutes--6:gtdb_species_counter=s__Paenibacillus_AA koleovorans--1||s__Paenibacillus_AB flagellatus--1||s__Paenibacillus_AB ginsengarvi--1||s__Paenibacillus_AB hemerocallicola--1||s__Paenibacillus_AB mesophilus--1||s__Paenibacillus_AB sp014705615--1:heptad_counter=MCP-44H--6:lbd_counter=:lca=d__Bacteria:lca_tree=f__NBRC-103111:name=N127085:ref_name_counter=])0.532:0.0116101[&&NHX:Sample_counter=rhiztom3--1:Type_counter=GTDB--12||capture--1:capture_class_counter=c__Alphaproteobacteria--1:capture_domain_counter=d__Bacteria--1:capture_family_counter=f__Sphingomonadaceae--1:capture_genus_counter=g__Qipengyuania--1:capture_order_counter=o__Sphingomonadales--1:capture_phylum_counter=p__Proteobacteria--1:capture_species_counter=s__Qipengyuania algicida--1:evoltype=D:gtdb_class_counter=c__Bacilli--12:gtdb_domain_counter=d__Bacteria--12:gtdb_family_counter=f__NBRC-103111--11||f__Paenibacillaceae--1:gtdb_genus_counter=g__Cohnella--1||g__Gorillibacterium--5||g__Paenibacillus_AA--1||g__Paenibacillus_AB--5:gtdb_order_counter=o__Paenibacillales--12:gtdb_phylum_counter=p__Firmicutes--12:gtdb_species_counter=s__Cohnella sp003001675--1||s__Gorillibacterium massiliense--2||s__Gorillibacterium sp014380705--1||s__Gorillibacterium timonense--2||s__Paenibacillus_AA koleovorans--1||s__Paenibacillus_AB flagellatus--1||s__Paenibacillus_AB ginsengarvi--1||s__Paenibacillus_AB hemerocallicola--1||s__Paenibacillus_AB mesophilus--1||s__Paenibacillus_AB sp014705615--1:heptad_counter=MCP-44H--13:lbd_counter=:lca=d__Bacteria:lca_tree=f__NBRC-103111:name=N127086:ref_name_counter=],(RS_GCF_011421635.1_protein.faa_NZ_WTLI01000002.1_203@PF00015_full_PFAM.512.716:0.169765[&&NHX:Type=GTDB:gtdb_class=c__Bacilli:gtdb_domain=d__Bacteria:gtdb_family=f__YIM-B00363:gtdb_genus=g__Paenibacillus_AK:gtdb_order=o__Paenibacillales:gtdb_phylum=p__Firmicutes:gtdb_species=s__Paenibacillus_AK turpanensis:heptad=MCP-44H:species=d__Bacteria_p__Firmicutes_c__Bacilli_o__Paenibacillales_f__YIM-B00363_g__Paenibacillus_AK_s__Paenibacillus_AK turpanensis],(((GB_GCA_002159065.1_protein.faa_LZRV01000144.1_31@PF00015_full_PFAM.472.667:0.143929[&&NHX:Type=GTDB:gtdb_class=c__Bacilli:gtdb_domain=d__Bacteria:gtdb_family=f__Paenibacillaceae:gtdb_genus=g__ZCTH02-B3:gtdb_order=o__Paenibacillales:gtdb_phylum=p__Firmicutes:gtdb_species=s__ZCTH02-B3 sp002159065:heptad=MCP-44H:species=d__Bacteria_p__Firmicutes_c__Bacilli_o__Paenibacillales_f__Paenibacillaceae_g__ZCTH02-B3_s__ZCTH02-B3 sp002159065],(RS_GCF_000510645.1_protein.faa_NZ_KI783301.1_1047@PF00015_full_PFAM.456.677:0.120926[&&NHX:Type=GTDB:gtdb_class=c__Bacilli:gtdb_domain=d__Bacteria:gtdb_family=f__Thermicanaceae:gtdb_genus=g__Thermicanus:gtdb_order=o__Thermicanales:gtdb_phylum=p__Firmicutes:gtdb_species=s__Thermicanus aegyptius:heptad=MCP-44H:species=d__Bacteria_p__Firmicutes_c__Bacilli_o__Thermicanales_f__Thermicanaceae_g__Thermicanus_s__Thermicanus aegyptius],RS_GCF_000510645.1_protein.faa_NZ_KI783301.1_2477@PF00015_full_PFAM.465.677:0.0482615[&&NHX:Type=GTDB:gtdb_class=c__Bacilli:gtdb_domain=d__Bacteria:gtdb_family=f__Thermicanaceae:gtdb_genus=g__Thermicanus:gtdb_order=o__Thermicanales:gtdb_phylum=p__Firmicutes:gtdb_species=s__Thermicanus aegyptius:heptad=MCP-44H:species=d__Bacteria_p__Firmicutes_c__Bacilli_o__Thermicanales_f__Thermicanaceae_g__Thermicanus_s__Thermicanus aegyptius])1:0.342104[&&NHX:Sample_counter=:Type_counter=GTDB--2:capture_class_counter=:capture_domain_counter=:capture_family_counter=:capture_genus_counter=:capture_order_counter=:capture_phylum_counter=:capture_species_counter=:evoltype=D:gtdb_class_counter=c__Bacilli--2:gtdb_domain_counter=d__Bacteria--2:gtdb_family_counter=f__Thermicanaceae--2:gtdb_genus_counter=g__Thermicanus--2:gtdb_order_counter=o__Thermicanales--2:gtdb_phylum_counter=p__Firmicutes--2:gtdb_species_counter=s__Thermicanus aegyptius--2:heptad_counter=MCP-44H--2:lbd_counter=:lca=d__Bacteria:lca_tree=s__Thermicanus aegyptius:name=N127091:ref_name_counter=])0.912:0.0559562[&&NHX:Sample_counter=:Type_counter=GTDB--3:capture_class_counter=:capture_domain_counter=:capture_family_counter=:capture_genus_counter=:capture_order_counter=:capture_phylum_counter=:capture_species_counter=:evoltype=D:gtdb_class_counter=c__Bacilli--3:gtdb_domain_counter=d__Bacteria--3:gtdb_family_counter=f__Paenibacillaceae--1||f__Thermicanaceae--2:gtdb_genus_counter=g__Thermicanus--2||g__ZCTH02-B3--1:gtdb_order_counter=o__Paenibacillales--1||o__Thermicanales--2:gtdb_phylum_counter=p__Firmicutes--3:gtdb_species_counter=s__Thermicanus aegyptius--2||s__ZCTH02-B3 sp002159065--1:heptad_counter=MCP-44H--3:lbd_counter=:lca=d__Bacteria:lca_tree=c__Bacilli:name=N127092:ref_name_counter=],RS_GCF_900099895.1_protein.faa_NZ_FNDY01000032.1_40@PF00015_full_PFAM.473.675:0.139618[&&NHX:Type=GTDB:gtdb_class=c__Bacilli:gtdb_domain=d__Bacteria:gtdb_family=f__NBRC-103111:gtdb_genus=g__Paenibacillus_G:gtdb_order=o__Paenibacillales:gtdb_phylum=p__Firmicutes:gtdb_species=s__Paenibacillus_G naphthalenovorans:heptad=MCP-44H:species=d__Bacteria_p__Firmicutes_c__Bacilli_o__Paenibacillales_f__NBRC-103111_g__Paenibacillus_G_s__Paenibacillus_G naphthalenovorans])0.17:0.0164141[&&NHX:Sample_counter=:Type_counter=GTDB--4:capture_class_counter=:capture_domain_counter=:capture_family_counter=:capture_genus_counter=:capture_order_counter=:capture_phylum_counter=:capture_species_counter=:evoltype=D:gtdb_class_counter=c__Bacilli--4:gtdb_domain_counter=d__Bacteria--4:gtdb_family_counter=f__NBRC-103111--1||f__Paenibacillaceae--1||f__Thermicanaceae--2:gtdb_genus_counter=g__Paenibacillus_G--1||g__Thermicanus--2||g__ZCTH02-B3--1:gtdb_order_counter=o__Paenibacillales--2||o__Thermicanales--2:gtdb_phylum_counter=p__Firmicutes--4:gtdb_species_counter=s__Paenibacillus_G naphthalenovorans--1||s__Thermicanus aegyptius--2||s__ZCTH02-B3 sp002159065--1:heptad_counter=MCP-44H--4:lbd_counter=:lca=d__Bacteria:lca_tree=c__Bacilli:name=N127094:ref_name_counter=],(GB_GCA_002507565.1_protein.faa_MOXJ01000007.1_37@PF00015_full_PFAM.459.678:0.150858[&&NHX:Type=GTDB:gtdb_class=c__Bacilli:gtdb_domain=d__Bacteria:gtdb_family=f__Reconcilibacillaceae:gtdb_genus=g__Reconcilibacillus:gtdb_order=o__Paenibacillales:gtdb_phylum=p__Firmicutes:gtdb_species=s__Reconcilibacillus cellulovorans:heptad=MCP-44H:species=d__Bacteria_p__Firmicutes_c__Bacilli_o__Paenibacillales_f__Reconcilibacillaceae_g__Reconcilibacillus_s__Reconcilibacillus cellulovorans],RS_GCF_005938195.1_protein.faa_NZ_VCQZ01000008.1_86@PF00015_full_PFAM.492.709:0.10228[&&NHX:Type=GTDB:gtdb_class=c__Bacilli:gtdb_domain=d__Bacteria:gtdb_family=f__Reconcilibacillaceae:gtdb_genus=g__Paenibacillus_W:gtdb_order=o__Paenibacillales:gtdb_phylum=p__Firmicutes:gtdb_species=s__Paenibacillus_W thermoaerophilus:heptad=MCP-44H:species=d__Bacteria_p__Firmicutes_c__Bacilli_o__Paenibacillales_f__Reconcilibacillaceae_g__Paenibacillus_W_s__Paenibacillus_W thermoaerophilus])0.997:0.126377[&&NHX:Sample_counter=:Type_counter=GTDB--2:capture_class_counter=:capture_domain_counter=:capture_family_counter=:capture_genus_counter=:capture_order_counter=:capture_phylum_counter=:capture_species_counter=:evoltype=D:gtdb_class_counter=c__Bacilli--2:gtdb_domain_counter=d__Bacteria--2:gtdb_family_counter=f__Reconcilibacillaceae--2:gtdb_genus_counter=g__Paenibacillus_W--1||g__Reconcilibacillus--1:gtdb_order_counter=o__Paenibacillales--2:gtdb_phylum_counter=p__Firmicutes--2:gtdb_species_counter=s__Paenibacillus_W thermoaerophilus--1||s__Reconcilibacillus cellulovorans--1:heptad_counter=MCP-44H--2:lbd_counter=:lca=d__Bacteria:lca_tree=f__Reconcilibacillaceae:name=N127097:ref_name_counter=])0.606:0.0236823[&&NHX:Sample_counter=:Type_counter=GTDB--6:capture_class_counter=:capture_domain_counter=:capture_family_counter=:capture_genus_counter=:capture_order_counter=:capture_phylum_counter=:capture_species_counter=:evoltype=D:gtdb_class_counter=c__Bacilli--6:gtdb_domain_counter=d__Bacteria--6:gtdb_family_counter=f__NBRC-103111--1||f__Paenibacillaceae--1||f__Reconcilibacillaceae--2||f__Thermicanaceae--2:gtdb_genus_counter=g__Paenibacillus_G--1||g__Paenibacillus_W--1||g__Reconcilibacillus--1||g__Thermicanus--2||g__ZCTH02-B3--1:gtdb_order_counter=o__Paenibacillales--4||o__Thermicanales--2:gtdb_phylum_counter=p__Firmicutes--6:gtdb_species_counter=s__Paenibacillus_G naphthalenovorans--1||s__Paenibacillus_W thermoaerophilus--1||s__Reconcilibacillus cellulovorans--1||s__Thermicanus aegyptius--2||s__ZCTH02-B3 sp002159065--1:heptad_counter=MCP-44H--6:lbd_counter=:lca=d__Bacteria:lca_tree=c__Bacilli:name=N127098:ref_name_counter=])0.852:0.0280381[&&NHX:Sample_counter=:Type_counter=GTDB--7:capture_class_counter=:capture_domain_counter=:capture_family_counter=:capture_genus_counter=:capture_order_counter=:capture_phylum_counter=:capture_species_counter=:evoltype=D:gtdb_class_counter=c__Bacilli--7:gtdb_domain_counter=d__Bacteria--7:gtdb_family_counter=f__NBRC-103111--1||f__Paenibacillaceae--1||f__Reconcilibacillaceae--2||f__Thermicanaceae--2||f__YIM-B00363--1:gtdb_genus_counter=g__Paenibacillus_AK--1||g__Paenibacillus_G--1||g__Paenibacillus_W--1||g__Reconcilibacillus--1||g__Thermicanus--2||g__ZCTH02-B3--1:gtdb_order_counter=o__Paenibacillales--5||o__Thermicanales--2:gtdb_phylum_counter=p__Firmicutes--7:gtdb_species_counter=s__Paenibacillus_AK turpanensis--1||s__Paenibacillus_G naphthalenovorans--1||s__Paenibacillus_W thermoaerophilus--1||s__Reconcilibacillus cellulovorans--1||s__Thermicanus aegyptius--2||s__ZCTH02-B3 sp002159065--1:heptad_counter=MCP-44H--7:lbd_counter=:lca=d__Bacteria:lca_tree=c__Bacilli:name=N127099:ref_name_counter=])0.791:0.00880758[&&NHX:Sample_counter=rhiztom3--1:Type_counter=GTDB--19||capture--1:capture_class_counter=c__Alphaproteobacteria--1:capture_domain_counter=d__Bacteria--1:capture_family_counter=f__Sphingomonadaceae--1:capture_genus_counter=g__Qipengyuania--1:capture_order_counter=o__Sphingomonadales--1:capture_phylum_counter=p__Proteobacteria--1:capture_species_counter=s__Qipengyuania algicida--1:evoltype=D:gtdb_class_counter=c__Bacilli--19:gtdb_domain_counter=d__Bacteria--19:gtdb_family_counter=f__NBRC-103111--12||f__Paenibacillaceae--2||f__Reconcilibacillaceae--2||f__Thermicanaceae--2||f__YIM-B00363--1:gtdb_genus_counter=g__Cohnella--1||g__Gorillibacterium--5||g__Paenibacillus_AA--1||g__Paenibacillus_AB--5||g__Paenibacillus_AK--1||g__Paenibacillus_G--1||g__Paenibacillus_W--1||g__Reconcilibacillus--1||g__Thermicanus--2||g__ZCTH02-B3--1:gtdb_order_counter=o__Paenibacillales--17||o__Thermicanales--2:gtdb_phylum_counter=p__Firmicutes--19:gtdb_species_counter=s__Cohnella sp003001675--1||s__Gorillibacterium massiliense--2||s__Gorillibacterium sp014380705--1||s__Gorillibacterium timonense--2||s__Paenibacillus_AA koleovorans--1||s__Paenibacillus_AB flagellatus--1||s__Paenibacillus_AB ginsengarvi--1||s__Paenibacillus_AB hemerocallicola--1||s__Paenibacillus_AB mesophilus--1||s__Paenibacillus_AB sp014705615--1||s__Paenibacillus_AK turpanensis--1||s__Paenibacillus_G naphthalenovorans--1||s__Paenibacillus_W thermoaerophilus--1||s__Reconcilibacillus cellulovorans--1||s__Thermicanus aegyptius--2||s__ZCTH02-B3 sp002159065--1:heptad_counter=MCP-44H--20:lbd_counter=:lca=d__Bacteria:lca_tree=c__Bacilli:name=N127100:ref_name_counter=])0.939:0.0281028[&&NHX:Sample_counter=rhizpot1--1||rhizpot3--2||rhiztom1--5||rhiztom2--3||rhiztom3--4:Type_counter=GTDB--240||capture--15:besthit_avg=97.1125:besthit_max=100.0:besthit_min=91.0:besthit_std=3.012562980965827:besthit_sum=776.9:bitscore_avg=272.0:bitscore_max=295.0:bitscore_min=229.0:bitscore_std=20.86007807135096:bitscore_sum=2176.0:capture_class_counter=c__Actinomycetia--1||c__Alphaproteobacteria--4||c__Bacilli--7||c__Gammaproteobacteria--3:capture_domain_counter=d__Bacteria--15:capture_family_counter=f__Gallionellaceae--3||f__Micromonosporaceae--1||f__NBRC-103111--5||f__Paenibacillaceae--2||f__Rhizobiaceae--1||f__SZUA-8--1||f__Sphingomonadaceae--2:capture_genus_counter=g__Actinoplanes--1||g__Cohnella--1||g__Neorhizobium--1||g__PALSA-1006--3||g__Paenibacillus_E--4||g__Paenibacillus_J--1||g__Qipengyuania--1||g__SZUA-8--1||g__Sphingomonas--1||g__VKM-B-2647--1:capture_order_counter=o__Burkholderiales--3||o__Mycobacteriales--1||o__Paenibacillales--7||o__Rhizobiales--2||o__Sphingomonadales--2:capture_phylum_counter=p__Actinobacteriota--1||p__Firmicutes--7||p__Proteobacteria--7:capture_species_counter=s__Actinoplanes toevensis--1||s__Cohnella zeiphila--1||s__Neorhizobium sp900469955--1||s__PALSA-1006 sp903876625--3||s__Paenibacillus_E phytorum--3||s__Paenibacillus_E sp001429545--1||s__Paenibacillus_J wulumuqiensis--1||s__Qipengyuania algicida--1||s__SZUA-8 sp003232175--1||s__Sphingomonas sp001423765--1||s__VKM-B-2647 sp000829455--1:evalue_avg=2.062500000000872e-78:evalue_max=1.65e-77:evalue_min=1.11e-102:evalue_std=5.833630944788666e-78:evalue_sum=1.6500000000006976e-77:evoltype=D:gapopen_avg=0.125:gapopen_max=1.0:gapopen_min=0.0:gapopen_std=0.3535533905932738:gapopen_sum=1.0:gtdb_class_counter=c__Bacilli--240:gtdb_domain_counter=d__Bacteria--240:gtdb_family_counter=f__DY6--1||f__K13--2||f__NBRC-103111--101||f__Paenibacillaceae--128||f__Reconcilibacillaceae--2||f__Thermicanaceae--2||f__UBA4045--3||f__YIM-B00363--1:gtdb_genus_counter=g__18JY21-1--2||g__BBFE01--1||g__Cohnella--33||g__Gorillibacterium--5||g__J31TS4--1||g__MEC069--1||g__MSJ-34--1||g__Paenibacillus_AA--1||g__Paenibacillus_AB--5||g__Paenibacillus_AC--2||g__Paenibacillus_AF--1||g__Paenibacillus_AH--1||g__Paenibacillus_AI--3||g__Paenibacillus_AK--1||g__Paenibacillus_C--51||g__Paenibacillus_D--8||g__Paenibacillus_E--37||g__Paenibacillus_F--5||g__Paenibacillus_G--18||g__Paenibacillus_H--1||g__Paenibacillus_I--1||g__Paenibacillus_K--3||g__Paenibacillus_L--3||g__Paenibacillus_M--1||g__Paenibacillus_N--1||g__Paenibacillus_O--1||g__Paenibacillus_S--10||g__Paenibacillus_T--7||g__Paenibacillus_V--1||g__Paenibacillus_W--1||g__Paenibacillus_Z--18||g__R196--1||g__Reconcilibacillus--1||g__Thermicanus--2||g__Thermobacillus--2||g__UBA4045--3||g__VKM-B-2647--1||g__Xylanibacillus--2||g__YN15--1||g__ZCTH02-B3--2:gtdb_order_counter=o__Paenibacillales--238||o__Thermicanales--2:gtdb_phylum_counter=p__Firmicutes--240:gtdb_species_counter=s__18JY21-1 sp004344915--2||s__BBFE01 sp001313085--1||s__Cohnella abietis--1||s__Cohnella algarum--1||s__Cohnella boryungensis--1||s__Cohnella candidum--2||s__Cohnella endophytica--1||s__Cohnella faecalis--2||s__Cohnella kolymensis--1||s__Cohnella laeviribosi--1||s__Cohnella lubricantis--1||s__Cohnella luojiensis--1||s__Cohnella lupini--1||s__Cohnella nanjingensis--1||s__Cohnella panacarvi--1||s__Cohnella phaseoli--1||s__Cohnella pontilimi--1||s__Cohnella sp003001675--2||s__Cohnella sp003208555--1||s__Cohnella sp003990975--1||s__Cohnella sp004801405--1||s__Cohnella sp012849095--1||s__Cohnella sp014107495--1||s__Cohnella sp019091135--1||s__Cohnella suwonensis--1||s__Cohnella terricola--1||s__Cohnella thailandensis--1||s__Cohnella thermotolerans--2||s__Cohnella xylanilytica--2||s__Cohnella zeiphila--1||s__Gorillibacterium massiliense--2||s__Gorillibacterium sp014380705--1||s__Gorillibacterium timonense--2||s__J31TS4 sp018403265--1||s__MEC069 sp004514475--1||s__MSJ-34 sp018918005--1||s__Paenibacillus_AA koleovorans--1||s__Paenibacillus_AB flagellatus--1||s__Paenibacillus_AB ginsengarvi--1||s__Paenibacillus_AB hemerocallicola--1||s__Paenibacillus_AB mesophilus--1||s__Paenibacillus_AB sp014705615--1||s__Paenibacillus_AC psychroresistens--2||s__Paenibacillus_AF thalictri--1||s__Paenibacillus_AH cisolokensis--1||s__Paenibacillus_AI eucommiae--2||s__Paenibacillus_AI sp900104695--1||s__Paenibacillus_AK turpanensis--1||s__Paenibacillus_C agaridevorans--2||s__Paenibacillus_C algorifonticola--1||s__Paenibacillus_C castaneae--1||s__Paenibacillus_C catalpae--1||s__Paenibacillus_C endophyticus--1||s__Paenibacillus_C glycanilyticus--1||s__Paenibacillus_C gorillae--1||s__Paenibacillus_C harenae--1||s__Paenibacillus_C intestinavium--1||s__Paenibacillus_C lupini--1||s__Paenibacillus_C luteus--1||s__Paenibacillus_C montaniterrae--2||s__Paenibacillus_C nanensis--3||s__Paenibacillus_C oryzae--2||s__Paenibacillus_C paeoniae--2||s__Paenibacillus_C paridis--1||s__Paenibacillus_C pinisoli--3||s__Paenibacillus_C prosopidis--1||s__Paenibacillus_C protaetiae--1||s__Paenibacillus_C radicis--1||s__Paenibacillus_C sinopodophylli--1||s__Paenibacillus_C sp000023585--1||s__Paenibacillus_C sp001280845--1||s__Paenibacillus_C sp001428245--1||s__Paenibacillus_C sp001682865--1||s__Paenibacillus_C sp001956095--1||s__Paenibacillus_C sp001956295--1||s__Paenibacillus_C sp002741035--1||s__Paenibacillus_C sp003217535--2||s__Paenibacillus_C sp003591485--3||s__Paenibacillus_C sp004345425--1||s__Paenibacillus_C sp005222705--1||s__Paenibacillus_C sp009737085--1||s__Paenibacillus_C sp011947265--3||s__Paenibacillus_C sp012935325--1||s__Paenibacillus_C sp014705655--1||s__Paenibacillus_C sp016019935--2||s__Paenibacillus_D abyssi--1||s__Paenibacillus_D daejeonensis--2||s__Paenibacillus_D pinihumi--1||s__Paenibacillus_D sp003851045--1||s__Paenibacillus_D sp004134985--1||s__Paenibacillus_D sp014705605--1||s__Paenibacillus_D sp016424485--1||s__Paenibacillus_E aceris--1||s__Paenibacillus_E alba--3||s__Paenibacillus_E alginolyticus--1||s__Paenibacillus_E chondroitinus--1||s__Paenibacillus_E chondroitinus_A--1||s__Paenibacillus_E ferrarius--3||s__Paenibacillus_E marchantiophytorum--3||s__Paenibacillus_E oryzisoli--2||s__Paenibacillus_E pectinilyticus--3||s__Paenibacillus_E phytorum--1||s__Paenibacillus_E plantarum--1||s__Paenibacillus_E planticolens--1||s__Paenibacillus_E qinlingensis--2||s__Paenibacillus_E silvestris--1||s__Paenibacillus_E sp000620565--2||s__Paenibacillus_E sp001426375--1||s__Paenibacillus_E sp001428045--1||s__Paenibacillus_E sp001428105--1||s__Paenibacillus_E sp001429545--1||s__Paenibacillus_E sp007829615--1||s__Paenibacillus_E sp008017805--1||s__Paenibacillus_E sp010820665--2||s__Paenibacillus_E sp014534655--1||s__Paenibacillus_E sp900103825--1||s__Paenibacillus_E whitsoniae--1||s__Paenibacillus_F chitinolyticus--1||s__Paenibacillus_F sp000411255--1||s__Paenibacillus_F sp001541095--1||s__Paenibacillus_F sp009757775--1||s__Paenibacillus_F sp900107975--1||s__Paenibacillus_G ehimensis--1||s__Paenibacillus_G elgii--1||s__Paenibacillus_G mucilaginosus--1||s__Paenibacillus_G naphthalenovorans--2||s__Paenibacillus_G puerhi--2||s__Paenibacillus_G solanacearum--1||s__Paenibacillus_G sp001399685--1||s__Paenibacillus_G sp007786445--1||s__Paenibacillus_G sp017833255--1||s__Paenibacillus_G sp018998565--1||s__Paenibacillus_G sp900101595--2||s__Paenibacillus_G sp910594985--1||s__Paenibacillus_G tianmuensis--1||s__Paenibacillus_G tyrfis--1||s__Paenibacillus_G validus--1||s__Paenibacillus_H larvae--1||s__Paenibacillus_I sambharensis--1||s__Paenibacillus_K guangzhouensis--1||s__Paenibacillus_K selenitireducens--1||s__Paenibacillus_K terrigena--1||s__Paenibacillus_L senegalensis--1||s__Paenibacillus_L sp007679495--1||s__Paenibacillus_L sp018403245--1||s__Paenibacillus_M ginsengihumi--1||s__Paenibacillus_N swuensis--1||s__Paenibacillus_O beijingensis--1||s__Paenibacillus_S foliorum--1||s__Paenibacillus_S piri--1||s__Paenibacillus_S rigui--1||s__Paenibacillus_S sp000686845--1||s__Paenibacillus_S sp001956045--1||s__Paenibacillus_S sp002042965--1||s__Paenibacillus_S sp011440305--1||s__Paenibacillus_S sp900114475--2||s__Paenibacillus_S xerothermodurans--1||s__Paenibacillus_T cellulosilyticus--1||s__Paenibacillus_T curdlanolyticus--1||s__Paenibacillus_T kobensis--1||s__Paenibacillus_T sp009789195--1||s__Paenibacillus_T sp014779765--2||s__Paenibacillus_T xylaniclasticus--1||s__Paenibacillus_V contaminans--1||s__Paenibacillus_W thermoaerophilus--1||s__Paenibacillus_Z albus--1||s__Paenibacillus_Z baekrokdamisoli--1||s__Paenibacillus_Z glycinis--1||s__Paenibacillus_Z lycopersici--1||s__Paenibacillus_Z mendelii--1||s__Paenibacillus_Z methanolicus--1||s__Paenibacillus_Z montanisoli--1||s__Paenibacillus_Z nasutitermitis--1||s__Paenibacillus_Z phyllosphaerae--1||s__Paenibacillus_Z rhizovicinus--1||s__Paenibacillus_Z sacheonensis--1||s__Paenibacillus_Z sepulcri--1||s__Paenibacillus_Z sp004342525--1||s__Paenibacillus_Z sp900106745--1||s__Paenibacillus_Z sp900110075--1||s__Paenibacillus_Z sp900113915--1||s__Paenibacillus_Z sp900116125--1||s__Paenibacillus_Z taihuensis--1||s__R196 sp004764705--1||s__Reconcilibacillus cellulovorans--1||s__Thermicanus aegyptius--2||s__Thermobacillus sp002159085--1||s__Thermobacillus xylanilyticus--1||s__UBA4045 sp002383285--1||s__UBA4045 sp002383695--1||s__UBA4045 sp011053775--1||s__VKM-B-2647 sp000829455--1||s__Xylanibacillus composti--2||s__YN15 sp003285005--1||s__ZCTH02-B3 sp002159065--2:heptad_counter=MCP-44H--255:lbd_counter=:lca=d__Bacteria:lca_tree=o__Paenibacillales:length_avg=154.25:length_max=164.0:length_min=134.0:length_std=9.452890714334048:length_sum=1234.0:mismatch_avg=4.25:mismatch_max=14.0:mismatch_min=0.0:mismatch_std=4.496029994816062:mismatch_sum=34.0:name=N127101:qcovhsp_avg=99.5875:qcovhsp_max=100.0:qcovhsp_min=97.4:qcovhsp_std=0.9171968163922053:qcovhsp_sum=796.7:qend_avg=154.25:qend_max=164.0:qend_min=134.0:qend_std=9.452890714334048:qend_sum=1234.0:qstart_avg=1.125:qstart_max=2.0:qstart_min=1.0:qstart_std=0.3535533905932738:qstart_sum=9.0:ref_name_counter=RS_GCF_000422905.1_protein.faa_NZ_AUGY01000060.1_3@PF00015_full_PFAM.488.700--3||RS_GCF_000515335.1_protein.faa_NZ_KI911563.1_4074@PF00015_full_PFAM.527.720--1||RS_GCF_000971975.1_protein.faa_NZ_LAQO01000049.1_29@PF00015_full_PFAM.506.722--3||RS_GCF_014705655.1_protein.faa_NZ_JACXIY010000020.1_4@PF00015_full_PFAM.527.722--1:scovhsp_avg=73.8:scovhsp_max=80.0:scovhsp_min=69.4:scovhsp_std=3.525417908358018:scovhsp_sum=590.4:send_avg=180.625:send_max=193.0:send_min=157.0:send_std=11.636610945018067:send_sum=1445.0:sstart_avg=27.375:sstart_max=40.0:sstart_min=2.0:sstart_std=10.901343298616263:sstart_sum=219.0],(((((((RS_GCF_014212055.1_protein.faa_NZ_JACJVO010000048.1_24@PF00015_full_PFAM.456.651:0.363449[&&NHX:Type=GTDB:gtdb_class=c__Bacilli:gtdb_domain=d__Bacteria:gtdb_family=f__Paenibacillaceae:gtdb_genus=g__Cohnella:gtdb_order=o__Paenibacillales:gtdb_phylum=p__Firmicutes:gtdb_species=s__Cohnella zeiphila:heptad=MCP-44H:species=d__Bacteria_p__Firmicutes_c__Bacilli_o__Paenibacillales_f__Paenibacillaceae_g__Cohnella_s__Cohnella zeiphila],(ad6b3916-aa99-4454-9ecb-84161298e139_5@MCPsignal.335.444:0.0885994[&&NHX:Sample=rhizpot3:Type=capture:besthit=76.1:bitscore=144.0:capture_class=c__Bacilli:capture_domain=d__Bacteria:capture_family=f__Paenibacillaceae:capture_genus=g__Paenibacillus:capture_order=o__Paenibacillales:capture_phylum=p__Firmicutes:capture_species=s__Paenibacillus ihuae:evalue=1.94e-44:gapopen=0.0:heptad=MCP-44H:length=109.0:mismatch=26.0:qcovhsp=100.0:qend=109.0:qstart=1.0:ref_name=RS_GCF_907165215.1_protein.faa_NZ_CAJRAY010000097.1_62@PF00015_full_PFAM.446.633:scovhsp=58.3:send=169.0:sstart=61.0],RS_GCF_907165215.1_protein.faa_NZ_CAJRAY010000097.1_62@PF00015_full_PFAM.446.633:0.0135525[&&NHX:Type=GTDB:gtdb_class=c__Bacilli:gtdb_domain=d__Bacteria:gtdb_family=f__Paenibacillaceae:gtdb_genus=g__Thermobacillus:gtdb_order=o__Paenibacillales:gtdb_phylum=p__Firmicutes:gtdb_species=s__Thermobacillus xylanilyticus:heptad=MCP-44H:species=d__Bacteria_p__Firmicutes_c__Bacilli_o__Paenibacillales_f__Paenibacillaceae_g__Thermobacillus_s__Thermobacillus xylanilyticus])0.998:0.280299[&&NHX:Sample_counter=rhizpot3--1:Type_counter=GTDB--1||capture--1:besthit_avg=76.1:besthit_max=76.1:besthit_min=76.1:besthit_std=0:besthit_sum=76.1:bitscore_avg=144.0:bitscore_max=144.0:bitscore_min=144.0:bitscore_std=0:bitscore_sum=144.0:capture_class_counter=c__Bacilli--1:capture_domain_counter=d__Bacteria--1:capture_family_counter=f__Paenibacillaceae--1:capture_genus_counter=g__Paenibacillus--1:capture_order_counter=o__Paenibacillales--1:capture_phylum_counter=p__Firmicutes--1:capture_species_counter=s__Paenibacillus ihuae--1:evalue_avg=1.94e-44:evalue_max=1.94e-44:evalue_min=1.94e-44:evalue_std=0:evalue_sum=1.94e-44:gapopen_avg=0.0:gapopen_max=0.0:gapopen_min=0.0:gapopen_std=0:gapopen_sum=0.0:gtdb_class_counter=c__Bacilli--1:gtdb_domain_counter=d__Bacteria--1:gtdb_family_counter=f__Paenibacillaceae--1:gtdb_genus_counter=g__Thermobacillus--1:gtdb_order_counter=o__Paenibacillales--1:gtdb_phylum_counter=p__Firmicutes--1:gtdb_species_counter=s__Thermobacillus xylanilyticus--1:heptad_counter=MCP-44H--2:lbd_counter=:lca_tree=s__Thermobacillus xylanilyticus:length_avg=109.0:length_max=109.0:length_min=109.0:length_std=0:length_sum=109.0:mismatch_avg=26.0:mismatch_max=26.0:mismatch_min=26.0:mismatch_std=0:mismatch_sum=26.0:name=N127105:qcovhsp_avg=100.0:qcovhsp_max=100.0:qcovhsp_min=100.0:qcovhsp_std=0:qcovhsp_sum=100.0:qend_avg=109.0:qend_max=109.0:qend_min=109.0:qend_std=0:qend_sum=109.0:qstart_avg=1.0:qstart_max=1.0:qstart_min=1.0:qstart_std=0:qstart_sum=1.0:ref_name_counter=RS_GCF_907165215.1_protein.faa_NZ_CAJRAY010000097.1_62@PF00015_full_PFAM.446.633--1:scovhsp_avg=58.3:scovhsp_max=58.3:scovhsp_min=58.3:scovhsp_std=0:scovhsp_sum=58.3:send_avg=169.0:send_max=169.0:send_min=169.0:send_std=0:send_sum=169.0:sstart_avg=61.0:sstart_max=61.0:sstart_min=61.0:sstart_std=0:sstart_sum=61.0])0.133:0.048831[&&NHX:Sample_counter=rhizpot3--1:Type_counter=GTDB--2||capture--1:besthit_avg=76.1:besthit_max=76.1:besthit_min=76.1:besthit_std=0:besthit_sum=76.1:bitscore_avg=144.0:bitscore_max=144.0:bitscore_min=144.0:bitscore_std=0:bitscore_sum=144.0:capture_class_counter=c__Bacilli--1:capture_domain_counter=d__Bacteria--1:capture_family_counter=f__Paenibacillaceae--1:capture_genus_counter=g__Paenibacillus--1:capture_order_counter=o__Paenibacillales--1:capture_phylum_counter=p__Firmicutes--1:capture_species_counter=s__Paenibacillus ihuae--1:evalue_avg=1.94e-44:evalue_max=1.94e-44:evalue_min=1.94e-44:evalue_std=0:evalue_sum=1.94e-44:gapopen_avg=0.0:gapopen_max=0.0:gapopen_min=0.0:gapopen_std=0:gapopen_sum=0.0:gtdb_class_counter=c__Bacilli--2:gtdb_domain_counter=d__Bacteria--2:gtdb_family_counter=f__Paenibacillaceae--2:gtdb_genus_counter=g__Cohnella--1||g__Thermobacillus--1:gtdb_order_counter=o__Paenibacillales--2:gtdb_phylum_counter=p__Firmicutes--2:gtdb_species_counter=s__Cohnella zeiphila--1||s__Thermobacillus xylanilyticus--1:heptad_counter=MCP-44H--3:lbd_counter=:lca_tree=f__Paenibacillaceae:length_avg=109.0:length_max=109.0:length_min=109.0:length_std=0:length_sum=109.0:mismatch_avg=26.0:mismatch_max=26.0:mismatch_min=26.0:mismatch_std=0:mismatch_sum=26.0:name=N127106:qcovhsp_avg=100.0:qcovhsp_max=100.0:qcovhsp_min=100.0:qcovhsp_std=0:qcovhsp_sum=100.0:qend_avg=109.0:qend_max=109.0:qend_min=109.0:qend_std=0:qend_sum=109.0:qstart_avg=1.0:qstart_max=1.0:qstart_min=1.0:qstart_std=0:qstart_sum=1.0:ref_name_counter=RS_GCF_907165215.1_protein.faa_NZ_CAJRAY010000097.1_62@PF00015_full_PFAM.446.633--1:scovhsp_avg=58.3:scovhsp_max=58.3:scovhsp_min=58.3:scovhsp_std=0:scovhsp_sum=58.3:send_avg=169.0:send_max=169.0:send_min=169.0:send_std=0:send_sum=169.0:sstart_avg=61.0:sstart_max=61.0:sstart_min=61.0:sstart_std=0:sstart_sum=61.0],((RS_GCF_003001675.1_protein.faa_NZ_PVYW01000001.1_408@PF00015_full_PFAM.444.643:0.0418496[&&NHX:Type=GTDB:gtdb_class=c__Bacilli:gtdb_domain=d__Bacteria:gtdb_family=f__Paenibacillaceae:gtdb_genus=g__Cohnella:gtdb_order=o__Paenibacillales:gtdb_phylum=p__Firmicutes:gtdb_species=s__Cohnella sp003001675:heptad=MCP-44H:species=d__Bacteria_p__Firmicutes_c__Bacilli_o__Paenibacillales_f__Paenibacillaceae_g__Cohnella_s__Cohnella sp003001675],RS_GCF_003386235.1_protein.faa_NZ_QRDZ01000006.1_158@PF00015_full_PFAM.439.633:0.0722337[&&NHX:Type=GTDB:gtdb_class=c__Bacilli:gtdb_domain=d__Bacteria:gtdb_family=f__Paenibacillaceae:gtdb_genus=g__Cohnella:gtdb_order=o__Paenibacillales:gtdb_phylum=p__Firmicutes:gtdb_species=s__Cohnella phaseoli:heptad=MCP-28H:species=d__Bacteria_p__Firmicutes_c__Bacilli_o__Paenibacillales_f__Paenibacillaceae_g__Cohnella_s__Cohnella phaseoli])0.973:0.111718[&&NHX:Sample_counter=:Type_counter=GTDB--2:capture_class_counter=:capture_domain_counter=:capture_family_counter=:capture_genus_counter=:capture_order_counter=:capture_phylum_counter=:capture_species_counter=:evoltype=D:gtdb_class_counter=c__Bacilli--2:gtdb_domain_counter=d__Bacteria--2:gtdb_family_counter=f__Paenibacillaceae--2:gtdb_genus_counter=g__Cohnella--2:gtdb_order_counter=o__Paenibacillales--2:gtdb_phylum_counter=p__Firmicutes--2:gtdb_species_counter=s__Cohnella phaseoli--1||s__Cohnella sp003001675--1:heptad_counter=MCP-28H--1||MCP-44H--1:lbd_counter=:lca=d__Bacteria:lca_tree=g__Cohnella:name=N127109:ref_name_counter=],(RS_GCF_000515335.1_protein.faa_NZ_KI911563.1_3994@PF00015_full_PFAM.435.628:0.222846[&&NHX:Type=GTDB:gtdb_class=c__Bacilli:gtdb_domain=d__Bacteria:gtdb_family=f__Paenibacillaceae:gtdb_genus=g__Cohnella:gtdb_order=o__Paenibacillales:gtdb_phylum=p__Firmicutes:gtdb_species=s__Cohnella panacarvi:heptad=MCP-28H:species=d__Bacteria_p__Firmicutes_c__Bacilli_o__Paenibacillales_f__Paenibacillaceae_g__Cohnella_s__Cohnella panacarvi],((RS_GCF_003628305.1_protein.faa_NZ_RBZM01000004.1_182@PF00015_full_PFAM.436.632:0.0748161[&&NHX:Type=GTDB:gtdb_class=c__Bacilli:gtdb_domain=d__Bacteria:gtdb_family=f__Paenibacillaceae:gtdb_genus=g__Cohnella:gtdb_order=o__Paenibacillales:gtdb_phylum=p__Firmicutes:gtdb_species=s__Cohnella endophytica:heptad=MCP-28H:species=d__Bacteria_p__Firmicutes_c__Bacilli_o__Paenibacillales_f__Paenibacillaceae_g__Cohnella_s__Cohnella endophytica],(RS_GCF_012849095.1_protein.faa_NZ_CP051680.1_2390@PF00015_full_PFAM.424.631:0.0699793[&&NHX:Type=GTDB:gtdb_class=c__Bacilli:gtdb_domain=d__Bacteria:gtdb_family=f__Paenibacillaceae:gtdb_genus=g__Cohnella:gtdb_order=o__Paenibacillales:gtdb_phylum=p__Firmicutes:gtdb_species=s__Cohnella sp012849095:heptad=MCP-28H:species=d__Bacteria_p__Firmicutes_c__Bacilli_o__Paenibacillales_f__Paenibacillaceae_g__Cohnella_s__Cohnella sp012849095],(RS_GCF_003386205.1_protein.faa_NZ_QRDY01000001.1_33@PF00015_full_PFAM.441.635:0.178014[&&NHX:Type=GTDB:gtdb_class=c__Bacilli:gtdb_domain=d__Bacteria:gtdb_family=f__Paenibacillaceae:gtdb_genus=g__Cohnella:gtdb_order=o__Paenibacillales:gtdb_phylum=p__Firmicutes:gtdb_species=s__Cohnella lupini:heptad=MCP-44H:species=d__Bacteria_p__Firmicutes_c__Bacilli_o__Paenibacillales_f__Paenibacillaceae_g__Cohnella_s__Cohnella lupini],RS_GCF_004295585.1_protein.faa_NZ_AP019400.1_4262@PF00015_full_PFAM.433.635:0.071735[&&NHX:Type=GTDB:gtdb_class=c__Bacilli:gtdb_domain=d__Bacteria:gtdb_family=f__Paenibacillaceae:gtdb_genus=g__Cohnella:gtdb_order=o__Paenibacillales:gtdb_phylum=p__Firmicutes:gtdb_species=s__Cohnella abietis:heptad=MCP-28H:species=d__Bacteria_p__Firmicutes_c__Bacilli_o__Paenibacillales_f__Paenibacillaceae_g__Cohnella_s__Cohnella abietis])0.332:0.0335878[&&NHX:Sample_counter=:Type_counter=GTDB--2:capture_class_counter=:capture_domain_counter=:capture_family_counter=:capture_genus_counter=:capture_order_counter=:capture_phylum_counter=:capture_species_counter=:evoltype=D:gtdb_class_counter=c__Bacilli--2:gtdb_domain_counter=d__Bacteria--2:gtdb_family_counter=f__Paenibacillaceae--2:gtdb_genus_counter=g__Cohnella--2:gtdb_order_counter=o__Paenibacillales--2:gtdb_phylum_counter=p__Firmicutes--2:gtdb_species_counter=s__Cohnella abietis--1||s__Cohnella lupini--1:heptad_counter=MCP-28H--1||MCP-44H--1:lbd_counter=:lca=d__Bacteria:lca_tree=g__Cohnella:name=N127115:ref_name_counter=])0.25:0.0160095[&&NHX:Sample_counter=:Type_counter=GTDB--3:capture_class_counter=:capture_domain_counter=:capture_family_counter=:capture_genus_counter=:capture_order_counter=:capture_phylum_counter=:capture_species_counter=:evoltype=D:gtdb_class_counter=c__Bacilli--3:gtdb_domain_counter=d__Bacteria--3:gtdb_family_counter=f__Paenibacillaceae--3:gtdb_genus_counter=g__Cohnella--3:gtdb_order_counter=o__Paenibacillales--3:gtdb_phylum_counter=p__Firmicutes--3:gtdb_species_counter=s__Cohnella abietis--1||s__Cohnella lupini--1||s__Cohnella sp012849095--1:heptad_counter=MCP-28H--2||MCP-44H--1:lbd_counter=:lca=d__Bacteria:lca_tree=g__Cohnella:name=N127116:ref_name_counter=])0.868:0.0248904[&&NHX:Sample_counter=:Type_counter=GTDB--4:capture_class_counter=:capture_domain_counter=:capture_family_counter=:capture_genus_counter=:capture_order_counter=:capture_phylum_counter=:capture_species_counter=:evoltype=D:gtdb_class_counter=c__Bacilli--4:gtdb_domain_counter=d__Bacteria--4:gtdb_family_counter=f__Paenibacillaceae--4:gtdb_genus_counter=g__Cohnella--4:gtdb_order_counter=o__Paenibacillales--4:gtdb_phylum_counter=p__Firmicutes--4:gtdb_species_counter=s__Cohnella abietis--1||s__Cohnella endophytica--1||s__Cohnella lupini--1||s__Cohnella sp012849095--1:heptad_counter=MCP-28H--3||MCP-44H--1:lbd_counter=:lca=d__Bacteria:lca_tree=g__Cohnella:name=N127117:ref_name_counter=],RS_GCF_014107495.1_protein.faa_NZ_CP041969.1_1012@PF00015_full_PFAM.428.629:0.0803799[&&NHX:Type=GTDB:gtdb_class=c__Bacilli:gtdb_domain=d__Bacteria:gtdb_family=f__Paenibacillaceae:gtdb_genus=g__Cohnella:gtdb_order=o__Paenibacillales:gtdb_phylum=p__Firmicutes:gtdb_species=s__Cohnella sp014107495:heptad=MCP-44H:species=d__Bacteria_p__Firmicutes_c__Bacilli_o__Paenibacillales_f__Paenibacillaceae_g__Cohnella_s__Cohnella sp014107495])0.979:0.109263[&&NHX:Sample_counter=:Type_counter=GTDB--5:capture_class_counter=:capture_domain_counter=:capture_family_counter=:capture_genus_counter=:capture_order_counter=:capture_phylum_counter=:capture_species_counter=:evoltype=D:gtdb_class_counter=c__Bacilli--5:gtdb_domain_counter=d__Bacteria--5:gtdb_family_counter=f__Paenibacillaceae--5:gtdb_genus_counter=g__Cohnella--5:gtdb_order_counter=o__Paenibacillales--5:gtdb_phylum_counter=p__Firmicutes--5:gtdb_species_counter=s__Cohnella abietis--1||s__Cohnella endophytica--1||s__Cohnella lupini--1||s__Cohnella sp012849095--1||s__Cohnella sp014107495--1:heptad_counter=MCP-28H--3||MCP-44H--2:lbd_counter=:lca=d__Bacteria:lca_tree=g__Cohnella:name=N127119:ref_name_counter=])0.917:0.106207[&&NHX:Sample_counter=:Type_counter=GTDB--6:capture_class_counter=:capture_domain_counter=:capture_family_counter=:capture_genus_counter=:capture_order_counter=:capture_phylum_counter=:capture_species_counter=:evoltype=D:gtdb_class_counter=c__Bacilli--6:gtdb_domain_counter=d__Bacteria--6:gtdb_family_counter=f__Paenibacillaceae--6:gtdb_genus_counter=g__Cohnella--6:gtdb_order_counter=o__Paenibacillales--6:gtdb_phylum_counter=p__Firmicutes--6:gtdb_species_counter=s__Cohnella abietis--1||s__Cohnella endophytica--1||s__Cohnella lupini--1||s__Cohnella panacarvi--1||s__Cohnella sp012849095--1||s__Cohnella sp014107495--1:heptad_counter=MCP-28H--4||MCP-44H--2:lbd_counter=:lca=d__Bacteria:lca_tree=g__Cohnella:name=N127120:ref_name_counter=])1:0.629845[&&NHX:Sample_counter=:Type_counter=GTDB--8:capture_class_counter=:capture_domain_counter=:capture_family_counter=:capture_genus_counter=:capture_order_counter=:capture_phylum_counter=:capture_species_counter=:evoltype=D:gtdb_class_counter=c__Bacilli--8:gtdb_domain_counter=d__Bacteria--8:gtdb_family_counter=f__Paenibacillaceae--8:gtdb_genus_counter=g__Cohnella--8:gtdb_order_counter=o__Paenibacillales--8:gtdb_phylum_counter=p__Firmicutes--8:gtdb_species_counter=s__Cohnella abietis--1||s__Cohnella endophytica--1||s__Cohnella lupini--1||s__Cohnella panacarvi--1||s__Cohnella phaseoli--1||s__Cohnella sp003001675--1||s__Cohnella sp012849095--1||s__Cohnella sp014107495--1:heptad_counter=MCP-28H--5||MCP-44H--3:lbd_counter=:lca=d__Bacteria:lca_tree=g__Cohnella:name=N127121:ref_name_counter=])0.566:0.055139[&&NHX:Sample_counter=rhizpot3--1:Type_counter=GTDB--10||capture--1:besthit_avg=76.1:besthit_max=76.1:besthit_min=76.1:besthit_std=0:besthit_sum=76.1:bitscore_avg=144.0:bitscore_max=144.0:bitscore_min=144.0:bitscore_std=0:bitscore_sum=144.0:capture_class_counter=c__Bacilli--1:capture_domain_counter=d__Bacteria--1:capture_family_counter=f__Paenibacillaceae--1:capture_genus_counter=g__Paenibacillus--1:capture_order_counter=o__Paenibacillales--1:capture_phylum_counter=p__Firmicutes--1:capture_species_counter=s__Paenibacillus ihuae--1:evalue_avg=1.94e-44:evalue_max=1.94e-44:evalue_min=1.94e-44:evalue_std=0:evalue_sum=1.94e-44:evoltype=D:gapopen_avg=0.0:gapopen_max=0.0:gapopen_min=0.0:gapopen_std=0:gapopen_sum=0.0:gtdb_class_counter=c__Bacilli--10:gtdb_domain_counter=d__Bacteria--10:gtdb_family_counter=f__Paenibacillaceae--10:gtdb_genus_counter=g__Cohnella--9||g__Thermobacillus--1:gtdb_order_counter=o__Paenibacillales--10:gtdb_phylum_counter=p__Firmicutes--10:gtdb_species_counter=s__Cohnella abietis--1||s__Cohnella endophytica--1||s__Cohnella lupini--1||s__Cohnella panacarvi--1||s__Cohnella phaseoli--1||s__Cohnella sp003001675--1||s__Cohnella sp012849095--1||s__Cohnella sp014107495--1||s__Cohnella zeiphila--1||s__Thermobacillus xylanilyticus--1:heptad_counter=MCP-28H--5||MCP-44H--6:lbd_counter=:lca=d__Bacteria:lca_tree=g__Cohnella:length_avg=109.0:length_max=109.0:length_min=109.0:length_std=0:length_sum=109.0:mismatch_avg=26.0:mismatch_max=26.0:mismatch_min=26.0:mismatch_std=0:mismatch_sum=26.0:name=N127122:qcovhsp_avg=100.0:qcovhsp_max=100.0:qcovhsp_min=100.0:qcovhsp_std=0:qcovhsp_sum=100.0:qend_avg=109.0:qend_max=109.0:qend_min=109.0:qend_std=0:qend_sum=109.0:qstart_avg=1.0:qstart_max=1.0:qstart_min=1.0:qstart_std=0:qstart_sum=1.0:ref_name_counter=RS_GCF_907165215.1_protein.faa_NZ_CAJRAY010000097.1_62@PF00015_full_PFAM.446.633--1:scovhsp_avg=58.3:scovhsp_max=58.3:scovhsp_min=58.3:scovhsp_std=0:scovhsp_sum=58.3:send_avg=169.0:send_max=169.0:send_min=169.0:send_std=0:send_sum=169.0:sstart_avg=61.0:sstart_max=61.0:sstart_min=61.0:sstart_std=0:sstart_sum=61.0],((RS_GCF_003001675.1_protein.faa_NZ_PVYW01000013.1_97@PF00015_full_PFAM.460.649:0.627848[&&NHX:Type=GTDB:gtdb_class=c__Bacilli:gtdb_domain=d__Bacteria:gtdb_family=f__Paenibacillaceae:gtdb_genus=g__Cohnella:gtdb_order=o__Paenibacillales:gtdb_phylum=p__Firmicutes:gtdb_species=s__Cohnella sp003001675:heptad=MCP-44H:species=d__Bacteria_p__Firmicutes_c__Bacilli_o__Paenibacillales_f__Paenibacillaceae_g__Cohnella_s__Cohnella sp003001675],(e747603f-a36e-499e-ac20-bf43b30f6184_4@MCPsignal.352.405:2.03465[&&NHX:Sample=rhiztom2:Type=capture:capture_class=c__Gammaproteobacteria:capture_domain=d__Bacteria:capture_family=f__Chromobacteriaceae:capture_genus=g__Pseudogulbenkiania:capture_order=o__Burkholderiales:capture_phylum=p__Proteobacteria:capture_species=s__Pseudogulbenkiania sp016192025:heptad=MCP-36H],(RS_GCF_018403185.1_protein.faa_NZ_BOSE01000010.1_46@PF00015_full_PFAM.465.709:0.180712[&&NHX:Type=GTDB:gtdb_class=c__Bacilli:gtdb_domain=d__Bacteria:gtdb_family=f__Paenibacillaceae:gtdb_genus=g__Paenibacillus_C:gtdb_order=o__Paenibacillales:gtdb_phylum=p__Firmicutes:gtdb_species=s__Paenibacillus_C montaniterrae:heptad=MCP-44H:species=d__Bacteria_p__Firmicutes_c__Bacilli_o__Paenibacillales_f__Paenibacillaceae_g__Paenibacillus_C_s__Paenibacillus_C montaniterrae],((RS_GCF_003182255.1_protein.faa_NZ_QGTQ01000016.1_44@PF00015_full_PFAM.482.722:0.0205857[&&NHX:Type=GTDB:gtdb_class=c__Bacilli:gtdb_domain=d__Bacteria:gtdb_family=f__Paenibacillaceae:gtdb_genus=g__Paenibacillus_T:gtdb_order=o__Paenibacillales:gtdb_phylum=p__Firmicutes:gtdb_species=s__Paenibacillus_T cellulosilyticus:heptad=MCP-44H:species=d__Bacteria_p__Firmicutes_c__Bacilli_o__Paenibacillales_f__Paenibacillaceae_g__Paenibacillus_T_s__Paenibacillus_T cellulosilyticus],RS_GCF_014779765.1_protein.faa_NZ_JACXZA010000005.1_436@PF00015_full_PFAM.484.706:0.0324438[&&NHX:Type=GTDB:gtdb_class=c__Bacilli:gtdb_domain=d__Bacteria:gtdb_family=f__Paenibacillaceae:gtdb_genus=g__Paenibacillus_T:gtdb_order=o__Paenibacillales:gtdb_phylum=p__Firmicutes:gtdb_species=s__Paenibacillus_T sp014779765:heptad=MCP-44H:species=d__Bacteria_p__Firmicutes_c__Bacilli_o__Paenibacillales_f__Paenibacillaceae_g__Paenibacillus_T_s__Paenibacillus_T sp014779765])1:0.210916[&&NHX:Sample_counter=:Type_counter=GTDB--2:capture_class_counter=:capture_domain_counter=:capture_family_counter=:capture_genus_counter=:capture_order_counter=:capture_phylum_counter=:capture_species_counter=:evoltype=D:gtdb_class_counter=c__Bacilli--2:gtdb_domain_counter=d__Bacteria--2:gtdb_family_counter=f__Paenibacillaceae--2:gtdb_genus_counter=g__Paenibacillus_T--2:gtdb_order_counter=o__Paenibacillales--2:gtdb_phylum_counter=p__Firmicutes--2:gtdb_species_counter=s__Paenibacillus_T cellulosilyticus--1||s__Paenibacillus_T sp014779765--1:heptad_counter=MCP-44H--2:lbd_counter=:lca=d__Bacteria:lca_tree=g__Paenibacillus_T:name=N127128:ref_name_counter=],GB_GCA_019113605.1_protein.faa_DXHF01000004.1_2@PF00015_full_PFAM.485.695:0.0936959[&&NHX:Type=GTDB:gtdb_class=c__Bacilli:gtdb_domain=d__Bacteria:gtdb_family=f__Paenibacillaceae:gtdb_genus=g__Paenibacillus_C:gtdb_order=o__Paenibacillales:gtdb_phylum=p__Firmicutes:gtdb_species=s__Paenibacillus_C intestinavium:heptad=MCP-44H:species=d__Bacteria_p__Firmicutes_c__Bacilli_o__Paenibacillales_f__Paenibacillaceae_g__Paenibacillus_C_s__Paenibacillus_C intestinavium])0.786:0.0974886[&&NHX:Sample_counter=:Type_counter=GTDB--3:capture_class_counter=:capture_domain_counter=:capture_family_counter=:capture_genus_counter=:capture_order_counter=:capture_phylum_counter=:capture_species_counter=:evoltype=D:gtdb_class_counter=c__Bacilli--3:gtdb_domain_counter=d__Bacteria--3:gtdb_family_counter=f__Paenibacillaceae--3:gtdb_genus_counter=g__Paenibacillus_C--1||g__Paenibacillus_T--2:gtdb_order_counter=o__Paenibacillales--3:gtdb_phylum_counter=p__Firmicutes--3:gtdb_species_counter=s__Paenibacillus_C intestinavium--1||s__Paenibacillus_T cellulosilyticus--1||s__Paenibacillus_T sp014779765--1:heptad_counter=MCP-44H--3:lbd_counter=:lca=d__Bacteria:lca_tree=f__Paenibacillaceae:name=N127130:ref_name_counter=])0.76:0.119132[&&NHX:Sample_counter=:Type_counter=GTDB--4:capture_class_counter=:capture_domain_counter=:capture_family_counter=:capture_genus_counter=:capture_order_counter=:capture_phylum_counter=:capture_species_counter=:evoltype=D:gtdb_class_counter=c__Bacilli--4:gtdb_domain_counter=d__Bacteria--4:gtdb_family_counter=f__Paenibacillaceae--4:gtdb_genus_counter=g__Paenibacillus_C--2||g__Paenibacillus_T--2:gtdb_order_counter=o__Paenibacillales--4:gtdb_phylum_counter=p__Firmicutes--4:gtdb_species_counter=s__Paenibacillus_C intestinavium--1||s__Paenibacillus_C montaniterrae--1||s__Paenibacillus_T cellulosilyticus--1||s__Paenibacillus_T sp014779765--1:heptad_counter=MCP-44H--4:lbd_counter=:lca=d__Bacteria:lca_tree=f__Paenibacillaceae:name=N127131:ref_name_counter=])0.487:0.175985[&&NHX:Sample_counter=rhiztom2--1:Type_counter=GTDB--4||capture--1:capture_class_counter=c__Gammaproteobacteria--1:capture_domain_counter=d__Bacteria--1:capture_family_counter=f__Chromobacteriaceae--1:capture_genus_counter=g__Pseudogulbenkiania--1:capture_order_counter=o__Burkholderiales--1:capture_phylum_counter=p__Proteobacteria--1:capture_species_counter=s__Pseudogulbenkiania sp016192025--1:gtdb_class_counter=c__Bacilli--4:gtdb_domain_counter=d__Bacteria--4:gtdb_family_counter=f__Paenibacillaceae--4:gtdb_genus_counter=g__Paenibacillus_C--2||g__Paenibacillus_T--2:gtdb_order_counter=o__Paenibacillales--4:gtdb_phylum_counter=p__Firmicutes--4:gtdb_species_counter=s__Paenibacillus_C intestinavium--1||s__Paenibacillus_C montaniterrae--1||s__Paenibacillus_T cellulosilyticus--1||s__Paenibacillus_T sp014779765--1:heptad_counter=MCP-36H--1||MCP-44H--4:lbd_counter=:lca_tree=f__Paenibacillaceae:name=N127132:ref_name_counter=])0.859:0.09531[&&NHX:Sample_counter=rhiztom2--1:Type_counter=GTDB--5||capture--1:capture_class_counter=c__Gammaproteobacteria--1:capture_domain_counter=d__Bacteria--1:capture_family_counter=f__Chromobacteriaceae--1:capture_genus_counter=g__Pseudogulbenkiania--1:capture_order_counter=o__Burkholderiales--1:capture_phylum_counter=p__Proteobacteria--1:capture_species_counter=s__Pseudogulbenkiania sp016192025--1:gtdb_class_counter=c__Bacilli--5:gtdb_domain_counter=d__Bacteria--5:gtdb_family_counter=f__Paenibacillaceae--5:gtdb_genus_counter=g__Cohnella--1||g__Paenibacillus_C--2||g__Paenibacillus_T--2:gtdb_order_counter=o__Paenibacillales--5:gtdb_phylum_counter=p__Firmicutes--5:gtdb_species_counter=s__Cohnella sp003001675--1||s__Paenibacillus_C intestinavium--1||s__Paenibacillus_C montaniterrae--1||s__Paenibacillus_T cellulosilyticus--1||s__Paenibacillus_T sp014779765--1:heptad_counter=MCP-36H--1||MCP-44H--5:lbd_counter=:lca_tree=f__Paenibacillaceae:name=N127133:ref_name_counter=],(RS_GCF_003626695.1_protein.faa_NZ_RBAH01000032.1_56@PF00015_full_PFAM.470.631:0.35741[&&NHX:Type=GTDB:gtdb_class=c__Bacilli:gtdb_domain=d__Bacteria:gtdb_family=f__NBRC-103111:gtdb_genus=g__Paenibacillus_AB:gtdb_order=o__Paenibacillales:gtdb_phylum=p__Firmicutes:gtdb_species=s__Paenibacillus_AB ginsengarvi:heptad=MCP-44H:species=d__Bacteria_p__Firmicutes_c__Bacilli_o__Paenibacillales_f__NBRC-103111_g__Paenibacillus_AB_s__Paenibacillus_AB ginsengarvi],(RS_GCF_014192105.1_protein.faa_NZ_JACHXK010000011.1_129@PF00015_full_PFAM.499.705:0.0461976[&&NHX:Type=GTDB:gtdb_class=c__Bacilli:gtdb_domain=d__Bacteria:gtdb_family=f__Paenibacillaceae:gtdb_genus=g__Paenibacillus_Z:gtdb_order=o__Paenibacillales:gtdb_phylum=p__Firmicutes:gtdb_species=s__Paenibacillus_Z phyllosphaerae:heptad=MCP-44H:species=d__Bacteria_p__Firmicutes_c__Bacilli_o__Paenibacillales_f__Paenibacillaceae_g__Paenibacillus_Z_s__Paenibacillus_Z phyllosphaerae],RS_GCF_008124765.1_protein.faa_NZ_VNHS01000011.1_291@PF00015_full_PFAM.493.697:0.0915158[&&NHX:Type=GTDB:gtdb_class=c__Bacilli:gtdb_domain=d__Bacteria:gtdb_family=f__Paenibacillaceae:gtdb_genus=g__Paenibacillus_Z:gtdb_order=o__Paenibacillales:gtdb_phylum=p__Firmicutes:gtdb_species=s__Paenibacillus_Z methanolicus:heptad=MCP-44H:species=d__Bacteria_p__Firmicutes_c__Bacilli_o__Paenibacillales_f__Paenibacillaceae_g__Paenibacillus_Z_s__Paenibacillus_Z methanolicus])1:0.285715[&&NHX:Sample_counter=:Type_counter=GTDB--2:capture_class_counter=:capture_domain_counter=:capture_family_counter=:capture_genus_counter=:capture_order_counter=:capture_phylum_counter=:capture_species_counter=:evoltype=D:gtdb_class_counter=c__Bacilli--2:gtdb_domain_counter=d__Bacteria--2:gtdb_family_counter=f__Paenibacillaceae--2:gtdb_genus_counter=g__Paenibacillus_Z--2:gtdb_order_counter=o__Paenibacillales--2:gtdb_phylum_counter=p__Firmicutes--2:gtdb_species_counter=s__Paenibacillus_Z methanolicus--1||s__Paenibacillus_Z phyllosphaerae--1:heptad_counter=MCP-44H--2:lbd_counter=:lca=d__Bacteria:lca_tree=g__Paenibacillus_Z:name=N127137:ref_name_counter=])0.771:0.0359766[&&NHX:Sample_counter=:Type_counter=GTDB--3:capture_class_counter=:capture_domain_counter=:capture_family_counter=:capture_genus_counter=:capture_order_counter=:capture_phylum_counter=:capture_species_counter=:evoltype=D:gtdb_class_counter=c__Bacilli--3:gtdb_domain_counter=d__Bacteria--3:gtdb_family_counter=f__NBRC-103111--1||f__Paenibacillaceae--2:gtdb_genus_counter=g__Paenibacillus_AB--1||g__Paenibacillus_Z--2:gtdb_order_counter=o__Paenibacillales--3:gtdb_phylum_counter=p__Firmicutes--3:gtdb_species_counter=s__Paenibacillus_AB ginsengarvi--1||s__Paenibacillus_Z methanolicus--1||s__Paenibacillus_Z phyllosphaerae--1:heptad_counter=MCP-44H--3:lbd_counter=:lca=d__Bacteria:lca_tree=o__Paenibacillales:name=N127138:ref_name_counter=])0.74:0.00831788[&&NHX:Sample_counter=rhiztom2--1:Type_counter=GTDB--8||capture--1:capture_class_counter=c__Gammaproteobacteria--1:capture_domain_counter=d__Bacteria--1:capture_family_counter=f__Chromobacteriaceae--1:capture_genus_counter=g__Pseudogulbenkiania--1:capture_order_counter=o__Burkholderiales--1:capture_phylum_counter=p__Proteobacteria--1:capture_species_counter=s__Pseudogulbenkiania sp016192025--1:gtdb_class_counter=c__Bacilli--8:gtdb_domain_counter=d__Bacteria--8:gtdb_family_counter=f__NBRC-103111--1||f__Paenibacillaceae--7:gtdb_genus_counter=g__Cohnella--1||g__Paenibacillus_AB--1||g__Paenibacillus_C--2||g__Paenibacillus_T--2||g__Paenibacillus_Z--2:gtdb_order_counter=o__Paenibacillales--8:gtdb_phylum_counter=p__Firmicutes--8:gtdb_species_counter=s__Cohnella sp003001675--1||s__Paenibacillus_AB ginsengarvi--1||s__Paenibacillus_C intestinavium--1||s__Paenibacillus_C montaniterrae--1||s__Paenibacillus_T cellulosilyticus--1||s__Paenibacillus_T sp014779765--1||s__Paenibacillus_Z methanolicus--1||s__Paenibacillus_Z phyllosphaerae--1:heptad_counter=MCP-36H--1||MCP-44H--8:lbd_counter=:lca_tree=o__Paenibacillales:name=N127139:ref_name_counter=])0.934:0.0603506[&&NHX:Sample_counter=rhizpot3--1||rhiztom2--1:Type_counter=GTDB--18||capture--2:besthit_avg=76.1:besthit_max=76.1:besthit_min=76.1:besthit_std=0:besthit_sum=76.1:bitscore_avg=144.0:bitscore_max=144.0:bitscore_min=144.0:bitscore_std=0:bitscore_sum=144.0:capture_class_counter=c__Bacilli--1||c__Gammaproteobacteria--1:capture_domain_counter=d__Bacteria--2:capture_family_counter=f__Chromobacteriaceae--1||f__Paenibacillaceae--1:capture_genus_counter=g__Paenibacillus--1||g__Pseudogulbenkiania--1:capture_order_counter=o__Burkholderiales--1||o__Paenibacillales--1:capture_phylum_counter=p__Firmicutes--1||p__Proteobacteria--1:capture_species_counter=s__Paenibacillus ihuae--1||s__Pseudogulbenkiania sp016192025--1:evalue_avg=1.94e-44:evalue_max=1.94e-44:evalue_min=1.94e-44:evalue_std=0:evalue_sum=1.94e-44:evoltype=D:gapopen_avg=0.0:gapopen_max=0.0:gapopen_min=0.0:gapopen_std=0:gapopen_sum=0.0:gtdb_class_counter=c__Bacilli--18:gtdb_domain_counter=d__Bacteria--18:gtdb_family_counter=f__NBRC-103111--1||f__Paenibacillaceae--17:gtdb_genus_counter=g__Cohnella--10||g__Paenibacillus_AB--1||g__Paenibacillus_C--2||g__Paenibacillus_T--2||g__Paenibacillus_Z--2||g__Thermobacillus--1:gtdb_order_counter=o__Paenibacillales--18:gtdb_phylum_counter=p__Firmicutes--18:gtdb_species_counter=s__Cohnella abietis--1||s__Cohnella endophytica--1||s__Cohnella lupini--1||s__Cohnella panacarvi--1||s__Cohnella phaseoli--1||s__Cohnella sp003001675--2||s__Cohnella sp012849095--1||s__Cohnella sp014107495--1||s__Cohnella zeiphila--1||s__Paenibacillus_AB ginsengarvi--1||s__Paenibacillus_C intestinavium--1||s__Paenibacillus_C montaniterrae--1||s__Paenibacillus_T cellulosilyticus--1||s__Paenibacillus_T sp014779765--1||s__Paenibacillus_Z methanolicus--1||s__Paenibacillus_Z phyllosphaerae--1||s__Thermobacillus xylanilyticus--1:heptad_counter=MCP-28H--5||MCP-36H--1||MCP-44H--14:lbd_counter=:lca=d__Bacteria:lca_tree=f__Paenibacillaceae:length_avg=109.0:length_max=109.0:length_min=109.0:length_std=0:length_sum=109.0:mismatch_avg=26.0:mismatch_max=26.0:mismatch_min=26.0:mismatch_std=0:mismatch_sum=26.0:name=N127140:qcovhsp_avg=100.0:qcovhsp_max=100.0:qcovhsp_min=100.0:qcovhsp_std=0:qcovhsp_sum=100.0:qend_avg=109.0:qend_max=109.0:qend_min=109.0:qend_std=0:qend_sum=109.0:qstart_avg=1.0:qstart_max=1.0:qstart_min=1.0:qstart_std=0:qstart_sum=1.0:ref_name_counter=RS_GCF_907165215.1_protein.faa_NZ_CAJRAY010000097.1_62@PF00015_full_PFAM.446.633--1:scovhsp_avg=58.3:scovhsp_max=58.3:scovhsp_min=58.3:scovhsp_std=0:scovhsp_sum=58.3:send_avg=169.0:send_max=169.0:send_min=169.0:send_std=0:send_sum=169.0:sstart_avg=61.0:sstart_max=61.0:sstart_min=61.0:sstart_std=0:sstart_sum=61.0],(RS_GCF_008710135.1_protein.faa_NZ_VYKK01000007.1_100@PF00015_full_PFAM.473.685:0.364922[&&NHX:Type=GTDB:gtdb_class=c__Bacilli:gtdb_domain=d__Bacteria:gtdb_family=f__Paenibacillaceae:gtdb_genus=g__Paenibacillus:gtdb_order=o__Paenibacillales:gtdb_phylum=p__Firmicutes:gtdb_species=s__Paenibacillus spiritus:heptad=MCP-44H:species=d__Bacteria_p__Firmicutes_c__Bacilli_o__Paenibacillales_f__Paenibacillaceae_g__Paenibacillus_s__Paenibacillus spiritus],(RS_GCF_007786455.1_protein.faa_NZ_VNJK01000001.1_374@PF00015_full_PFAM.483.690:0.00421124[&&NHX:Type=GTDB:gtdb_class=c__Bacilli:gtdb_domain=d__Bacteria:gtdb_family=f__Paenibacillaceae:gtdb_genus=g__Paenibacillus_B:gtdb_order=o__Paenibacillales:gtdb_phylum=p__Firmicutes:gtdb_species=s__Paenibacillus_B sp007786455:heptad=MCP-44H:species=d__Bacteria_p__Firmicutes_c__Bacilli_o__Paenibacillales_f__Paenibacillaceae_g__Paenibacillus_B_s__Paenibacillus_B sp007786455],(RS_GCF_000422445.1_protein.faa_NZ_AULU01000003.1_246@PF00015_full_PFAM.481.707:0.00608518[&&NHX:Type=GTDB:gtdb_class=c__Bacilli:gtdb_domain=d__Bacteria:gtdb_family=f__Paenibacillaceae:gtdb_genus=g__Paenibacillus_B:gtdb_order=o__Paenibacillales:gtdb_phylum=p__Firmicutes:gtdb_species=s__Paenibacillus_B assamensis:heptad=MCP-44H:species=d__Bacteria_p__Firmicutes_c__Bacilli_o__Paenibacillales_f__Paenibacillaceae_g__Paenibacillus_B_s__Paenibacillus_B assamensis],RS_GCF_014841135.1_protein.faa_NZ_JACYTN010000017.1_49@PF00015_full_PFAM.483.712:5e-09[&&NHX:Type=GTDB:gtdb_class=c__Bacilli:gtdb_domain=d__Bacteria:gtdb_family=f__Paenibacillaceae:gtdb_genus=g__Paenibacillus_B:gtdb_order=o__Paenibacillales:gtdb_phylum=p__Firmicutes:gtdb_species=s__Paenibacillus_B sp014841135:heptad=MCP-44H:species=d__Bacteria_p__Firmicutes_c__Bacilli_o__Paenibacillales_f__Paenibacillaceae_g__Paenibacillus_B_s__Paenibacillus_B sp014841135])0.616:0.00272874[&&NHX:Sample_counter=:Type_counter=GTDB--2:capture_class_counter=:capture_domain_counter=:capture_family_counter=:capture_genus_counter=:capture_order_counter=:capture_phylum_counter=:capture_species_counter=:evoltype=D:gtdb_class_counter=c__Bacilli--2:gtdb_domain_counter=d__Bacteria--2:gtdb_family_counter=f__Paenibacillaceae--2:gtdb_genus_counter=g__Paenibacillus_B--2:gtdb_order_counter=o__Paenibacillales--2:gtdb_phylum_counter=p__Firmicutes--2:gtdb_species_counter=s__Paenibacillus_B assamensis--1||s__Paenibacillus_B sp014841135--1:heptad_counter=MCP-44H--2:lbd_counter=:lca=d__Bacteria:lca_tree=g__Paenibacillus_B:name=N127145:ref_name_counter=])1:0.400152[&&NHX:Sample_counter=:Type_counter=GTDB--3:capture_class_counter=:capture_domain_counter=:capture_family_counter=:capture_genus_counter=:capture_order_counter=:capture_phylum_counter=:capture_species_counter=:evoltype=D:gtdb_class_counter=c__Bacilli--3:gtdb_domain_counter=d__Bacteria--3:gtdb_family_counter=f__Paenibacillaceae--3:gtdb_genus_counter=g__Paenibacillus_B--3:gtdb_order_counter=o__Paenibacillales--3:gtdb_phylum_counter=p__Firmicutes--3:gtdb_species_counter=s__Paenibacillus_B assamensis--1||s__Paenibacillus_B sp007786455--1||s__Paenibacillus_B sp014841135--1:heptad_counter=MCP-44H--3:lbd_counter=:lca=d__Bacteria:lca_tree=g__Paenibacillus_B:name=N127146:ref_name_counter=])0.93:0.108225[&&NHX:Sample_counter=:Type_counter=GTDB--4:capture_class_counter=:capture_domain_counter=:capture_family_counter=:capture_genus_counter=:capture_order_counter=:capture_phylum_counter=:capture_species_counter=:evoltype=D:gtdb_class_counter=c__Bacilli--4:gtdb_domain_counter=d__Bacteria--4:gtdb_family_counter=f__Paenibacillaceae--4:gtdb_genus_counter=g__Paenibacillus--1||g__Paenibacillus_B--3:gtdb_order_counter=o__Paenibacillales--4:gtdb_phylum_counter=p__Firmicutes--4:gtdb_species_counter=s__Paenibacillus spiritus--1||s__Paenibacillus_B assamensis--1||s__Paenibacillus_B sp007786455--1||s__Paenibacillus_B sp014841135--1:heptad_counter=MCP-44H--4:lbd_counter=:lca=d__Bacteria:lca_tree=f__Paenibacillaceae:name=N127147:ref_name_counter=])0.482:0.0240312[&&NHX:Sample_counter=rhizpot3--1||rhiztom2--1:Type_counter=GTDB--22||capture--2:besthit_avg=76.1:besthit_max=76.1:besthit_min=76.1:besthit_std=0:besthit_sum=76.1:bitscore_avg=144.0:bitscore_max=144.0:bitscore_min=144.0:bitscore_std=0:bitscore_sum=144.0:capture_class_counter=c__Bacilli--1||c__Gammaproteobacteria--1:capture_domain_counter=d__Bacteria--2:capture_family_counter=f__Chromobacteriaceae--1||f__Paenibacillaceae--1:capture_genus_counter=g__Paenibacillus--1||g__Pseudogulbenkiania--1:capture_order_counter=o__Burkholderiales--1||o__Paenibacillales--1:capture_phylum_counter=p__Firmicutes--1||p__Proteobacteria--1:capture_species_counter=s__Paenibacillus ihuae--1||s__Pseudogulbenkiania sp016192025--1:evalue_avg=1.94e-44:evalue_max=1.94e-44:evalue_min=1.94e-44:evalue_std=0:evalue_sum=1.94e-44:evoltype=D:gapopen_avg=0.0:gapopen_max=0.0:gapopen_min=0.0:gapopen_std=0:gapopen_sum=0.0:gtdb_class_counter=c__Bacilli--22:gtdb_domain_counter=d__Bacteria--22:gtdb_family_counter=f__NBRC-103111--1||f__Paenibacillaceae--21:gtdb_genus_counter=g__Cohnella--10||g__Paenibacillus--1||g__Paenibacillus_AB--1||g__Paenibacillus_B--3||g__Paenibacillus_C--2||g__Paenibacillus_T--2||g__Paenibacillus_Z--2||g__Thermobacillus--1:gtdb_order_counter=o__Paenibacillales--22:gtdb_phylum_counter=p__Firmicutes--22:gtdb_species_counter=s__Cohnella abietis--1||s__Cohnella endophytica--1||s__Cohnella lupini--1||s__Cohnella panacarvi--1||s__Cohnella phaseoli--1||s__Cohnella sp003001675--2||s__Cohnella sp012849095--1||s__Cohnella sp014107495--1||s__Cohnella zeiphila--1||s__Paenibacillus spiritus--1||s__Paenibacillus_AB ginsengarvi--1||s__Paenibacillus_B assamensis--1||s__Paenibacillus_B sp007786455--1||s__Paenibacillus_B sp014841135--1||s__Paenibacillus_C intestinavium--1||s__Paenibacillus_C montaniterrae--1||s__Paenibacillus_T cellulosilyticus--1||s__Paenibacillus_T sp014779765--1||s__Paenibacillus_Z methanolicus--1||s__Paenibacillus_Z phyllosphaerae--1||s__Thermobacillus xylanilyticus--1:heptad_counter=MCP-28H--5||MCP-36H--1||MCP-44H--18:lbd_counter=:lca=d__Bacteria:lca_tree=f__Paenibacillaceae:length_avg=109.0:length_max=109.0:length_min=109.0:length_std=0:length_sum=109.0:mismatch_avg=26.0:mismatch_max=26.0:mismatch_min=26.0:mismatch_std=0:mismatch_sum=26.0:name=N127148:qcovhsp_avg=100.0:qcovhsp_max=100.0:qcovhsp_min=100.0:qcovhsp_std=0:qcovhsp_sum=100.0:qend_avg=109.0:qend_max=109.0:qend_min=109.0:qend_std=0:qend_sum=109.0:qstart_avg=1.0:qstart_max=1.0:qstart_min=1.0:qstart_std=0:qstart_sum=1.0:ref_name_counter=RS_GCF_907165215.1_protein.faa_NZ_CAJRAY010000097.1_62@PF00015_full_PFAM.446.633--1:scovhsp_avg=58.3:scovhsp_max=58.3:scovhsp_min=58.3:scovhsp_std=0:scovhsp_sum=58.3:send_avg=169.0:send_max=169.0:send_min=169.0:send_std=0:send_sum=169.0:sstart_avg=61.0:sstart_max=61.0:sstart_min=61.0:sstart_std=0:sstart_sum=61.0],((RS_GCF_015472005.1_protein.faa_NZ_BMAQ01000030.1_48@PF00015_full_PFAM.501.705:0.0972067[&&NHX:Type=GTDB:gtdb_class=c__Bacilli:gtdb_domain=d__Bacteria:gtdb_family=f__DA-C8:gtdb_genus=g__DA-C8:gtdb_order=o__Paenibacillales:gtdb_phylum=p__Firmicutes:gtdb_species=s__DA-C8 sp015472005:heptad=MCP-44H:species=d__Bacteria_p__Firmicutes_c__Bacilli_o__Paenibacillales_f__DA-C8_g__DA-C8_s__DA-C8 sp015472005],RS_GCF_015472005.1_protein.faa_NZ_BMAQ01000033.1_92@PF00015_full_PFAM.486.677:0.045144[&&NHX:Type=GTDB:gtdb_class=c__Bacilli:gtdb_domain=d__Bacteria:gtdb_family=f__DA-C8:gtdb_genus=g__DA-C8:gtdb_order=o__Paenibacillales:gtdb_phylum=p__Firmicutes:gtdb_species=s__DA-C8 sp015472005:heptad=MCP-44H:species=d__Bacteria_p__Firmicutes_c__Bacilli_o__Paenibacillales_f__DA-C8_g__DA-C8_s__DA-C8 sp015472005])0.999:0.237588[&&NHX:Sample_counter=:Type_counter=GTDB--2:capture_class_counter=:capture_domain_counter=:capture_family_counter=:capture_genus_counter=:capture_order_counter=:capture_phylum_counter=:capture_species_counter=:evoltype=D:gtdb_class_counter=c__Bacilli--2:gtdb_domain_counter=d__Bacteria--2:gtdb_family_counter=f__DA-C8--2:gtdb_genus_counter=g__DA-C8--2:gtdb_order_counter=o__Paenibacillales--2:gtdb_phylum_counter=p__Firmicutes--2:gtdb_species_counter=s__DA-C8 sp015472005--2:heptad_counter=MCP-44H--2:lbd_counter=:lca=d__Bacteria:lca_tree=s__DA-C8 sp015472005:name=N127151:ref_name_counter=],RS_GCF_004514475.1_protein.faa_NZ_MYFO01000007.1_142@PF00015_full_PFAM.473.683:0.434928[&&NHX:Type=GTDB:gtdb_class=c__Bacilli:gtdb_domain=d__Bacteria:gtdb_family=f__NBRC-103111:gtdb_genus=g__MEC069:gtdb_order=o__Paenibacillales:gtdb_phylum=p__Firmicutes:gtdb_species=s__MEC069 sp004514475:heptad=MCP-44H:species=d__Bacteria_p__Firmicutes_c__Bacilli_o__Paenibacillales_f__NBRC-103111_g__MEC069_s__MEC069 sp004514475])0.523:0.0665979[&&NHX:Sample_counter=:Type_counter=GTDB--3:capture_class_counter=:capture_domain_counter=:capture_family_counter=:capture_genus_counter=:capture_order_counter=:capture_phylum_counter=:capture_species_counter=:evoltype=D:gtdb_class_counter=c__Bacilli--3:gtdb_domain_counter=d__Bacteria--3:gtdb_family_counter=f__DA-C8--2||f__NBRC-103111--1:gtdb_genus_counter=g__DA-C8--2||g__MEC069--1:gtdb_order_counter=o__Paenibacillales--3:gtdb_phylum_counter=p__Firmicutes--3:gtdb_species_counter=s__DA-C8 sp015472005--2||s__MEC069 sp004514475--1:heptad_counter=MCP-44H--3:lbd_counter=:lca=d__Bacteria:lca_tree=o__Paenibacillales:name=N127153:ref_name_counter=])0.921:0.0470586[&&NHX:Sample_counter=rhizpot3--1||rhiztom2--1:Type_counter=GTDB--25||capture--2:besthit_avg=76.1:besthit_max=76.1:besthit_min=76.1:besthit_std=0:besthit_sum=76.1:bitscore_avg=144.0:bitscore_max=144.0:bitscore_min=144.0:bitscore_std=0:bitscore_sum=144.0:capture_class_counter=c__Bacilli--1||c__Gammaproteobacteria--1:capture_domain_counter=d__Bacteria--2:capture_family_counter=f__Chromobacteriaceae--1||f__Paenibacillaceae--1:capture_genus_counter=g__Paenibacillus--1||g__Pseudogulbenkiania--1:capture_order_counter=o__Burkholderiales--1||o__Paenibacillales--1:capture_phylum_counter=p__Firmicutes--1||p__Proteobacteria--1:capture_species_counter=s__Paenibacillus ihuae--1||s__Pseudogulbenkiania sp016192025--1:evalue_avg=1.94e-44:evalue_max=1.94e-44:evalue_min=1.94e-44:evalue_std=0:evalue_sum=1.94e-44:evoltype=D:gapopen_avg=0.0:gapopen_max=0.0:gapopen_min=0.0:gapopen_std=0:gapopen_sum=0.0:gtdb_class_counter=c__Bacilli--25:gtdb_domain_counter=d__Bacteria--25:gtdb_family_counter=f__DA-C8--2||f__NBRC-103111--2||f__Paenibacillaceae--21:gtdb_genus_counter=g__Cohnella--10||g__DA-C8--2||g__MEC069--1||g__Paenibacillus--1||g__Paenibacillus_AB--1||g__Paenibacillus_B--3||g__Paenibacillus_C--2||g__Paenibacillus_T--2||g__Paenibacillus_Z--2||g__Thermobacillus--1:gtdb_order_counter=o__Paenibacillales--25:gtdb_phylum_counter=p__Firmicutes--25:gtdb_species_counter=s__Cohnella abietis--1||s__Cohnella endophytica--1||s__Cohnella lupini--1||s__Cohnella panacarvi--1||s__Cohnella phaseoli--1||s__Cohnella sp003001675--2||s__Cohnella sp012849095--1||s__Cohnella sp014107495--1||s__Cohnella zeiphila--1||s__DA-C8 sp015472005--2||s__MEC069 sp004514475--1||s__Paenibacillus spiritus--1||s__Paenibacillus_AB ginsengarvi--1||s__Paenibacillus_B assamensis--1||s__Paenibacillus_B sp007786455--1||s__Paenibacillus_B sp014841135--1||s__Paenibacillus_C intestinavium--1||s__Paenibacillus_C montaniterrae--1||s__Paenibacillus_T cellulosilyticus--1||s__Paenibacillus_T sp014779765--1||s__Paenibacillus_Z methanolicus--1||s__Paenibacillus_Z phyllosphaerae--1||s__Thermobacillus xylanilyticus--1:heptad_counter=MCP-28H--5||MCP-36H--1||MCP-44H--21:lbd_counter=:lca=d__Bacteria:lca_tree=o__Paenibacillales:length_avg=109.0:length_max=109.0:length_min=109.0:length_std=0:length_sum=109.0:mismatch_avg=26.0:mismatch_max=26.0:mismatch_min=26.0:mismatch_std=0:mismatch_sum=26.0:name=N127154:qcovhsp_avg=100.0:qcovhsp_max=100.0:qcovhsp_min=100.0:qcovhsp_std=0:qcovhsp_sum=100.0:qend_avg=109.0:qend_max=109.0:qend_min=109.0:qend_std=0:qend_sum=109.0:qstart_avg=1.0:qstart_max=1.0:qstart_min=1.0:qstart_std=0:qstart_sum=1.0:ref_name_counter=RS_GCF_907165215.1_protein.faa_NZ_CAJRAY010000097.1_62@PF00015_full_PFAM.446.633--1:scovhsp_avg=58.3:scovhsp_max=58.3:scovhsp_min=58.3:scovhsp_std=0:scovhsp_sum=58.3:send_avg=169.0:send_max=169.0:send_min=169.0:send_std=0:send_sum=169.0:sstart_avg=61.0:sstart_max=61.0:sstart_min=61.0:sstart_std=0:sstart_sum=61.0],((RS_GCF_002019645.1_protein.faa_NZ_KV917374.1_4411@PF00015_full_PFAM.460.649:0.186695[&&NHX:Type=GTDB:gtdb_class=c__Bacilli:gtdb_domain=d__Bacteria:gtdb_family=f__Bacillaceae_L:gtdb_genus=g__Litchfieldia:gtdb_order=o__Bacillales:gtdb_phylum=p__Firmicutes:gtdb_species=s__Litchfieldia alkalitelluris:heptad=MCP-44H:species=d__Bacteria_p__Firmicutes_c__Bacilli_o__Bacillales_f__Bacillaceae_L_g__Litchfieldia_s__Litchfieldia alkalitelluris],RS_GCF_014837155.1_protein.faa_NZ_JACYHA010000023.1_23@PF00015_full_PFAM.446.653:0.142074[&&NHX:Type=GTDB:gtdb_class=c__Bacilli:gtdb_domain=d__Bacteria:gtdb_family=f__Bacillaceae_L:gtdb_genus=g__Litchfieldia:gtdb_order=o__Bacillales:gtdb_phylum=p__Firmicutes:gtdb_species=s__Litchfieldia sp014837155:heptad=MCP-44H:species=d__Bacteria_p__Firmicutes_c__Bacilli_o__Bacillales_f__Bacillaceae_L_g__Litchfieldia_s__Litchfieldia sp014837155])0.99:0.125433[&&NHX:Sample_counter=:Type_counter=GTDB--2:capture_class_counter=:capture_domain_counter=:capture_family_counter=:capture_genus_counter=:capture_order_counter=:capture_phylum_counter=:capture_species_counter=:evoltype=D:gtdb_class_counter=c__Bacilli--2:gtdb_domain_counter=d__Bacteria--2:gtdb_family_counter=f__Bacillaceae_L--2:gtdb_genus_counter=g__Litchfieldia--2:gtdb_order_counter=o__Bacillales--2:gtdb_phylum_counter=p__Firmicutes--2:gtdb_species_counter=s__Litchfieldia alkalitelluris--1||s__Litchfieldia sp014837155--1:heptad_counter=MCP-44H--2:lbd_counter=:lca=d__Bacteria:lca_tree=g__Litchfieldia:name=N127157:ref_name_counter=],(RS_GCF_016482785.1_protein.faa_NZ_JAEMXM010000009.1_69@PF00015_full_PFAM.464.692:0.137262[&&NHX:Type=GTDB:gtdb_class=c__Bacilli:gtdb_domain=d__Bacteria:gtdb_family=f__YIM-B00363:gtdb_genus=g__Paenibacillus_AE:gtdb_order=o__Paenibacillales:gtdb_phylum=p__Firmicutes:gtdb_species=s__Paenibacillus_AE sp016482785:heptad=MCP-44H:species=d__Bacteria_p__Firmicutes_c__Bacilli_o__Paenibacillales_f__YIM-B00363_g__Paenibacillus_AE_s__Paenibacillus_AE sp016482785],RS_GCF_005765165.1_protein.faa_NZ_VCIW01000002.1_348@PF00015_full_PFAM.468.672:0.22477[&&NHX:Type=GTDB:gtdb_class=c__Bacilli:gtdb_domain=d__Bacteria:gtdb_family=f__YIM-B00363:gtdb_genus=g__Paenibacillus_AE:gtdb_order=o__Paenibacillales:gtdb_phylum=p__Firmicutes:gtdb_species=s__Paenibacillus_AE antri:heptad=MCP-44H:species=d__Bacteria_p__Firmicutes_c__Bacilli_o__Paenibacillales_f__YIM-B00363_g__Paenibacillus_AE_s__Paenibacillus_AE antri])0.958:0.0958167[&&NHX:Sample_counter=:Type_counter=GTDB--2:capture_class_counter=:capture_domain_counter=:capture_family_counter=:capture_genus_counter=:capture_order_counter=:capture_phylum_counter=:capture_species_counter=:evoltype=D:gtdb_class_counter=c__Bacilli--2:gtdb_domain_counter=d__Bacteria--2:gtdb_family_counter=f__YIM-B00363--2:gtdb_genus_counter=g__Paenibacillus_AE--2:gtdb_order_counter=o__Paenibacillales--2:gtdb_phylum_counter=p__Firmicutes--2:gtdb_species_counter=s__Paenibacillus_AE antri--1||s__Paenibacillus_AE sp016482785--1:heptad_counter=MCP-44H--2:lbd_counter=:lca=d__Bacteria:lca_tree=g__Paenibacillus_AE:name=N127160:ref_name_counter=])0.848:0.0347382[&&NHX:Sample_counter=:Type_counter=GTDB--4:capture_class_counter=:capture_domain_counter=:capture_family_counter=:capture_genus_counter=:capture_order_counter=:capture_phylum_counter=:capture_species_counter=:evoltype=D:gtdb_class_counter=c__Bacilli--4:gtdb_domain_counter=d__Bacteria--4:gtdb_family_counter=f__Bacillaceae_L--2||f__YIM-B00363--2:gtdb_genus_counter=g__Litchfieldia--2||g__Paenibacillus_AE--2:gtdb_order_counter=o__Bacillales--2||o__Paenibacillales--2:gtdb_phylum_counter=p__Firmicutes--4:gtdb_species_counter=s__Litchfieldia alkalitelluris--1||s__Litchfieldia sp014837155--1||s__Paenibacillus_AE antri--1||s__Paenibacillus_AE sp016482785--1:heptad_counter=MCP-44H--4:lbd_counter=:lca=d__Bacteria:lca_tree=c__Bacilli:name=N127161:ref_name_counter=])0.902:0.0304157[&&NHX:Sample_counter=rhizpot3--1||rhiztom2--1:Type_counter=GTDB--29||capture--2:besthit_avg=76.1:besthit_max=76.1:besthit_min=76.1:besthit_std=0:besthit_sum=76.1:bitscore_avg=144.0:bitscore_max=144.0:bitscore_min=144.0:bitscore_std=0:bitscore_sum=144.0:capture_class_counter=c__Bacilli--1||c__Gammaproteobacteria--1:capture_domain_counter=d__Bacteria--2:capture_family_counter=f__Chromobacteriaceae--1||f__Paenibacillaceae--1:capture_genus_counter=g__Paenibacillus--1||g__Pseudogulbenkiania--1:capture_order_counter=o__Burkholderiales--1||o__Paenibacillales--1:capture_phylum_counter=p__Firmicutes--1||p__Proteobacteria--1:capture_species_counter=s__Paenibacillus ihuae--1||s__Pseudogulbenkiania sp016192025--1:evalue_avg=1.94e-44:evalue_max=1.94e-44:evalue_min=1.94e-44:evalue_std=0:evalue_sum=1.94e-44:evoltype=D:gapopen_avg=0.0:gapopen_max=0.0:gapopen_min=0.0:gapopen_std=0:gapopen_sum=0.0:gtdb_class_counter=c__Bacilli--29:gtdb_domain_counter=d__Bacteria--29:gtdb_family_counter=f__Bacillaceae_L--2||f__DA-C8--2||f__NBRC-103111--2||f__Paenibacillaceae--21||f__YIM-B00363--2:gtdb_genus_counter=g__Cohnella--10||g__DA-C8--2||g__Litchfieldia--2||g__MEC069--1||g__Paenibacillus--1||g__Paenibacillus_AB--1||g__Paenibacillus_AE--2||g__Paenibacillus_B--3||g__Paenibacillus_C--2||g__Paenibacillus_T--2||g__Paenibacillus_Z--2||g__Thermobacillus--1:gtdb_order_counter=o__Bacillales--2||o__Paenibacillales--27:gtdb_phylum_counter=p__Firmicutes--29:gtdb_species_counter=s__Cohnella abietis--1||s__Cohnella endophytica--1||s__Cohnella lupini--1||s__Cohnella panacarvi--1||s__Cohnella phaseoli--1||s__Cohnella sp003001675--2||s__Cohnella sp012849095--1||s__Cohnella sp014107495--1||s__Cohnella zeiphila--1||s__DA-C8 sp015472005--2||s__Litchfieldia alkalitelluris--1||s__Litchfieldia sp014837155--1||s__MEC069 sp004514475--1||s__Paenibacillus spiritus--1||s__Paenibacillus_AB ginsengarvi--1||s__Paenibacillus_AE antri--1||s__Paenibacillus_AE sp016482785--1||s__Paenibacillus_B assamensis--1||s__Paenibacillus_B sp007786455--1||s__Paenibacillus_B sp014841135--1||s__Paenibacillus_C intestinavium--1||s__Paenibacillus_C montaniterrae--1||s__Paenibacillus_T cellulosilyticus--1||s__Paenibacillus_T sp014779765--1||s__Paenibacillus_Z methanolicus--1||s__Paenibacillus_Z phyllosphaerae--1||s__Thermobacillus xylanilyticus--1:heptad_counter=MCP-28H--5||MCP-36H--1||MCP-44H--25:lbd_counter=:lca=d__Bacteria:lca_tree=o__Paenibacillales:length_avg=109.0:length_max=109.0:length_min=109.0:length_std=0:length_sum=109.0:mismatch_avg=26.0:mismatch_max=26.0:mismatch_min=26.0:mismatch_std=0:mismatch_sum=26.0:name=N127162:qcovhsp_avg=100.0:qcovhsp_max=100.0:qcovhsp_min=100.0:qcovhsp_std=0:qcovhsp_sum=100.0:qend_avg=109.0:qend_max=109.0:qend_min=109.0:qend_std=0:qend_sum=109.0:qstart_avg=1.0:qstart_max=1.0:qstart_min=1.0:qstart_std=0:qstart_sum=1.0:ref_name_counter=RS_GCF_907165215.1_protein.faa_NZ_CAJRAY010000097.1_62@PF00015_full_PFAM.446.633--1:scovhsp_avg=58.3:scovhsp_max=58.3:scovhsp_min=58.3:scovhsp_std=0:scovhsp_sum=58.3:send_avg=169.0:send_max=169.0:send_min=169.0:send_std=0:send_sum=169.0:sstart_avg=61.0:sstart_max=61.0:sstart_min=61.0:sstart_std=0:sstart_sum=61.0],(((RS_GCF_000425125.1_protein.faa_NZ_KE384306.1_60@PF00015_full_PFAM.483.700:0.104334[&&NHX:Type=GTDB:gtdb_class=c__Bacilli:gtdb_domain=d__Bacteria:gtdb_family=f__Paenibacillaceae:gtdb_genus=g__Paenibacillus_B:gtdb_order=o__Paenibacillales:gtdb_phylum=p__Firmicutes:gtdb_species=s__Paenibacillus_B taiwanensis:heptad=MCP-44H:species=d__Bacteria_p__Firmicutes_c__Bacilli_o__Paenibacillales_f__Paenibacillaceae_g__Paenibacillus_B_s__Paenibacillus_B taiwanensis],(RS_GCF_007786455.1_protein.faa_NZ_VNJK01000001.1_3260@PF00015_full_PFAM.478.695:0.0125793[&&NHX:Type=GTDB:gtdb_class=c__Bacilli:gtdb_domain=d__Bacteria:gtdb_family=f__Paenibacillaceae:gtdb_genus=g__Paenibacillus_B:gtdb_order=o__Paenibacillales:gtdb_phylum=p__Firmicutes:gtdb_species=s__Paenibacillus_B sp007786455:heptad=MCP-44H:species=d__Bacteria_p__Firmicutes_c__Bacilli_o__Paenibacillales_f__Paenibacillaceae_g__Paenibacillus_B_s__Paenibacillus_B sp007786455],(RS_GCF_000422445.1_protein.faa_NZ_KE383837.1_702@PF00015_full_PFAM.458.691:5e-09[&&NHX:Type=GTDB:gtdb_class=c__Bacilli:gtdb_domain=d__Bacteria:gtdb_family=f__Paenibacillaceae:gtdb_genus=g__Paenibacillus_B:gtdb_order=o__Paenibacillales:gtdb_phylum=p__Firmicutes:gtdb_species=s__Paenibacillus_B assamensis:heptad=MCP-44H:species=d__Bacteria_p__Firmicutes_c__Bacilli_o__Paenibacillales_f__Paenibacillaceae_g__Paenibacillus_B_s__Paenibacillus_B assamensis],RS_GCF_014841135.1_protein.faa_NZ_JACYTN010000007.1_27@PF00015_full_PFAM.457.691:0.00292514[&&NHX:Type=GTDB:gtdb_class=c__Bacilli:gtdb_domain=d__Bacteria:gtdb_family=f__Paenibacillaceae:gtdb_genus=g__Paenibacillus_B:gtdb_order=o__Paenibacillales:gtdb_phylum=p__Firmicutes:gtdb_species=s__Paenibacillus_B sp014841135:heptad=MCP-44H:species=d__Bacteria_p__Firmicutes_c__Bacilli_o__Paenibacillales_f__Paenibacillaceae_g__Paenibacillus_B_s__Paenibacillus_B sp014841135])0.806:0.00753105[&&NHX:Sample_counter=:Type_counter=GTDB--2:capture_class_counter=:capture_domain_counter=:capture_family_counter=:capture_genus_counter=:capture_order_counter=:capture_phylum_counter=:capture_species_counter=:evoltype=D:gtdb_class_counter=c__Bacilli--2:gtdb_domain_counter=d__Bacteria--2:gtdb_family_counter=f__Paenibacillaceae--2:gtdb_genus_counter=g__Paenibacillus_B--2:gtdb_order_counter=o__Paenibacillales--2:gtdb_phylum_counter=p__Firmicutes--2:gtdb_species_counter=s__Paenibacillus_B assamensis--1||s__Paenibacillus_B sp014841135--1:heptad_counter=MCP-44H--2:lbd_counter=:lca=d__Bacteria:lca_tree=g__Paenibacillus_B:name=N127167:ref_name_counter=])0.975:0.0658451[&&NHX:Sample_counter=:Type_counter=GTDB--3:capture_class_counter=:capture_domain_counter=:capture_family_counter=:capture_genus_counter=:capture_order_counter=:capture_phylum_counter=:capture_species_counter=:evoltype=D:gtdb_class_counter=c__Bacilli--3:gtdb_domain_counter=d__Bacteria--3:gtdb_family_counter=f__Paenibacillaceae--3:gtdb_genus_counter=g__Paenibacillus_B--3:gtdb_order_counter=o__Paenibacillales--3:gtdb_phylum_counter=p__Firmicutes--3:gtdb_species_counter=s__Paenibacillus_B assamensis--1||s__Paenibacillus_B sp007786455--1||s__Paenibacillus_B sp014841135--1:heptad_counter=MCP-44H--3:lbd_counter=:lca=d__Bacteria:lca_tree=g__Paenibacillus_B:name=N127168:ref_name_counter=])0.627:0.0354845[&&NHX:Sample_counter=:Type_counter=GTDB--4:capture_class_counter=:capture_domain_counter=:capture_family_counter=:capture_genus_counter=:capture_order_counter=:capture_phylum_counter=:capture_species_counter=:evoltype=D:gtdb_class_counter=c__Bacilli--4:gtdb_domain_counter=d__Bacteria--4:gtdb_family_counter=f__Paenibacillaceae--4:gtdb_genus_counter=g__Paenibacillus_B--4:gtdb_order_counter=o__Paenibacillales--4:gtdb_phylum_counter=p__Firmicutes--4:gtdb_species_counter=s__Paenibacillus_B assamensis--1||s__Paenibacillus_B sp007786455--1||s__Paenibacillus_B sp014841135--1||s__Paenibacillus_B taiwanensis--1:heptad_counter=MCP-44H--4:lbd_counter=:lca=d__Bacteria:lca_tree=g__Paenibacillus_B:name=N127169:ref_name_counter=],((RS_GCF_017052585.1_protein.faa_NZ_JAFFHZ010000001.1_3678@PF00015_full_PFAM.492.681:0.0203124[&&NHX:Type=GTDB:gtdb_class=c__Bacilli:gtdb_domain=d__Bacteria:gtdb_family=f__Paenibacillaceae:gtdb_genus=g__Paenibacillus_B:gtdb_order=o__Paenibacillales:gtdb_phylum=p__Firmicutes:gtdb_species=s__Paenibacillus_B apiarius:heptad=MCP-44H:species=d__Bacteria_p__Firmicutes_c__Bacilli_o__Paenibacillales_f__Paenibacillaceae_g__Paenibacillus_B_s__Paenibacillus_B apiarius],RS_GCF_000283315.1_protein.faa_NZ_ALKF01000198.1_84@PF00015_full_PFAM.489.691:0.0191148[&&NHX:Type=GTDB:gtdb_class=c__Bacilli:gtdb_domain=d__Bacteria:gtdb_family=f__Paenibacillaceae:gtdb_genus=g__Paenibacillus_B:gtdb_order=o__Paenibacillales:gtdb_phylum=p__Firmicutes:gtdb_species=s__Paenibacillus_B sp000283315:heptad=MCP-44H:species=d__Bacteria_p__Firmicutes_c__Bacilli_o__Paenibacillales_f__Paenibacillaceae_g__Paenibacillus_B_s__Paenibacillus_B sp000283315])0.992:0.130499[&&NHX:Sample_counter=:Type_counter=GTDB--2:capture_class_counter=:capture_domain_counter=:capture_family_counter=:capture_genus_counter=:capture_order_counter=:capture_phylum_counter=:capture_species_counter=:evoltype=D:gtdb_class_counter=c__Bacilli--2:gtdb_domain_counter=d__Bacteria--2:gtdb_family_counter=f__Paenibacillaceae--2:gtdb_genus_counter=g__Paenibacillus_B--2:gtdb_order_counter=o__Paenibacillales--2:gtdb_phylum_counter=p__Firmicutes--2:gtdb_species_counter=s__Paenibacillus_B apiarius--1||s__Paenibacillus_B sp000283315--1:heptad_counter=MCP-44H--2:lbd_counter=:lca=d__Bacteria:lca_tree=g__Paenibacillus_B:name=N127172:ref_name_counter=],(RS_GCF_013266915.1_protein.faa_NZ_JABRVK010000095.1_9@PF00015_full_PFAM.496.684:0.0126555[&&NHX:Type=GTDB:gtdb_class=c__Bacilli:gtdb_domain=d__Bacteria:gtdb_family=f__Paenibacillaceae:gtdb_genus=g__Paenibacillus_B:gtdb_order=o__Paenibacillales:gtdb_phylum=p__Firmicutes:gtdb_species=s__Paenibacillus_B sp900539405:heptad=MCP-44H:species=d__Bacteria_p__Firmicutes_c__Bacilli_o__Paenibacillales_f__Paenibacillaceae_g__Paenibacillus_B_s__Paenibacillus_B sp900539405],((RS_GCF_015845845.1_protein.faa_NZ_LDIG01000095.1_51@PF00015_full_PFAM.507.697:0.00798824[&&NHX:Type=GTDB:gtdb_class=c__Bacilli:gtdb_domain=d__Bacteria:gtdb_family=f__Paenibacillaceae:gtdb_genus=g__Paenibacillus_B:gtdb_order=o__Paenibacillales:gtdb_phylum=p__Firmicutes:gtdb_species=s__Paenibacillus_B dendritiformis_C:heptad=MCP-44H:species=d__Bacteria_p__Firmicutes_c__Bacilli_o__Paenibacillales_f__Paenibacillaceae_g__Paenibacillus_B_s__Paenibacillus_B dendritiformis_C],(RS_GCF_000245555.1_protein.faa_NZ_AHKH01000027.1_9@PF00015_full_PFAM.493.688:0.00806549[&&NHX:Type=GTDB:gtdb_class=c__Bacilli:gtdb_domain=d__Bacteria:gtdb_family=f__Paenibacillaceae:gtdb_genus=g__Paenibacillus_B:gtdb_order=o__Paenibacillales:gtdb_phylum=p__Firmicutes:gtdb_species=s__Paenibacillus_B dendritiformis_A:heptad=MCP-44H:species=d__Bacteria_p__Firmicutes_c__Bacilli_o__Paenibacillales_f__Paenibacillaceae_g__Paenibacillus_B_s__Paenibacillus_B dendritiformis_A],RS_GCF_007066085.1_protein.faa_NZ_CP041405.1_4906@PF00015_full_PFAM.488.681:0.0120035[&&NHX:Type=GTDB:gtdb_class=c__Bacilli:gtdb_domain=d__Bacteria:gtdb_family=f__Paenibacillaceae:gtdb_genus=g__Paenibacillus_B:gtdb_order=o__Paenibacillales:gtdb_phylum=p__Firmicutes:gtdb_species=s__Paenibacillus_B thiaminolyticus:heptad=MCP-44H:species=d__Bacteria_p__Firmicutes_c__Bacilli_o__Paenibacillales_f__Paenibacillaceae_g__Paenibacillus_B_s__Paenibacillus_B thiaminolyticus])0.758:0.00376338[&&NHX:Sample_counter=:Type_counter=GTDB--2:capture_class_counter=:capture_domain_counter=:capture_family_counter=:capture_genus_counter=:capture_order_counter=:capture_phylum_counter=:capture_species_counter=:evoltype=D:gtdb_class_counter=c__Bacilli--2:gtdb_domain_counter=d__Bacteria--2:gtdb_family_counter=f__Paenibacillaceae--2:gtdb_genus_counter=g__Paenibacillus_B--2:gtdb_order_counter=o__Paenibacillales--2:gtdb_phylum_counter=p__Firmicutes--2:gtdb_species_counter=s__Paenibacillus_B dendritiformis_A--1||s__Paenibacillus_B thiaminolyticus--1:heptad_counter=MCP-44H--2:lbd_counter=:lca=d__Bacteria:lca_tree=g__Paenibacillus_B:name=N127177:ref_name_counter=])0.782:0.00396797[&&NHX:Sample_counter=:Type_counter=GTDB--3:capture_class_counter=:capture_domain_counter=:capture_family_counter=:capture_genus_counter=:capture_order_counter=:capture_phylum_counter=:capture_species_counter=:evoltype=D:gtdb_class_counter=c__Bacilli--3:gtdb_domain_counter=d__Bacteria--3:gtdb_family_counter=f__Paenibacillaceae--3:gtdb_genus_counter=g__Paenibacillus_B--3:gtdb_order_counter=o__Paenibacillales--3:gtdb_phylum_counter=p__Firmicutes--3:gtdb_species_counter=s__Paenibacillus_B dendritiformis_A--1||s__Paenibacillus_B dendritiformis_C--1||s__Paenibacillus_B thiaminolyticus--1:heptad_counter=MCP-44H--3:lbd_counter=:lca=d__Bacteria:lca_tree=g__Paenibacillus_B:name=N127178:ref_name_counter=],RS_GCF_018403065.1_protein.faa_NZ_BORY01000001.1_81@PF00015_full_PFAM.494.684:5e-09[&&NHX:Type=GTDB:gtdb_class=c__Bacilli:gtdb_domain=d__Bacteria:gtdb_family=f__Paenibacillaceae:gtdb_genus=g__Paenibacillus_B:gtdb_order=o__Paenibacillales:gtdb_phylum=p__Firmicutes:gtdb_species=s__Paenibacillus_B dendritiformis_B:heptad=MCP-44H:species=d__Bacteria_p__Firmicutes_c__Bacilli_o__Paenibacillales_f__Paenibacillaceae_g__Paenibacillus_B_s__Paenibacillus_B dendritiformis_B])0.68:0.00357489[&&NHX:Sample_counter=:Type_counter=GTDB--4:capture_class_counter=:capture_domain_counter=:capture_family_counter=:capture_genus_counter=:capture_order_counter=:capture_phylum_counter=:capture_species_counter=:evoltype=D:gtdb_class_counter=c__Bacilli--4:gtdb_domain_counter=d__Bacteria--4:gtdb_family_counter=f__Paenibacillaceae--4:gtdb_genus_counter=g__Paenibacillus_B--4:gtdb_order_counter=o__Paenibacillales--4:gtdb_phylum_counter=p__Firmicutes--4:gtdb_species_counter=s__Paenibacillus_B dendritiformis_A--1||s__Paenibacillus_B dendritiformis_B--1||s__Paenibacillus_B dendritiformis_C--1||s__Paenibacillus_B thiaminolyticus--1:heptad_counter=MCP-44H--4:lbd_counter=:lca=d__Bacteria:lca_tree=g__Paenibacillus_B:name=N127180:ref_name_counter=])0.999:0.24142[&&NHX:Sample_counter=:Type_counter=GTDB--5:capture_class_counter=:capture_domain_counter=:capture_family_counter=:capture_genus_counter=:capture_order_counter=:capture_phylum_counter=:capture_species_counter=:evoltype=D:gtdb_class_counter=c__Bacilli--5:gtdb_domain_counter=d__Bacteria--5:gtdb_family_counter=f__Paenibacillaceae--5:gtdb_genus_counter=g__Paenibacillus_B--5:gtdb_order_counter=o__Paenibacillales--5:gtdb_phylum_counter=p__Firmicutes--5:gtdb_species_counter=s__Paenibacillus_B dendritiformis_A--1||s__Paenibacillus_B dendritiformis_B--1||s__Paenibacillus_B dendritiformis_C--1||s__Paenibacillus_B sp900539405--1||s__Paenibacillus_B thiaminolyticus--1:heptad_counter=MCP-44H--5:lbd_counter=:lca=d__Bacteria:lca_tree=g__Paenibacillus_B:name=N127181:ref_name_counter=])0.993:0.142792[&&NHX:Sample_counter=:Type_counter=GTDB--7:capture_class_counter=:capture_domain_counter=:capture_family_counter=:capture_genus_counter=:capture_order_counter=:capture_phylum_counter=:capture_species_counter=:evoltype=D:gtdb_class_counter=c__Bacilli--7:gtdb_domain_counter=d__Bacteria--7:gtdb_family_counter=f__Paenibacillaceae--7:gtdb_genus_counter=g__Paenibacillus_B--7:gtdb_order_counter=o__Paenibacillales--7:gtdb_phylum_counter=p__Firmicutes--7:gtdb_species_counter=s__Paenibacillus_B apiarius--1||s__Paenibacillus_B dendritiformis_A--1||s__Paenibacillus_B dendritiformis_B--1||s__Paenibacillus_B dendritiformis_C--1||s__Paenibacillus_B sp000283315--1||s__Paenibacillus_B sp900539405--1||s__Paenibacillus_B thiaminolyticus--1:heptad_counter=MCP-44H--7:lbd_counter=:lca=d__Bacteria:lca_tree=g__Paenibacillus_B:name=N127182:ref_name_counter=])0.999:0.167712[&&NHX:Sample_counter=:Type_counter=GTDB--11:capture_class_counter=:capture_domain_counter=:capture_family_counter=:capture_genus_counter=:capture_order_counter=:capture_phylum_counter=:capture_species_counter=:evoltype=D:gtdb_class_counter=c__Bacilli--11:gtdb_domain_counter=d__Bacteria--11:gtdb_family_counter=f__Paenibacillaceae--11:gtdb_genus_counter=g__Paenibacillus_B--11:gtdb_order_counter=o__Paenibacillales--11:gtdb_phylum_counter=p__Firmicutes--11:gtdb_species_counter=s__Paenibacillus_B apiarius--1||s__Paenibacillus_B assamensis--1||s__Paenibacillus_B dendritiformis_A--1||s__Paenibacillus_B dendritiformis_B--1||s__Paenibacillus_B dendritiformis_C--1||s__Paenibacillus_B sp000283315--1||s__Paenibacillus_B sp007786455--1||s__Paenibacillus_B sp014841135--1||s__Paenibacillus_B sp900539405--1||s__Paenibacillus_B taiwanensis--1||s__Paenibacillus_B thiaminolyticus--1:heptad_counter=MCP-44H--11:lbd_counter=:lca=d__Bacteria:lca_tree=g__Paenibacillus_B:name=N127183:ref_name_counter=],(((RS_GCF_000245555.1_protein.faa_NZ_AHKH01000041.1_28@PF00015_full_PFAM.490.712:5e-09[&&NHX:Type=GTDB:gtdb_class=c__Bacilli:gtdb_domain=d__Bacteria:gtdb_family=f__Paenibacillaceae:gtdb_genus=g__Paenibacillus_B:gtdb_order=o__Paenibacillales:gtdb_phylum=p__Firmicutes:gtdb_species=s__Paenibacillus_B dendritiformis_A:heptad=MCP-44H:species=d__Bacteria_p__Firmicutes_c__Bacilli_o__Paenibacillales_f__Paenibacillaceae_g__Paenibacillus_B_s__Paenibacillus_B dendritiformis_A],((RS_GCF_013266915.1_protein.faa_NZ_JABRVK010000073.1_77@PF00015_full_PFAM.480.712:0.00326693[&&NHX:Type=GTDB:gtdb_class=c__Bacilli:gtdb_domain=d__Bacteria:gtdb_family=f__Paenibacillaceae:gtdb_genus=g__Paenibacillus_B:gtdb_order=o__Paenibacillales:gtdb_phylum=p__Firmicutes:gtdb_species=s__Paenibacillus_B sp900539405:heptad=MCP-44H:species=d__Bacteria_p__Firmicutes_c__Bacilli_o__Paenibacillales_f__Paenibacillaceae_g__Paenibacillus_B_s__Paenibacillus_B sp900539405],RS_GCF_015845845.1_protein.faa_NZ_LDIG01000247.1_54@PF00015_full_PFAM.491.712:5e-09[&&NHX:Type=GTDB:gtdb_class=c__Bacilli:gtdb_domain=d__Bacteria:gtdb_family=f__Paenibacillaceae:gtdb_genus=g__Paenibacillus_B:gtdb_order=o__Paenibacillales:gtdb_phylum=p__Firmicutes:gtdb_species=s__Paenibacillus_B dendritiformis_C:heptad=MCP-44H:species=d__Bacteria_p__Firmicutes_c__Bacilli_o__Paenibacillales_f__Paenibacillaceae_g__Paenibacillus_B_s__Paenibacillus_B dendritiformis_C])0.926:0.00655763[&&NHX:Sample_counter=:Type_counter=GTDB--2:capture_class_counter=:capture_domain_counter=:capture_family_counter=:capture_genus_counter=:capture_order_counter=:capture_phylum_counter=:capture_species_counter=:evoltype=D:gtdb_class_counter=c__Bacilli--2:gtdb_domain_counter=d__Bacteria--2:gtdb_family_counter=f__Paenibacillaceae--2:gtdb_genus_counter=g__Paenibacillus_B--2:gtdb_order_counter=o__Paenibacillales--2:gtdb_phylum_counter=p__Firmicutes--2:gtdb_species_counter=s__Paenibacillus_B dendritiformis_C--1||s__Paenibacillus_B sp900539405--1:heptad_counter=MCP-44H--2:lbd_counter=:lca=d__Bacteria:lca_tree=g__Paenibacillus_B:name=N127187:ref_name_counter=],(RS_GCF_007066085.1_protein.faa_NZ_CP041405.1_2309@PF00015_full_PFAM.502.717:0.00975971[&&NHX:Type=GTDB:gtdb_class=c__Bacilli:gtdb_domain=d__Bacteria:gtdb_family=f__Paenibacillaceae:gtdb_genus=g__Paenibacillus_B:gtdb_order=o__Paenibacillales:gtdb_phylum=p__Firmicutes:gtdb_species=s__Paenibacillus_B thiaminolyticus:heptad=MCP-44H:species=d__Bacteria_p__Firmicutes_c__Bacilli_o__Paenibacillales_f__Paenibacillaceae_g__Paenibacillus_B_s__Paenibacillus_B thiaminolyticus],RS_GCF_018403065.1_protein.faa_NZ_BORY01000007.1_89@PF00015_full_PFAM.489.712:0.00308649[&&NHX:Type=GTDB:gtdb_class=c__Bacilli:gtdb_domain=d__Bacteria:gtdb_family=f__Paenibacillaceae:gtdb_genus=g__Paenibacillus_B:gtdb_order=o__Paenibacillales:gtdb_phylum=p__Firmicutes:gtdb_species=s__Paenibacillus_B dendritiformis_B:heptad=MCP-44H:species=d__Bacteria_p__Firmicutes_c__Bacilli_o__Paenibacillales_f__Paenibacillaceae_g__Paenibacillus_B_s__Paenibacillus_B dendritiformis_B])0:5e-09[&&NHX:Sample_counter=:Type_counter=GTDB--2:capture_class_counter=:capture_domain_counter=:capture_family_counter=:capture_genus_counter=:capture_order_counter=:capture_phylum_counter=:capture_species_counter=:evoltype=D:gtdb_class_counter=c__Bacilli--2:gtdb_domain_counter=d__Bacteria--2:gtdb_family_counter=f__Paenibacillaceae--2:gtdb_genus_counter=g__Paenibacillus_B--2:gtdb_order_counter=o__Paenibacillales--2:gtdb_phylum_counter=p__Firmicutes--2:gtdb_species_counter=s__Paenibacillus_B dendritiformis_B--1||s__Paenibacillus_B thiaminolyticus--1:heptad_counter=MCP-44H--2:lbd_counter=:lca=d__Bacteria:lca_tree=g__Paenibacillus_B:name=N127190:ref_name_counter=])0.868:0.00333978[&&NHX:Sample_counter=:Type_counter=GTDB--4:capture_class_counter=:capture_domain_counter=:capture_family_counter=:capture_genus_counter=:capture_order_counter=:capture_phylum_counter=:capture_species_counter=:evoltype=D:gtdb_class_counter=c__Bacilli--4:gtdb_domain_counter=d__Bacteria--4:gtdb_family_counter=f__Paenibacillaceae--4:gtdb_genus_counter=g__Paenibacillus_B--4:gtdb_order_counter=o__Paenibacillales--4:gtdb_phylum_counter=p__Firmicutes--4:gtdb_species_counter=s__Paenibacillus_B dendritiformis_B--1||s__Paenibacillus_B dendritiformis_C--1||s__Paenibacillus_B sp900539405--1||s__Paenibacillus_B thiaminolyticus--1:heptad_counter=MCP-44H--4:lbd_counter=:lca=d__Bacteria:lca_tree=g__Paenibacillus_B:name=N127191:ref_name_counter=])0.993:0.0593199[&&NHX:Sample_counter=:Type_counter=GTDB--5:capture_class_counter=:capture_domain_counter=:capture_family_counter=:capture_genus_counter=:capture_order_counter=:capture_phylum_counter=:capture_species_counter=:evoltype=D:gtdb_class_counter=c__Bacilli--5:gtdb_domain_counter=d__Bacteria--5:gtdb_family_counter=f__Paenibacillaceae--5:gtdb_genus_counter=g__Paenibacillus_B--5:gtdb_order_counter=o__Paenibacillales--5:gtdb_phylum_counter=p__Firmicutes--5:gtdb_species_counter=s__Paenibacillus_B dendritiformis_A--1||s__Paenibacillus_B dendritiformis_B--1||s__Paenibacillus_B dendritiformis_C--1||s__Paenibacillus_B sp900539405--1||s__Paenibacillus_B thiaminolyticus--1:heptad_counter=MCP-44H--5:lbd_counter=:lca=d__Bacteria:lca_tree=g__Paenibacillus_B:name=N127192:ref_name_counter=],((RS_GCF_017052585.1_protein.faa_NZ_JAFFHZ010000001.1_1152@PF00015_full_PFAM.473.686:0.0124098[&&NHX:Type=GTDB:gtdb_class=c__Bacilli:gtdb_domain=d__Bacteria:gtdb_family=f__Paenibacillaceae:gtdb_genus=g__Paenibacillus_B:gtdb_order=o__Paenibacillales:gtdb_phylum=p__Firmicutes:gtdb_species=s__Paenibacillus_B apiarius:heptad=MCP-44H:species=d__Bacteria_p__Firmicutes_c__Bacilli_o__Paenibacillales_f__Paenibacillaceae_g__Paenibacillus_B_s__Paenibacillus_B apiarius],RS_GCF_000283315.1_protein.faa_NZ_ALKF01000194.1_28@PF00015_full_PFAM.469.686:0.0155221[&&NHX:Type=GTDB:gtdb_class=c__Bacilli:gtdb_domain=d__Bacteria:gtdb_family=f__Paenibacillaceae:gtdb_genus=g__Paenibacillus_B:gtdb_order=o__Paenibacillales:gtdb_phylum=p__Firmicutes:gtdb_species=s__Paenibacillus_B sp000283315:heptad=MCP-44H:species=d__Bacteria_p__Firmicutes_c__Bacilli_o__Paenibacillales_f__Paenibacillaceae_g__Paenibacillus_B_s__Paenibacillus_B sp000283315])0.98:0.0412428[&&NHX:Sample_counter=:Type_counter=GTDB--2:capture_class_counter=:capture_domain_counter=:capture_family_counter=:capture_genus_counter=:capture_order_counter=:capture_phylum_counter=:capture_species_counter=:evoltype=D:gtdb_class_counter=c__Bacilli--2:gtdb_domain_counter=d__Bacteria--2:gtdb_family_counter=f__Paenibacillaceae--2:gtdb_genus_counter=g__Paenibacillus_B--2:gtdb_order_counter=o__Paenibacillales--2:gtdb_phylum_counter=p__Firmicutes--2:gtdb_species_counter=s__Paenibacillus_B apiarius--1||s__Paenibacillus_B sp000283315--1:heptad_counter=MCP-44H--2:lbd_counter=:lca=d__Bacteria:lca_tree=g__Paenibacillus_B:name=N127195:ref_name_counter=],(RS_GCF_001894745.1_protein.faa_NZ_BBYF01000001.1_297@PF00015_full_PFAM.472.693:0.0058056[&&NHX:Type=GTDB:gtdb_class=c__Bacilli:gtdb_domain=d__Bacteria:gtdb_family=f__Paenibacillaceae:gtdb_genus=g__Paenibacillus_B:gtdb_order=o__Paenibacillales:gtdb_phylum=p__Firmicutes:gtdb_species=s__Paenibacillus_B sp001894745:heptad=MCP-44H:species=d__Bacteria_p__Firmicutes_c__Bacilli_o__Paenibacillales_f__Paenibacillaceae_g__Paenibacillus_B_s__Paenibacillus_B sp001894745],RS_GCF_000293805.1_protein.faa_NZ_AMBZ01000001.1_942@PF00015_full_PFAM.3.163:5e-09[&&NHX:Type=GTDB:gtdb_class=c__Bacilli:gtdb_domain=d__Bacteria:gtdb_family=f__Paenibacillaceae:gtdb_genus=g__Paenibacillus_B:gtdb_order=o__Paenibacillales:gtdb_phylum=p__Firmicutes:gtdb_species=s__Paenibacillus_B alvei:heptad=MCP-44H:species=d__Bacteria_p__Firmicutes_c__Bacilli_o__Paenibacillales_f__Paenibacillaceae_g__Paenibacillus_B_s__Paenibacillus_B alvei])0.965:0.0395943[&&NHX:Sample_counter=:Type_counter=GTDB--2:capture_class_counter=:capture_domain_counter=:capture_family_counter=:capture_genus_counter=:capture_order_counter=:capture_phylum_counter=:capture_species_counter=:evoltype=D:gtdb_class_counter=c__Bacilli--2:gtdb_domain_counter=d__Bacteria--2:gtdb_family_counter=f__Paenibacillaceae--2:gtdb_genus_counter=g__Paenibacillus_B--2:gtdb_order_counter=o__Paenibacillales--2:gtdb_phylum_counter=p__Firmicutes--2:gtdb_species_counter=s__Paenibacillus_B alvei--1||s__Paenibacillus_B sp001894745--1:heptad_counter=MCP-44H--2:lbd_counter=:lca=d__Bacteria:lca_tree=g__Paenibacillus_B:name=N127198:ref_name_counter=])0.81:0.0217721[&&NHX:Sample_counter=:Type_counter=GTDB--4:capture_class_counter=:capture_domain_counter=:capture_family_counter=:capture_genus_counter=:capture_order_counter=:capture_phylum_counter=:capture_species_counter=:evoltype=D:gtdb_class_counter=c__Bacilli--4:gtdb_domain_counter=d__Bacteria--4:gtdb_family_counter=f__Paenibacillaceae--4:gtdb_genus_counter=g__Paenibacillus_B--4:gtdb_order_counter=o__Paenibacillales--4:gtdb_phylum_counter=p__Firmicutes--4:gtdb_species_counter=s__Paenibacillus_B alvei--1||s__Paenibacillus_B apiarius--1||s__Paenibacillus_B sp000283315--1||s__Paenibacillus_B sp001894745--1:heptad_counter=MCP-44H--4:lbd_counter=:lca=d__Bacteria:lca_tree=g__Paenibacillus_B:name=N127199:ref_name_counter=])0.962:0.0572044[&&NHX:Sample_counter=:Type_counter=GTDB--9:capture_class_counter=:capture_domain_counter=:capture_family_counter=:capture_genus_counter=:capture_order_counter=:capture_phylum_counter=:capture_species_counter=:evoltype=D:gtdb_class_counter=c__Bacilli--9:gtdb_domain_counter=d__Bacteria--9:gtdb_family_counter=f__Paenibacillaceae--9:gtdb_genus_counter=g__Paenibacillus_B--9:gtdb_order_counter=o__Paenibacillales--9:gtdb_phylum_counter=p__Firmicutes--9:gtdb_species_counter=s__Paenibacillus_B alvei--1||s__Paenibacillus_B apiarius--1||s__Paenibacillus_B dendritiformis_A--1||s__Paenibacillus_B dendritiformis_B--1||s__Paenibacillus_B dendritiformis_C--1||s__Paenibacillus_B sp000283315--1||s__Paenibacillus_B sp001894745--1||s__Paenibacillus_B sp900539405--1||s__Paenibacillus_B thiaminolyticus--1:heptad_counter=MCP-44H--9:lbd_counter=:lca=d__Bacteria:lca_tree=g__Paenibacillus_B:name=N127200:ref_name_counter=],(RS_GCF_000425125.1_protein.faa_NZ_KE384307.1_316@PF00015_full_PFAM.464.695:0.0307939[&&NHX:Type=GTDB:gtdb_class=c__Bacilli:gtdb_domain=d__Bacteria:gtdb_family=f__Paenibacillaceae:gtdb_genus=g__Paenibacillus_B:gtdb_order=o__Paenibacillales:gtdb_phylum=p__Firmicutes:gtdb_species=s__Paenibacillus_B taiwanensis:heptad=MCP-44H:species=d__Bacteria_p__Firmicutes_c__Bacilli_o__Paenibacillales_f__Paenibacillaceae_g__Paenibacillus_B_s__Paenibacillus_B taiwanensis],(RS_GCF_900177815.1_protein.faa_NZ_FXAZ01000002.1_246@PF00015_full_PFAM.462.687:0.0267501[&&NHX:Type=GTDB:gtdb_class=c__Bacilli:gtdb_domain=d__Bacteria:gtdb_family=f__Paenibacillaceae:gtdb_genus=g__Paenibacillus_B:gtdb_order=o__Paenibacillales:gtdb_phylum=p__Firmicutes:gtdb_species=s__Paenibacillus_B aquistagni:heptad=MCP-44H:species=d__Bacteria_p__Firmicutes_c__Bacilli_o__Paenibacillales_f__Paenibacillaceae_g__Paenibacillus_B_s__Paenibacillus_B aquistagni],RS_GCF_015558675.1_protein.faa_NZ_JADMOL010000013.1_55@PF00015_full_PFAM.466.684:0.00479888[&&NHX:Type=GTDB:gtdb_class=c__Bacilli:gtdb_domain=d__Bacteria:gtdb_family=f__Paenibacillaceae:gtdb_genus=g__Paenibacillus_B:gtdb_order=o__Paenibacillales:gtdb_phylum=p__Firmicutes:gtdb_species=s__Paenibacillus_B sp015558675:heptad=MCP-44H:species=d__Bacteria_p__Firmicutes_c__Bacilli_o__Paenibacillales_f__Paenibacillaceae_g__Paenibacillus_B_s__Paenibacillus_B sp015558675])1:0.174897[&&NHX:Sample_counter=:Type_counter=GTDB--2:capture_class_counter=:capture_domain_counter=:capture_family_counter=:capture_genus_counter=:capture_order_counter=:capture_phylum_counter=:capture_species_counter=:evoltype=D:gtdb_class_counter=c__Bacilli--2:gtdb_domain_counter=d__Bacteria--2:gtdb_family_counter=f__Paenibacillaceae--2:gtdb_genus_counter=g__Paenibacillus_B--2:gtdb_order_counter=o__Paenibacillales--2:gtdb_phylum_counter=p__Firmicutes--2:gtdb_species_counter=s__Paenibacillus_B aquistagni--1||s__Paenibacillus_B sp015558675--1:heptad_counter=MCP-44H--2:lbd_counter=:lca=d__Bacteria:lca_tree=g__Paenibacillus_B:name=N127204:ref_name_counter=])0.979:0.0839074[&&NHX:Sample_counter=:Type_counter=GTDB--3:capture_class_counter=:capture_domain_counter=:capture_family_counter=:capture_genus_counter=:capture_order_counter=:capture_phylum_counter=:capture_species_counter=:evoltype=D:gtdb_class_counter=c__Bacilli--3:gtdb_domain_counter=d__Bacteria--3:gtdb_family_counter=f__Paenibacillaceae--3:gtdb_genus_counter=g__Paenibacillus_B--3:gtdb_order_counter=o__Paenibacillales--3:gtdb_phylum_counter=p__Firmicutes--3:gtdb_species_counter=s__Paenibacillus_B aquistagni--1||s__Paenibacillus_B sp015558675--1||s__Paenibacillus_B taiwanensis--1:heptad_counter=MCP-44H--3:lbd_counter=:lca=d__Bacteria:lca_tree=g__Paenibacillus_B:name=N127205:ref_name_counter=])0.999:0.171486[&&NHX:Sample_counter=:Type_counter=GTDB--12:capture_class_counter=:capture_domain_counter=:capture_family_counter=:capture_genus_counter=:capture_order_counter=:capture_phylum_counter=:capture_species_counter=:evoltype=D:gtdb_class_counter=c__Bacilli--12:gtdb_domain_counter=d__Bacteria--12:gtdb_family_counter=f__Paenibacillaceae--12:gtdb_genus_counter=g__Paenibacillus_B--12:gtdb_order_counter=o__Paenibacillales--12:gtdb_phylum_counter=p__Firmicutes--12:gtdb_species_counter=s__Paenibacillus_B alvei--1||s__Paenibacillus_B apiarius--1||s__Paenibacillus_B aquistagni--1||s__Paenibacillus_B dendritiformis_A--1||s__Paenibacillus_B dendritiformis_B--1||s__Paenibacillus_B dendritiformis_C--1||s__Paenibacillus_B sp000283315--1||s__Paenibacillus_B sp001894745--1||s__Paenibacillus_B sp015558675--1||s__Paenibacillus_B sp900539405--1||s__Paenibacillus_B taiwanensis--1||s__Paenibacillus_B thiaminolyticus--1:heptad_counter=MCP-44H--12:lbd_counter=:lca=d__Bacteria:lca_tree=g__Paenibacillus_B:name=N127206:ref_name_counter=])0.887:0.0412118[&&NHX:Sample_counter=:Type_counter=GTDB--23:capture_class_counter=:capture_domain_counter=:capture_family_counter=:capture_genus_counter=:capture_order_counter=:capture_phylum_counter=:capture_species_counter=:evoltype=D:gtdb_class_counter=c__Bacilli--23:gtdb_domain_counter=d__Bacteria--23:gtdb_family_counter=f__Paenibacillaceae--23:gtdb_genus_counter=g__Paenibacillus_B--23:gtdb_order_counter=o__Paenibacillales--23:gtdb_phylum_counter=p__Firmicutes--23:gtdb_species_counter=s__Paenibacillus_B alvei--1||s__Paenibacillus_B apiarius--2||s__Paenibacillus_B aquistagni--1||s__Paenibacillus_B assamensis--1||s__Paenibacillus_B dendritiformis_A--2||s__Paenibacillus_B dendritiformis_B--2||s__Paenibacillus_B dendritiformis_C--2||s__Paenibacillus_B sp000283315--2||s__Paenibacillus_B sp001894745--1||s__Paenibacillus_B sp007786455--1||s__Paenibacillus_B sp014841135--1||s__Paenibacillus_B sp015558675--1||s__Paenibacillus_B sp900539405--2||s__Paenibacillus_B taiwanensis--2||s__Paenibacillus_B thiaminolyticus--2:heptad_counter=MCP-44H--23:lbd_counter=:lca=d__Bacteria:lca_tree=g__Paenibacillus_B:name=N127207:ref_name_counter=])0.667:0.00554259[&&NHX:Sample_counter=rhizpot3--1||rhiztom2--1:Type_counter=GTDB--52||capture--2:besthit_avg=76.1:besthit_max=76.1:besthit_min=76.1:besthit_std=0:besthit_sum=76.1:bitscore_avg=144.0:bitscore_max=144.0:bitscore_min=144.0:bitscore_std=0:bitscore_sum=144.0:capture_class_counter=c__Bacilli--1||c__Gammaproteobacteria--1:capture_domain_counter=d__Bacteria--2:capture_family_counter=f__Chromobacteriaceae--1||f__Paenibacillaceae--1:capture_genus_counter=g__Paenibacillus--1||g__Pseudogulbenkiania--1:capture_order_counter=o__Burkholderiales--1||o__Paenibacillales--1:capture_phylum_counter=p__Firmicutes--1||p__Proteobacteria--1:capture_species_counter=s__Paenibacillus ihuae--1||s__Pseudogulbenkiania sp016192025--1:evalue_avg=1.94e-44:evalue_max=1.94e-44:evalue_min=1.94e-44:evalue_std=0:evalue_sum=1.94e-44:evoltype=D:gapopen_avg=0.0:gapopen_max=0.0:gapopen_min=0.0:gapopen_std=0:gapopen_sum=0.0:gtdb_class_counter=c__Bacilli--52:gtdb_domain_counter=d__Bacteria--52:gtdb_family_counter=f__Bacillaceae_L--2||f__DA-C8--2||f__NBRC-103111--2||f__Paenibacillaceae--44||f__YIM-B00363--2:gtdb_genus_counter=g__Cohnella--10||g__DA-C8--2||g__Litchfieldia--2||g__MEC069--1||g__Paenibacillus--1||g__Paenibacillus_AB--1||g__Paenibacillus_AE--2||g__Paenibacillus_B--26||g__Paenibacillus_C--2||g__Paenibacillus_T--2||g__Paenibacillus_Z--2||g__Thermobacillus--1:gtdb_order_counter=o__Bacillales--2||o__Paenibacillales--50:gtdb_phylum_counter=p__Firmicutes--52:gtdb_species_counter=s__Cohnella abietis--1||s__Cohnella endophytica--1||s__Cohnella lupini--1||s__Cohnella panacarvi--1||s__Cohnella phaseoli--1||s__Cohnella sp003001675--2||s__Cohnella sp012849095--1||s__Cohnella sp014107495--1||s__Cohnella zeiphila--1||s__DA-C8 sp015472005--2||s__Litchfieldia alkalitelluris--1||s__Litchfieldia sp014837155--1||s__MEC069 sp004514475--1||s__Paenibacillus spiritus--1||s__Paenibacillus_AB ginsengarvi--1||s__Paenibacillus_AE antri--1||s__Paenibacillus_AE sp016482785--1||s__Paenibacillus_B alvei--1||s__Paenibacillus_B apiarius--2||s__Paenibacillus_B aquistagni--1||s__Paenibacillus_B assamensis--2||s__Paenibacillus_B dendritiformis_A--2||s__Paenibacillus_B dendritiformis_B--2||s__Paenibacillus_B dendritiformis_C--2||s__Paenibacillus_B sp000283315--2||s__Paenibacillus_B sp001894745--1||s__Paenibacillus_B sp007786455--2||s__Paenibacillus_B sp014841135--2||s__Paenibacillus_B sp015558675--1||s__Paenibacillus_B sp900539405--2||s__Paenibacillus_B taiwanensis--2||s__Paenibacillus_B thiaminolyticus--2||s__Paenibacillus_C intestinavium--1||s__Paenibacillus_C montaniterrae--1||s__Paenibacillus_T cellulosilyticus--1||s__Paenibacillus_T sp014779765--1||s__Paenibacillus_Z methanolicus--1||s__Paenibacillus_Z phyllosphaerae--1||s__Thermobacillus xylanilyticus--1:heptad_counter=MCP-28H--5||MCP-36H--1||MCP-44H--48:lbd_counter=:lca=d__Bacteria:lca_tree=o__Paenibacillales:length_avg=109.0:length_max=109.0:length_min=109.0:length_std=0:length_sum=109.0:mismatch_avg=26.0:mismatch_max=26.0:mismatch_min=26.0:mismatch_std=0:mismatch_sum=26.0:name=N127208:qcovhsp_avg=100.0:qcovhsp_max=100.0:qcovhsp_min=100.0:qcovhsp_std=0:qcovhsp_sum=100.0:qend_avg=109.0:qend_max=109.0:qend_min=109.0:qend_std=0:qend_sum=109.0:qstart_avg=1.0:qstart_max=1.0:qstart_min=1.0:qstart_std=0:qstart_sum=1.0:ref_name_counter=RS_GCF_907165215.1_protein.faa_NZ_CAJRAY010000097.1_62@PF00015_full_PFAM.446.633--1:scovhsp_avg=58.3:scovhsp_max=58.3:scovhsp_min=58.3:scovhsp_std=0:scovhsp_sum=58.3:send_avg=169.0:send_max=169.0:send_min=169.0:send_std=0:send_sum=169.0:sstart_avg=61.0:sstart_max=61.0:sstart_min=61.0:sstart_std=0:sstart_sum=61.0])0.752:0.011326[&&NHX:Sample_counter=rhizpot1--1||rhizpot3--3||rhiztom1--5||rhiztom2--4||rhiztom3--4:Type_counter=GTDB--292||capture--17:besthit_avg=94.77777777777777:besthit_max=100.0:besthit_min=76.1:besthit_std=7.5497976426156255:besthit_sum=853.0:bitscore_avg=257.77777777777777:bitscore_max=295.0:bitscore_min=144.0:bitscore_std=46.916888691008104:bitscore_sum=2320.0:capture_class_counter=c__Actinomycetia--1||c__Alphaproteobacteria--4||c__Bacilli--8||c__Gammaproteobacteria--4:capture_domain_counter=d__Bacteria--17:capture_family_counter=f__Chromobacteriaceae--1||f__Gallionellaceae--3||f__Micromonosporaceae--1||f__NBRC-103111--5||f__Paenibacillaceae--3||f__Rhizobiaceae--1||f__SZUA-8--1||f__Sphingomonadaceae--2:capture_genus_counter=g__Actinoplanes--1||g__Cohnella--1||g__Neorhizobium--1||g__PALSA-1006--3||g__Paenibacillus--1||g__Paenibacillus_E--4||g__Paenibacillus_J--1||g__Pseudogulbenkiania--1||g__Qipengyuania--1||g__SZUA-8--1||g__Sphingomonas--1||g__VKM-B-2647--1:capture_order_counter=o__Burkholderiales--4||o__Mycobacteriales--1||o__Paenibacillales--8||o__Rhizobiales--2||o__Sphingomonadales--2:capture_phylum_counter=p__Actinobacteriota--1||p__Firmicutes--8||p__Proteobacteria--8:capture_species_counter=s__Actinoplanes toevensis--1||s__Cohnella zeiphila--1||s__Neorhizobium sp900469955--1||s__PALSA-1006 sp903876625--3||s__Paenibacillus ihuae--1||s__Paenibacillus_E phytorum--3||s__Paenibacillus_E sp001429545--1||s__Paenibacillus_J wulumuqiensis--1||s__Pseudogulbenkiania sp016192025--1||s__Qipengyuania algicida--1||s__SZUA-8 sp003232175--1||s__Sphingomonas sp001423765--1||s__VKM-B-2647 sp000829455--1:evalue_avg=2.1555555555555557e-45:evalue_max=1.94e-44:evalue_min=1.11e-102:evalue_std=6.466666666666667e-45:evalue_sum=1.94e-44:evoltype=D:gapopen_avg=0.1111111111111111:gapopen_max=1.0:gapopen_min=0.0:gapopen_std=0.3333333333333333:gapopen_sum=1.0:gtdb_class_counter=c__Bacilli--292:gtdb_domain_counter=d__Bacteria--292:gtdb_family_counter=f__Bacillaceae_L--2||f__DA-C8--2||f__DY6--1||f__K13--2||f__NBRC-103111--103||f__Paenibacillaceae--172||f__Reconcilibacillaceae--2||f__Thermicanaceae--2||f__UBA4045--3||f__YIM-B00363--3:gtdb_genus_counter=g__18JY21-1--2||g__BBFE01--1||g__Cohnella--43||g__DA-C8--2||g__Gorillibacterium--5||g__J31TS4--1||g__Litchfieldia--2||g__MEC069--2||g__MSJ-34--1||g__Paenibacillus--1||g__Paenibacillus_AA--1||g__Paenibacillus_AB--6||g__Paenibacillus_AC--2||g__Paenibacillus_AE--2||g__Paenibacillus_AF--1||g__Paenibacillus_AH--1||g__Paenibacillus_AI--3||g__Paenibacillus_AK--1||g__Paenibacillus_B--26||g__Paenibacillus_C--53||g__Paenibacillus_D--8||g__Paenibacillus_E--37||g__Paenibacillus_F--5||g__Paenibacillus_G--18||g__Paenibacillus_H--1||g__Paenibacillus_I--1||g__Paenibacillus_K--3||g__Paenibacillus_L--3||g__Paenibacillus_M--1||g__Paenibacillus_N--1||g__Paenibacillus_O--1||g__Paenibacillus_S--10||g__Paenibacillus_T--9||g__Paenibacillus_V--1||g__Paenibacillus_W--1||g__Paenibacillus_Z--20||g__R196--1||g__Reconcilibacillus--1||g__Thermicanus--2||g__Thermobacillus--3||g__UBA4045--3||g__VKM-B-2647--1||g__Xylanibacillus--2||g__YN15--1||g__ZCTH02-B3--2:gtdb_order_counter=o__Bacillales--2||o__Paenibacillales--288||o__Thermicanales--2:gtdb_phylum_counter=p__Firmicutes--292:gtdb_species_counter=s__18JY21-1 sp004344915--2||s__BBFE01 sp001313085--1||s__Cohnella abietis--2||s__Cohnella algarum--1||s__Cohnella boryungensis--1||s__Cohnella candidum--2||s__Cohnella endophytica--2||s__Cohnella faecalis--2||s__Cohnella kolymensis--1||s__Cohnella laeviribosi--1||s__Cohnella lubricantis--1||s__Cohnella luojiensis--1||s__Cohnella lupini--2||s__Cohnella nanjingensis--1||s__Cohnella panacarvi--2||s__Cohnella phaseoli--2||s__Cohnella pontilimi--1||s__Cohnella sp003001675--4||s__Cohnella sp003208555--1||s__Cohnella sp003990975--1||s__Cohnella sp004801405--1||s__Cohnella sp012849095--2||s__Cohnella sp014107495--2||s__Cohnella sp019091135--1||s__Cohnella suwonensis--1||s__Cohnella terricola--1||s__Cohnella thailandensis--1||s__Cohnella thermotolerans--2||s__Cohnella xylanilytica--2||s__Cohnella zeiphila--2||s__DA-C8 sp015472005--2||s__Gorillibacterium massiliense--2||s__Gorillibacterium sp014380705--1||s__Gorillibacterium timonense--2||s__J31TS4 sp018403265--1||s__Litchfieldia alkalitelluris--1||s__Litchfieldia sp014837155--1||s__MEC069 sp004514475--2||s__MSJ-34 sp018918005--1||s__Paenibacillus spiritus--1||s__Paenibacillus_AA koleovorans--1||s__Paenibacillus_AB flagellatus--1||s__Paenibacillus_AB ginsengarvi--2||s__Paenibacillus_AB hemerocallicola--1||s__Paenibacillus_AB mesophilus--1||s__Paenibacillus_AB sp014705615--1||s__Paenibacillus_AC psychroresistens--2||s__Paenibacillus_AE antri--1||s__Paenibacillus_AE sp016482785--1||s__Paenibacillus_AF thalictri--1||s__Paenibacillus_AH cisolokensis--1||s__Paenibacillus_AI eucommiae--2||s__Paenibacillus_AI sp900104695--1||s__Paenibacillus_AK turpanensis--1||s__Paenibacillus_B alvei--1||s__Paenibacillus_B apiarius--2||s__Paenibacillus_B aquistagni--1||s__Paenibacillus_B assamensis--2||s__Paenibacillus_B dendritiformis_A--2||s__Paenibacillus_B dendritiformis_B--2||s__Paenibacillus_B dendritiformis_C--2||s__Paenibacillus_B sp000283315--2||s__Paenibacillus_B sp001894745--1||s__Paenibacillus_B sp007786455--2||s__Paenibacillus_B sp014841135--2||s__Paenibacillus_B sp015558675--1||s__Paenibacillus_B sp900539405--2||s__Paenibacillus_B taiwanensis--2||s__Paenibacillus_B thiaminolyticus--2||s__Paenibacillus_C agaridevorans--2||s__Paenibacillus_C algorifonticola--1||s__Paenibacillus_C castaneae--1||s__Paenibacillus_C catalpae--1||s__Paenibacillus_C endophyticus--1||s__Paenibacillus_C glycanilyticus--1||s__Paenibacillus_C gorillae--1||s__Paenibacillus_C harenae--1||s__Paenibacillus_C intestinavium--2||s__Paenibacillus_C lupini--1||s__Paenibacillus_C luteus--1||s__Paenibacillus_C montaniterrae--3||s__Paenibacillus_C nanensis--3||s__Paenibacillus_C oryzae--2||s__Paenibacillus_C paeoniae--2||s__Paenibacillus_C paridis--1||s__Paenibacillus_C pinisoli--3||s__Paenibacillus_C prosopidis--1||s__Paenibacillus_C protaetiae--1||s__Paenibacillus_C radicis--1||s__Paenibacillus_C sinopodophylli--1||s__Paenibacillus_C sp000023585--1||s__Paenibacillus_C sp001280845--1||s__Paenibacillus_C sp001428245--1||s__Paenibacillus_C sp001682865--1||s__Paenibacillus_C sp001956095--1||s__Paenibacillus_C sp001956295--1||s__Paenibacillus_C sp002741035--1||s__Paenibacillus_C sp003217535--2||s__Paenibacillus_C sp003591485--3||s__Paenibacillus_C sp004345425--1||s__Paenibacillus_C sp005222705--1||s__Paenibacillus_C sp009737085--1||s__Paenibacillus_C sp011947265--3||s__Paenibacillus_C sp012935325--1||s__Paenibacillus_C sp014705655--1||s__Paenibacillus_C sp016019935--2||s__Paenibacillus_D abyssi--1||s__Paenibacillus_D daejeonensis--2||s__Paenibacillus_D pinihumi--1||s__Paenibacillus_D sp003851045--1||s__Paenibacillus_D sp004134985--1||s__Paenibacillus_D sp014705605--1||s__Paenibacillus_D sp016424485--1||s__Paenibacillus_E aceris--1||s__Paenibacillus_E alba--3||s__Paenibacillus_E alginolyticus--1||s__Paenibacillus_E chondroitinus--1||s__Paenibacillus_E chondroitinus_A--1||s__Paenibacillus_E ferrarius--3||s__Paenibacillus_E marchantiophytorum--3||s__Paenibacillus_E oryzisoli--2||s__Paenibacillus_E pectinilyticus--3||s__Paenibacillus_E phytorum--1||s__Paenibacillus_E plantarum--1||s__Paenibacillus_E planticolens--1||s__Paenibacillus_E qinlingensis--2||s__Paenibacillus_E silvestris--1||s__Paenibacillus_E sp000620565--2||s__Paenibacillus_E sp001426375--1||s__Paenibacillus_E sp001428045--1||s__Paenibacillus_E sp001428105--1||s__Paenibacillus_E sp001429545--1||s__Paenibacillus_E sp007829615--1||s__Paenibacillus_E sp008017805--1||s__Paenibacillus_E sp010820665--2||s__Paenibacillus_E sp014534655--1||s__Paenibacillus_E sp900103825--1||s__Paenibacillus_E whitsoniae--1||s__Paenibacillus_F chitinolyticus--1||s__Paenibacillus_F sp000411255--1||s__Paenibacillus_F sp001541095--1||s__Paenibacillus_F sp009757775--1||s__Paenibacillus_F sp900107975--1||s__Paenibacillus_G ehimensis--1||s__Paenibacillus_G elgii--1||s__Paenibacillus_G mucilaginosus--1||s__Paenibacillus_G naphthalenovorans--2||s__Paenibacillus_G puerhi--2||s__Paenibacillus_G solanacearum--1||s__Paenibacillus_G sp001399685--1||s__Paenibacillus_G sp007786445--1||s__Paenibacillus_G sp017833255--1||s__Paenibacillus_G sp018998565--1||s__Paenibacillus_G sp900101595--2||s__Paenibacillus_G sp910594985--1||s__Paenibacillus_G tianmuensis--1||s__Paenibacillus_G tyrfis--1||s__Paenibacillus_G validus--1||s__Paenibacillus_H larvae--1||s__Paenibacillus_I sambharensis--1||s__Paenibacillus_K guangzhouensis--1||s__Paenibacillus_K selenitireducens--1||s__Paenibacillus_K terrigena--1||s__Paenibacillus_L senegalensis--1||s__Paenibacillus_L sp007679495--1||s__Paenibacillus_L sp018403245--1||s__Paenibacillus_M ginsengihumi--1||s__Paenibacillus_N swuensis--1||s__Paenibacillus_O beijingensis--1||s__Paenibacillus_S foliorum--1||s__Paenibacillus_S piri--1||s__Paenibacillus_S rigui--1||s__Paenibacillus_S sp000686845--1||s__Paenibacillus_S sp001956045--1||s__Paenibacillus_S sp002042965--1||s__Paenibacillus_S sp011440305--1||s__Paenibacillus_S sp900114475--2||s__Paenibacillus_S xerothermodurans--1||s__Paenibacillus_T cellulosilyticus--2||s__Paenibacillus_T curdlanolyticus--1||s__Paenibacillus_T kobensis--1||s__Paenibacillus_T sp009789195--1||s__Paenibacillus_T sp014779765--3||s__Paenibacillus_T xylaniclasticus--1||s__Paenibacillus_V contaminans--1||s__Paenibacillus_W thermoaerophilus--1||s__Paenibacillus_Z albus--1||s__Paenibacillus_Z baekrokdamisoli--1||s__Paenibacillus_Z glycinis--1||s__Paenibacillus_Z lycopersici--1||s__Paenibacillus_Z mendelii--1||s__Paenibacillus_Z methanolicus--2||s__Paenibacillus_Z montanisoli--1||s__Paenibacillus_Z nasutitermitis--1||s__Paenibacillus_Z phyllosphaerae--2||s__Paenibacillus_Z rhizovicinus--1||s__Paenibacillus_Z sacheonensis--1||s__Paenibacillus_Z sepulcri--1||s__Paenibacillus_Z sp004342525--1||s__Paenibacillus_Z sp900106745--1||s__Paenibacillus_Z sp900110075--1||s__Paenibacillus_Z sp900113915--1||s__Paenibacillus_Z sp900116125--1||s__Paenibacillus_Z taihuensis--1||s__R196 sp004764705--1||s__Reconcilibacillus cellulovorans--1||s__Thermicanus aegyptius--2||s__Thermobacillus sp002159085--1||s__Thermobacillus xylanilyticus--2||s__UBA4045 sp002383285--1||s__UBA4045 sp002383695--1||s__UBA4045 sp011053775--1||s__VKM-B-2647 sp000829455--1||s__Xylanibacillus composti--2||s__YN15 sp003285005--1||s__ZCTH02-B3 sp002159065--2:heptad_counter=MCP-28H--5||MCP-36H--1||MCP-44H--303:lbd_counter=:lca=d__Bacteria:lca_tree=o__Paenibacillales:length_avg=149.22222222222223:length_max=164.0:length_min=109.0:length_std=17.48411977894353:length_sum=1343.0:mismatch_avg=6.666666666666667:mismatch_max=26.0:mismatch_min=0.0:mismatch_std=8.381527307120106:mismatch_sum=60.0:name=N127209:qcovhsp_avg=99.63333333333334:qcovhsp_max=100.0:qcovhsp_min=97.4:qcovhsp_std=0.8689073598491367:qcovhsp_sum=896.7:qend_avg=149.22222222222223:qend_max=164.0:qend_min=109.0:qend_std=17.48411977894353:qend_sum=1343.0:qstart_avg=1.1111111111111112:qstart_max=2.0:qstart_min=1.0:qstart_std=0.33333333333333337:qstart_sum=10.0:ref_name_counter=RS_GCF_000422905.1_protein.faa_NZ_AUGY01000060.1_3@PF00015_full_PFAM.488.700--3||RS_GCF_000515335.1_protein.faa_NZ_KI911563.1_4074@PF00015_full_PFAM.527.720--1||RS_GCF_000971975.1_protein.faa_NZ_LAQO01000049.1_29@PF00015_full_PFAM.506.722--3||RS_GCF_014705655.1_protein.faa_NZ_JACXIY010000020.1_4@PF00015_full_PFAM.527.722--1||RS_GCF_907165215.1_protein.faa_NZ_CAJRAY010000097.1_62@PF00015_full_PFAM.446.633--1:scovhsp_avg=72.07777777777778:scovhsp_max=80.0:scovhsp_min=58.3:scovhsp_std=6.129391849477765:scovhsp_sum=648.7:send_avg=179.33333333333334:send_max=193.0:send_min=157.0:send_std=11.554220008291344:send_sum=1614.0:sstart_avg=31.11111111111111:sstart_max=61.0:sstart_min=2.0:sstart_std=15.152924176907607:sstart_sum=280.0],(RS_GCF_017874175.1_protein.faa_NZ_JAGGKZ010000002.1_61@PF00015_full_PFAM.480.674:0.26861[&&NHX:Type=GTDB:gtdb_class=c__Bacilli:gtdb_domain=d__Bacteria:gtdb_family=f__Paenibacillaceae:gtdb_genus=g__Cohnella:gtdb_order=o__Paenibacillales:gtdb_phylum=p__Firmicutes:gtdb_species=s__Cohnella suwonensis:heptad=MCP-44H:species=d__Bacteria_p__Firmicutes_c__Bacilli_o__Paenibacillales_f__Paenibacillaceae_g__Cohnella_s__Cohnella suwonensis],RS_GCF_003713065.1_protein.faa_NZ_CP033433.1_461@PF00015_full_PFAM.465.646:0.279255[&&NHX:Type=GTDB:gtdb_class=c__Bacilli:gtdb_domain=d__Bacteria:gtdb_family=f__Paenibacillaceae:gtdb_genus=g__Cohnella:gtdb_order=o__Paenibacillales:gtdb_phylum=p__Firmicutes:gtdb_species=s__Cohnella candidum:heptad=MCP-44H:species=d__Bacteria_p__Firmicutes_c__Bacilli_o__Paenibacillales_f__Paenibacillaceae_g__Cohnella_s__Cohnella candidum])0.898:0.0709065[&&NHX:Sample_counter=:Type_counter=GTDB--2:capture_class_counter=:capture_domain_counter=:capture_family_counter=:capture_genus_counter=:capture_order_counter=:capture_phylum_counter=:capture_species_counter=:evoltype=D:gtdb_class_counter=c__Bacilli--2:gtdb_domain_counter=d__Bacteria--2:gtdb_family_counter=f__Paenibacillaceae--2:gtdb_genus_counter=g__Cohnella--2:gtdb_order_counter=o__Paenibacillales--2:gtdb_phylum_counter=p__Firmicutes--2:gtdb_species_counter=s__Cohnella candidum--1||s__Cohnella suwonensis--1:heptad_counter=MCP-44H--2:lbd_counter=:lca=d__Bacteria:lca_tree=g__Cohnella:name=N127212:ref_name_counter=])0.792:0.0184032[&&NHX:Sample_counter=rhizpot1--1||rhizpot3--3||rhiztom1--5||rhiztom2--4||rhiztom3--4:Type_counter=GTDB--294||capture--17:besthit_avg=94.77777777777777:besthit_max=100.0:besthit_min=76.1:besthit_std=7.5497976426156255:besthit_sum=853.0:bitscore_avg=257.77777777777777:bitscore_max=295.0:bitscore_min=144.0:bitscore_std=46.916888691008104:bitscore_sum=2320.0:capture_class_counter=c__Actinomycetia--1||c__Alphaproteobacteria--4||c__Bacilli--8||c__Gammaproteobacteria--4:capture_domain_counter=d__Bacteria--17:capture_family_counter=f__Chromobacteriaceae--1||f__Gallionellaceae--3||f__Micromonosporaceae--1||f__NBRC-103111--5||f__Paenibacillaceae--3||f__Rhizobiaceae--1||f__SZUA-8--1||f__Sphingomonadaceae--2:capture_genus_counter=g__Actinoplanes--1||g__Cohnella--1||g__Neorhizobium--1||g__PALSA-1006--3||g__Paenibacillus--1||g__Paenibacillus_E--4||g__Paenibacillus_J--1||g__Pseudogulbenkiania--1||g__Qipengyuania--1||g__SZUA-8--1||g__Sphingomonas--1||g__VKM-B-2647--1:capture_order_counter=o__Burkholderiales--4||o__Mycobacteriales--1||o__Paenibacillales--8||o__Rhizobiales--2||o__Sphingomonadales--2:capture_phylum_counter=p__Actinobacteriota--1||p__Firmicutes--8||p__Proteobacteria--8:capture_species_counter=s__Actinoplanes toevensis--1||s__Cohnella zeiphila--1||s__Neorhizobium sp900469955--1||s__PALSA-1006 sp903876625--3||s__Paenibacillus ihuae--1||s__Paenibacillus_E phytorum--3||s__Paenibacillus_E sp001429545--1||s__Paenibacillus_J wulumuqiensis--1||s__Pseudogulbenkiania sp016192025--1||s__Qipengyuania algicida--1||s__SZUA-8 sp003232175--1||s__Sphingomonas sp001423765--1||s__VKM-B-2647 sp000829455--1:evalue_avg=2.1555555555555557e-45:evalue_max=1.94e-44:evalue_min=1.11e-102:evalue_std=6.466666666666667e-45:evalue_sum=1.94e-44:evoltype=D:gapopen_avg=0.1111111111111111:gapopen_max=1.0:gapopen_min=0.0:gapopen_std=0.3333333333333333:gapopen_sum=1.0:gtdb_class_counter=c__Bacilli--294:gtdb_domain_counter=d__Bacteria--294:gtdb_family_counter=f__Bacillaceae_L--2||f__DA-C8--2||f__DY6--1||f__K13--2||f__NBRC-103111--103||f__Paenibacillaceae--174||f__Reconcilibacillaceae--2||f__Thermicanaceae--2||f__UBA4045--3||f__YIM-B00363--3:gtdb_genus_counter=g__18JY21-1--2||g__BBFE01--1||g__Cohnella--45||g__DA-C8--2||g__Gorillibacterium--5||g__J31TS4--1||g__Litchfieldia--2||g__MEC069--2||g__MSJ-34--1||g__Paenibacillus--1||g__Paenibacillus_AA--1||g__Paenibacillus_AB--6||g__Paenibacillus_AC--2||g__Paenibacillus_AE--2||g__Paenibacillus_AF--1||g__Paenibacillus_AH--1||g__Paenibacillus_AI--3||g__Paenibacillus_AK--1||g__Paenibacillus_B--26||g__Paenibacillus_C--53||g__Paenibacillus_D--8||g__Paenibacillus_E--37||g__Paenibacillus_F--5||g__Paenibacillus_G--18||g__Paenibacillus_H--1||g__Paenibacillus_I--1||g__Paenibacillus_K--3||g__Paenibacillus_L--3||g__Paenibacillus_M--1||g__Paenibacillus_N--1||g__Paenibacillus_O--1||g__Paenibacillus_S--10||g__Paenibacillus_T--9||g__Paenibacillus_V--1||g__Paenibacillus_W--1||g__Paenibacillus_Z--20||g__R196--1||g__Reconcilibacillus--1||g__Thermicanus--2||g__Thermobacillus--3||g__UBA4045--3||g__VKM-B-2647--1||g__Xylanibacillus--2||g__YN15--1||g__ZCTH02-B3--2:gtdb_order_counter=o__Bacillales--2||o__Paenibacillales--290||o__Thermicanales--2:gtdb_phylum_counter=p__Firmicutes--294:gtdb_species_counter=s__18JY21-1 sp004344915--2||s__BBFE01 sp001313085--1||s__Cohnella abietis--2||s__Cohnella algarum--1||s__Cohnella boryungensis--1||s__Cohnella candidum--3||s__Cohnella endophytica--2||s__Cohnella faecalis--2||s__Cohnella kolymensis--1||s__Cohnella laeviribosi--1||s__Cohnella lubricantis--1||s__Cohnella luojiensis--1||s__Cohnella lupini--2||s__Cohnella nanjingensis--1||s__Cohnella panacarvi--2||s__Cohnella phaseoli--2||s__Cohnella pontilimi--1||s__Cohnella sp003001675--4||s__Cohnella sp003208555--1||s__Cohnella sp003990975--1||s__Cohnella sp004801405--1||s__Cohnella sp012849095--2||s__Cohnella sp014107495--2||s__Cohnella sp019091135--1||s__Cohnella suwonensis--2||s__Cohnella terricola--1||s__Cohnella thailandensis--1||s__Cohnella thermotolerans--2||s__Cohnella xylanilytica--2||s__Cohnella zeiphila--2||s__DA-C8 sp015472005--2||s__Gorillibacterium massiliense--2||s__Gorillibacterium sp014380705--1||s__Gorillibacterium timonense--2||s__J31TS4 sp018403265--1||s__Litchfieldia alkalitelluris--1||s__Litchfieldia sp014837155--1||s__MEC069 sp004514475--2||s__MSJ-34 sp018918005--1||s__Paenibacillus spiritus--1||s__Paenibacillus_AA koleovorans--1||s__Paenibacillus_AB flagellatus--1||s__Paenibacillus_AB ginsengarvi--2||s__Paenibacillus_AB hemerocallicola--1||s__Paenibacillus_AB mesophilus--1||s__Paenibacillus_AB sp014705615--1||s__Paenibacillus_AC psychroresistens--2||s__Paenibacillus_AE antri--1||s__Paenibacillus_AE sp016482785--1||s__Paenibacillus_AF thalictri--1||s__Paenibacillus_AH cisolokensis--1||s__Paenibacillus_AI eucommiae--2||s__Paenibacillus_AI sp900104695--1||s__Paenibacillus_AK turpanensis--1||s__Paenibacillus_B alvei--1||s__Paenibacillus_B apiarius--2||s__Paenibacillus_B aquistagni--1||s__Paenibacillus_B assamensis--2||s__Paenibacillus_B dendritiformis_A--2||s__Paenibacillus_B dendritiformis_B--2||s__Paenibacillus_B dendritiformis_C--2||s__Paenibacillus_B sp000283315--2||s__Paenibacillus_B sp001894745--1||s__Paenibacillus_B sp007786455--2||s__Paenibacillus_B sp014841135--2||s__Paenibacillus_B sp015558675--1||s__Paenibacillus_B sp900539405--2||s__Paenibacillus_B taiwanensis--2||s__Paenibacillus_B thiaminolyticus--2||s__Paenibacillus_C agaridevorans--2||s__Paenibacillus_C algorifonticola--1||s__Paenibacillus_C castaneae--1||s__Paenibacillus_C catalpae--1||s__Paenibacillus_C endophyticus--1||s__Paenibacillus_C glycanilyticus--1||s__Paenibacillus_C gorillae--1||s__Paenibacillus_C harenae--1||s__Paenibacillus_C intestinavium--2||s__Paenibacillus_C lupini--1||s__Paenibacillus_C luteus--1||s__Paenibacillus_C montaniterrae--3||s__Paenibacillus_C nanensis--3||s__Paenibacillus_C oryzae--2||s__Paenibacillus_C paeoniae--2||s__Paenibacillus_C paridis--1||s__Paenibacillus_C pinisoli--3||s__Paenibacillus_C prosopidis--1||s__Paenibacillus_C protaetiae--1||s__Paenibacillus_C radicis--1||s__Paenibacillus_C sinopodophylli--1||s__Paenibacillus_C sp000023585--1||s__Paenibacillus_C sp001280845--1||s__Paenibacillus_C sp001428245--1||s__Paenibacillus_C sp001682865--1||s__Paenibacillus_C sp001956095--1||s__Paenibacillus_C sp001956295--1||s__Paenibacillus_C sp002741035--1||s__Paenibacillus_C sp003217535--2||s__Paenibacillus_C sp003591485--3||s__Paenibacillus_C sp004345425--1||s__Paenibacillus_C sp005222705--1||s__Paenibacillus_C sp009737085--1||s__Paenibacillus_C sp011947265--3||s__Paenibacillus_C sp012935325--1||s__Paenibacillus_C sp014705655--1||s__Paenibacillus_C sp016019935--2||s__Paenibacillus_D abyssi--1||s__Paenibacillus_D daejeonensis--2||s__Paenibacillus_D pinihumi--1||s__Paenibacillus_D sp003851045--1||s__Paenibacillus_D sp004134985--1||s__Paenibacillus_D sp014705605--1||s__Paenibacillus_D sp016424485--1||s__Paenibacillus_E aceris--1||s__Paenibacillus_E alba--3||s__Paenibacillus_E alginolyticus--1||s__Paenibacillus_E chondroitinus--1||s__Paenibacillus_E chondroitinus_A--1||s__Paenibacillus_E ferrarius--3||s__Paenibacillus_E marchantiophytorum--3||s__Paenibacillus_E oryzisoli--2||s__Paenibacillus_E pectinilyticus--3||s__Paenibacillus_E phytorum--1||s__Paenibacillus_E plantarum--1||s__Paenibacillus_E planticolens--1||s__Paenibacillus_E qinlingensis--2||s__Paenibacillus_E silvestris--1||s__Paenibacillus_E sp000620565--2||s__Paenibacillus_E sp001426375--1||s__Paenibacillus_E sp001428045--1||s__Paenibacillus_E sp001428105--1||s__Paenibacillus_E sp001429545--1||s__Paenibacillus_E sp007829615--1||s__Paenibacillus_E sp008017805--1||s__Paenibacillus_E sp010820665--2||s__Paenibacillus_E sp014534655--1||s__Paenibacillus_E sp900103825--1||s__Paenibacillus_E whitsoniae--1||s__Paenibacillus_F chitinolyticus--1||s__Paenibacillus_F sp000411255--1||s__Paenibacillus_F sp001541095--1||s__Paenibacillus_F sp009757775--1||s__Paenibacillus_F sp900107975--1||s__Paenibacillus_G ehimensis--1||s__Paenibacillus_G elgii--1||s__Paenibacillus_G mucilaginosus--1||s__Paenibacillus_G naphthalenovorans--2||s__Paenibacillus_G puerhi--2||s__Paenibacillus_G solanacearum--1||s__Paenibacillus_G sp001399685--1||s__Paenibacillus_G sp007786445--1||s__Paenibacillus_G sp017833255--1||s__Paenibacillus_G sp018998565--1||s__Paenibacillus_G sp900101595--2||s__Paenibacillus_G sp910594985--1||s__Paenibacillus_G tianmuensis--1||s__Paenibacillus_G tyrfis--1||s__Paenibacillus_G validus--1||s__Paenibacillus_H larvae--1||s__Paenibacillus_I sambharensis--1||s__Paenibacillus_K guangzhouensis--1||s__Paenibacillus_K selenitireducens--1||s__Paenibacillus_K terrigena--1||s__Paenibacillus_L senegalensis--1||s__Paenibacillus_L sp007679495--1||s__Paenibacillus_L sp018403245--1||s__Paenibacillus_M ginsengihumi--1||s__Paenibacillus_N swuensis--1||s__Paenibacillus_O beijingensis--1||s__Paenibacillus_S foliorum--1||s__Paenibacillus_S piri--1||s__Paenibacillus_S rigui--1||s__Paenibacillus_S sp000686845--1||s__Paenibacillus_S sp001956045--1||s__Paenibacillus_S sp002042965--1||s__Paenibacillus_S sp011440305--1||s__Paenibacillus_S sp900114475--2||s__Paenibacillus_S xerothermodurans--1||s__Paenibacillus_T cellulosilyticus--2||s__Paenibacillus_T curdlanolyticus--1||s__Paenibacillus_T kobensis--1||s__Paenibacillus_T sp009789195--1||s__Paenibacillus_T sp014779765--3||s__Paenibacillus_T xylaniclasticus--1||s__Paenibacillus_V contaminans--1||s__Paenibacillus_W thermoaerophilus--1||s__Paenibacillus_Z albus--1||s__Paenibacillus_Z baekrokdamisoli--1||s__Paenibacillus_Z glycinis--1||s__Paenibacillus_Z lycopersici--1||s__Paenibacillus_Z mendelii--1||s__Paenibacillus_Z methanolicus--2||s__Paenibacillus_Z montanisoli--1||s__Paenibacillus_Z nasutitermitis--1||s__Paenibacillus_Z phyllosphaerae--2||s__Paenibacillus_Z rhizovicinus--1||s__Paenibacillus_Z sacheonensis--1||s__Paenibacillus_Z sepulcri--1||s__Paenibacillus_Z sp004342525--1||s__Paenibacillus_Z sp900106745--1||s__Paenibacillus_Z sp900110075--1||s__Paenibacillus_Z sp900113915--1||s__Paenibacillus_Z sp900116125--1||s__Paenibacillus_Z taihuensis--1||s__R196 sp004764705--1||s__Reconcilibacillus cellulovorans--1||s__Thermicanus aegyptius--2||s__Thermobacillus sp002159085--1||s__Thermobacillus xylanilyticus--2||s__UBA4045 sp002383285--1||s__UBA4045 sp002383695--1||s__UBA4045 sp011053775--1||s__VKM-B-2647 sp000829455--1||s__Xylanibacillus composti--2||s__YN15 sp003285005--1||s__ZCTH02-B3 sp002159065--2:heptad_counter=MCP-28H--5||MCP-36H--1||MCP-44H--305:lbd_counter=:lca=d__Bacteria:lca_tree=o__Paenibacillales:length_avg=149.22222222222223:length_max=164.0:length_min=109.0:length_std=17.48411977894353:length_sum=1343.0:mismatch_avg=6.666666666666667:mismatch_max=26.0:mismatch_min=0.0:mismatch_std=8.381527307120106:mismatch_sum=60.0:name=N127213:qcovhsp_avg=99.63333333333334:qcovhsp_max=100.0:qcovhsp_min=97.4:qcovhsp_std=0.8689073598491367:qcovhsp_sum=896.7:qend_avg=149.22222222222223:qend_max=164.0:qend_min=109.0:qend_std=17.48411977894353:qend_sum=1343.0:qstart_avg=1.1111111111111112:qstart_max=2.0:qstart_min=1.0:qstart_std=0.33333333333333337:qstart_sum=10.0:ref_name_counter=RS_GCF_000422905.1_protein.faa_NZ_AUGY01000060.1_3@PF00015_full_PFAM.488.700--3||RS_GCF_000515335.1_protein.faa_NZ_KI911563.1_4074@PF00015_full_PFAM.527.720--1||RS_GCF_000971975.1_protein.faa_NZ_LAQO01000049.1_29@PF00015_full_PFAM.506.722--3||RS_GCF_014705655.1_protein.faa_NZ_JACXIY010000020.1_4@PF00015_full_PFAM.527.722--1||RS_GCF_907165215.1_protein.faa_NZ_CAJRAY010000097.1_62@PF00015_full_PFAM.446.633--1:scovhsp_avg=72.07777777777778:scovhsp_max=80.0:scovhsp_min=58.3:scovhsp_std=6.129391849477765:scovhsp_sum=648.7:send_avg=179.33333333333334:send_max=193.0:send_min=157.0:send_std=11.554220008291344:send_sum=1614.0:sstart_avg=31.11111111111111:sstart_max=61.0:sstart_min=2.0:sstart_std=15.152924176907607:sstart_sum=280.0],(RS_GCF_014107495.1_protein.faa_NZ_CP041969.1_1504@PF00015_full_PFAM.437.647:0.260567[&&NHX:Type=GTDB:gtdb_class=c__Bacilli:gtdb_domain=d__Bacteria:gtdb_family=f__Paenibacillaceae:gtdb_genus=g__Cohnella:gtdb_order=o__Paenibacillales:gtdb_phylum=p__Firmicutes:gtdb_species=s__Cohnella sp014107495:heptad=MCP-44H:species=d__Bacteria_p__Firmicutes_c__Bacilli_o__Paenibacillales_f__Paenibacillaceae_g__Cohnella_s__Cohnella sp014107495],(RS_GCF_003570905.1_protein.faa_NZ_QXJM01000039.1_1714@PF00015_full_PFAM.152.178:0.165755[&&NHX:Type=GTDB:gtdb_class=c__Bacilli:gtdb_domain=d__Bacteria:gtdb_family=f__Paenibacillaceae:gtdb_genus=g__Cohnella:gtdb_order=o__Paenibacillales:gtdb_phylum=p__Firmicutes:gtdb_species=s__Cohnella faecalis:heptad=MCP-44H:species=d__Bacteria_p__Firmicutes_c__Bacilli_o__Paenibacillales_f__Paenibacillaceae_g__Cohnella_s__Cohnella faecalis],b23252d4-3ae8-4055-a833-64de5ab75c85_3@MCPsignal.593.689:0.0512544[&&NHX:Sample=rhiztom3:Type=capture:besthit=87.5:bitscore=152.0:capture_class=c__Actinomycetia:capture_domain=d__Bacteria:capture_family=f__Cryptosporangiaceae:capture_genus=g__Cryptosporangium:capture_order=o__Mycobacteriales:capture_phylum=p__Actinobacteriota:capture_species=s__Cryptosporangium aurantiacum:evalue=8.2e-48:gapopen=0.0:heptad=MCP-44H:length=96.0:mismatch=12.0:qcovhsp=100.0:qend=96.0:qstart=1.0:ref_name=RS_GCF_016908135.1_protein.faa_NZ_JAFBDG010000004.1_371@PF00015_full_PFAM.500.690:scovhsp=50.5:send=98.0:sstart=3.0])0.268:0.0258854[&&NHX:Sample_counter=rhiztom3--1:Type_counter=GTDB--1||capture--1:besthit_avg=87.5:besthit_max=87.5:besthit_min=87.5:besthit_std=0:besthit_sum=87.5:bitscore_avg=152.0:bitscore_max=152.0:bitscore_min=152.0:bitscore_std=0:bitscore_sum=152.0:capture_class_counter=c__Actinomycetia--1:capture_domain_counter=d__Bacteria--1:capture_family_counter=f__Cryptosporangiaceae--1:capture_genus_counter=g__Cryptosporangium--1:capture_order_counter=o__Mycobacteriales--1:capture_phylum_counter=p__Actinobacteriota--1:capture_species_counter=s__Cryptosporangium aurantiacum--1:evalue_avg=8.2e-48:evalue_max=8.2e-48:evalue_min=8.2e-48:evalue_std=0:evalue_sum=8.2e-48:gapopen_avg=0.0:gapopen_max=0.0:gapopen_min=0.0:gapopen_std=0:gapopen_sum=0.0:gtdb_class_counter=c__Bacilli--1:gtdb_domain_counter=d__Bacteria--1:gtdb_family_counter=f__Paenibacillaceae--1:gtdb_genus_counter=g__Cohnella--1:gtdb_order_counter=o__Paenibacillales--1:gtdb_phylum_counter=p__Firmicutes--1:gtdb_species_counter=s__Cohnella faecalis--1:heptad_counter=MCP-44H--2:lbd_counter=:lca_tree=s__Cohnella faecalis:length_avg=96.0:length_max=96.0:length_min=96.0:length_std=0:length_sum=96.0:mismatch_avg=12.0:mismatch_max=12.0:mismatch_min=12.0:mismatch_std=0:mismatch_sum=12.0:name=N127217:qcovhsp_avg=100.0:qcovhsp_max=100.0:qcovhsp_min=100.0:qcovhsp_std=0:qcovhsp_sum=100.0:qend_avg=96.0:qend_max=96.0:qend_min=96.0:qend_std=0:qend_sum=96.0:qstart_avg=1.0:qstart_max=1.0:qstart_min=1.0:qstart_std=0:qstart_sum=1.0:ref_name_counter=RS_GCF_016908135.1_protein.faa_NZ_JAFBDG010000004.1_371@PF00015_full_PFAM.500.690--1:scovhsp_avg=50.5:scovhsp_max=50.5:scovhsp_min=50.5:scovhsp_std=0:scovhsp_sum=50.5:send_avg=98.0:send_max=98.0:send_min=98.0:send_std=0:send_sum=98.0:sstart_avg=3.0:sstart_max=3.0:sstart_min=3.0:sstart_std=0:sstart_sum=3.0])0.761:0.0495088[&&NHX:Sample_counter=rhiztom3--1:Type_counter=GTDB--2||capture--1:besthit_avg=87.5:besthit_max=87.5:besthit_min=87.5:besthit_std=0:besthit_sum=87.5:bitscore_avg=152.0:bitscore_max=152.0:bitscore_min=152.0:bitscore_std=0:bitscore_sum=152.0:capture_class_counter=c__Actinomycetia--1:capture_domain_counter=d__Bacteria--1:capture_family_counter=f__Cryptosporangiaceae--1:capture_genus_counter=g__Cryptosporangium--1:capture_order_counter=o__Mycobacteriales--1:capture_phylum_counter=p__Actinobacteriota--1:capture_species_counter=s__Cryptosporangium aurantiacum--1:evalue_avg=8.2e-48:evalue_max=8.2e-48:evalue_min=8.2e-48:evalue_std=0:evalue_sum=8.2e-48:gapopen_avg=0.0:gapopen_max=0.0:gapopen_min=0.0:gapopen_std=0:gapopen_sum=0.0:gtdb_class_counter=c__Bacilli--2:gtdb_domain_counter=d__Bacteria--2:gtdb_family_counter=f__Paenibacillaceae--2:gtdb_genus_counter=g__Cohnella--2:gtdb_order_counter=o__Paenibacillales--2:gtdb_phylum_counter=p__Firmicutes--2:gtdb_species_counter=s__Cohnella faecalis--1||s__Cohnella sp014107495--1:heptad_counter=MCP-44H--3:lbd_counter=:lca_tree=g__Cohnella:length_avg=96.0:length_max=96.0:length_min=96.0:length_std=0:length_sum=96.0:mismatch_avg=12.0:mismatch_max=12.0:mismatch_min=12.0:mismatch_std=0:mismatch_sum=12.0:name=N127218:qcovhsp_avg=100.0:qcovhsp_max=100.0:qcovhsp_min=100.0:qcovhsp_std=0:qcovhsp_sum=100.0:qend_avg=96.0:qend_max=96.0:qend_min=96.0:qend_std=0:qend_sum=96.0:qstart_avg=1.0:qstart_max=1.0:qstart_min=1.0:qstart_std=0:qstart_sum=1.0:ref_name_counter=RS_GCF_016908135.1_protein.faa_NZ_JAFBDG010000004.1_371@PF00015_full_PFAM.500.690--1:scovhsp_avg=50.5:scovhsp_max=50.5:scovhsp_min=50.5:scovhsp_std=0:scovhsp_sum=50.5:send_avg=98.0:send_max=98.0:send_min=98.0:send_std=0:send_sum=98.0:sstart_avg=3.0:sstart_max=3.0:sstart_min=3.0:sstart_std=0:sstart_sum=3.0])0.763:0.0124182[&&NHX:Sample_counter=rhizpot1--1||rhizpot3--3||rhiztom1--5||rhiztom2--4||rhiztom3--5:Type_counter=GTDB--296||capture--18:besthit_avg=94.05:besthit_max=100.0:besthit_min=76.1:besthit_std=7.480827345807266:besthit_sum=940.5:bitscore_avg=247.2:bitscore_max=295.0:bitscore_min=144.0:bitscore_std=55.457290874249445:bitscore_sum=2472.0:capture_class_counter=c__Actinomycetia--2||c__Alphaproteobacteria--4||c__Bacilli--8||c__Gammaproteobacteria--4:capture_domain_counter=d__Bacteria--18:capture_family_counter=f__Chromobacteriaceae--1||f__Cryptosporangiaceae--1||f__Gallionellaceae--3||f__Micromonosporaceae--1||f__NBRC-103111--5||f__Paenibacillaceae--3||f__Rhizobiaceae--1||f__SZUA-8--1||f__Sphingomonadaceae--2:capture_genus_counter=g__Actinoplanes--1||g__Cohnella--1||g__Cryptosporangium--1||g__Neorhizobium--1||g__PALSA-1006--3||g__Paenibacillus--1||g__Paenibacillus_E--4||g__Paenibacillus_J--1||g__Pseudogulbenkiania--1||g__Qipengyuania--1||g__SZUA-8--1||g__Sphingomonas--1||g__VKM-B-2647--1:capture_order_counter=o__Burkholderiales--4||o__Mycobacteriales--2||o__Paenibacillales--8||o__Rhizobiales--2||o__Sphingomonadales--2:capture_phylum_counter=p__Actinobacteriota--2||p__Firmicutes--8||p__Proteobacteria--8:capture_species_counter=s__Actinoplanes toevensis--1||s__Cohnella zeiphila--1||s__Cryptosporangium aurantiacum--1||s__Neorhizobium sp900469955--1||s__PALSA-1006 sp903876625--3||s__Paenibacillus ihuae--1||s__Paenibacillus_E phytorum--3||s__Paenibacillus_E sp001429545--1||s__Paenibacillus_J wulumuqiensis--1||s__Pseudogulbenkiania sp016192025--1||s__Qipengyuania algicida--1||s__SZUA-8 sp003232175--1||s__Sphingomonas sp001423765--1||s__VKM-B-2647 sp000829455--1:evalue_avg=1.94082e-45:evalue_max=1.94e-44:evalue_min=1.11e-102:evalue_std=6.13453108337458e-45:evalue_sum=1.94082e-44:evoltype=D:gapopen_avg=0.1:gapopen_max=1.0:gapopen_min=0.0:gapopen_std=0.31622776601683794:gapopen_sum=1.0:gtdb_class_counter=c__Bacilli--296:gtdb_domain_counter=d__Bacteria--296:gtdb_family_counter=f__Bacillaceae_L--2||f__DA-C8--2||f__DY6--1||f__K13--2||f__NBRC-103111--103||f__Paenibacillaceae--176||f__Reconcilibacillaceae--2||f__Thermicanaceae--2||f__UBA4045--3||f__YIM-B00363--3:gtdb_genus_counter=g__18JY21-1--2||g__BBFE01--1||g__Cohnella--47||g__DA-C8--2||g__Gorillibacterium--5||g__J31TS4--1||g__Litchfieldia--2||g__MEC069--2||g__MSJ-34--1||g__Paenibacillus--1||g__Paenibacillus_AA--1||g__Paenibacillus_AB--6||g__Paenibacillus_AC--2||g__Paenibacillus_AE--2||g__Paenibacillus_AF--1||g__Paenibacillus_AH--1||g__Paenibacillus_AI--3||g__Paenibacillus_AK--1||g__Paenibacillus_B--26||g__Paenibacillus_C--53||g__Paenibacillus_D--8||g__Paenibacillus_E--37||g__Paenibacillus_F--5||g__Paenibacillus_G--18||g__Paenibacillus_H--1||g__Paenibacillus_I--1||g__Paenibacillus_K--3||g__Paenibacillus_L--3||g__Paenibacillus_M--1||g__Paenibacillus_N--1||g__Paenibacillus_O--1||g__Paenibacillus_S--10||g__Paenibacillus_T--9||g__Paenibacillus_V--1||g__Paenibacillus_W--1||g__Paenibacillus_Z--20||g__R196--1||g__Reconcilibacillus--1||g__Thermicanus--2||g__Thermobacillus--3||g__UBA4045--3||g__VKM-B-2647--1||g__Xylanibacillus--2||g__YN15--1||g__ZCTH02-B3--2:gtdb_order_counter=o__Bacillales--2||o__Paenibacillales--292||o__Thermicanales--2:gtdb_phylum_counter=p__Firmicutes--296:gtdb_species_counter=s__18JY21-1 sp004344915--2||s__BBFE01 sp001313085--1||s__Cohnella abietis--2||s__Cohnella algarum--1||s__Cohnella boryungensis--1||s__Cohnella candidum--3||s__Cohnella endophytica--2||s__Cohnella faecalis--3||s__Cohnella kolymensis--1||s__Cohnella laeviribosi--1||s__Cohnella lubricantis--1||s__Cohnella luojiensis--1||s__Cohnella lupini--2||s__Cohnella nanjingensis--1||s__Cohnella panacarvi--2||s__Cohnella phaseoli--2||s__Cohnella pontilimi--1||s__Cohnella sp003001675--4||s__Cohnella sp003208555--1||s__Cohnella sp003990975--1||s__Cohnella sp004801405--1||s__Cohnella sp012849095--2||s__Cohnella sp014107495--3||s__Cohnella sp019091135--1||s__Cohnella suwonensis--2||s__Cohnella terricola--1||s__Cohnella thailandensis--1||s__Cohnella thermotolerans--2||s__Cohnella xylanilytica--2||s__Cohnella zeiphila--2||s__DA-C8 sp015472005--2||s__Gorillibacterium massiliense--2||s__Gorillibacterium sp014380705--1||s__Gorillibacterium timonense--2||s__J31TS4 sp018403265--1||s__Litchfieldia alkalitelluris--1||s__Litchfieldia sp014837155--1||s__MEC069 sp004514475--2||s__MSJ-34 sp018918005--1||s__Paenibacillus spiritus--1||s__Paenibacillus_AA koleovorans--1||s__Paenibacillus_AB flagellatus--1||s__Paenibacillus_AB ginsengarvi--2||s__Paenibacillus_AB hemerocallicola--1||s__Paenibacillus_AB mesophilus--1||s__Paenibacillus_AB sp014705615--1||s__Paenibacillus_AC psychroresistens--2||s__Paenibacillus_AE antri--1||s__Paenibacillus_AE sp016482785--1||s__Paenibacillus_AF thalictri--1||s__Paenibacillus_AH cisolokensis--1||s__Paenibacillus_AI eucommiae--2||s__Paenibacillus_AI sp900104695--1||s__Paenibacillus_AK turpanensis--1||s__Paenibacillus_B alvei--1||s__Paenibacillus_B apiarius--2||s__Paenibacillus_B aquistagni--1||s__Paenibacillus_B assamensis--2||s__Paenibacillus_B dendritiformis_A--2||s__Paenibacillus_B dendritiformis_B--2||s__Paenibacillus_B dendritiformis_C--2||s__Paenibacillus_B sp000283315--2||s__Paenibacillus_B sp001894745--1||s__Paenibacillus_B sp007786455--2||s__Paenibacillus_B sp014841135--2||s__Paenibacillus_B sp015558675--1||s__Paenibacillus_B sp900539405--2||s__Paenibacillus_B taiwanensis--2||s__Paenibacillus_B thiaminolyticus--2||s__Paenibacillus_C agaridevorans--2||s__Paenibacillus_C algorifonticola--1||s__Paenibacillus_C castaneae--1||s__Paenibacillus_C catalpae--1||s__Paenibacillus_C endophyticus--1||s__Paenibacillus_C glycanilyticus--1||s__Paenibacillus_C gorillae--1||s__Paenibacillus_C harenae--1||s__Paenibacillus_C intestinavium--2||s__Paenibacillus_C lupini--1||s__Paenibacillus_C luteus--1||s__Paenibacillus_C montaniterrae--3||s__Paenibacillus_C nanensis--3||s__Paenibacillus_C oryzae--2||s__Paenibacillus_C paeoniae--2||s__Paenibacillus_C paridis--1||s__Paenibacillus_C pinisoli--3||s__Paenibacillus_C prosopidis--1||s__Paenibacillus_C protaetiae--1||s__Paenibacillus_C radicis--1||s__Paenibacillus_C sinopodophylli--1||s__Paenibacillus_C sp000023585--1||s__Paenibacillus_C sp001280845--1||s__Paenibacillus_C sp001428245--1||s__Paenibacillus_C sp001682865--1||s__Paenibacillus_C sp001956095--1||s__Paenibacillus_C sp001956295--1||s__Paenibacillus_C sp002741035--1||s__Paenibacillus_C sp003217535--2||s__Paenibacillus_C sp003591485--3||s__Paenibacillus_C sp004345425--1||s__Paenibacillus_C sp005222705--1||s__Paenibacillus_C sp009737085--1||s__Paenibacillus_C sp011947265--3||s__Paenibacillus_C sp012935325--1||s__Paenibacillus_C sp014705655--1||s__Paenibacillus_C sp016019935--2||s__Paenibacillus_D abyssi--1||s__Paenibacillus_D daejeonensis--2||s__Paenibacillus_D pinihumi--1||s__Paenibacillus_D sp003851045--1||s__Paenibacillus_D sp004134985--1||s__Paenibacillus_D sp014705605--1||s__Paenibacillus_D sp016424485--1||s__Paenibacillus_E aceris--1||s__Paenibacillus_E alba--3||s__Paenibacillus_E alginolyticus--1||s__Paenibacillus_E chondroitinus--1||s__Paenibacillus_E chondroitinus_A--1||s__Paenibacillus_E ferrarius--3||s__Paenibacillus_E marchantiophytorum--3||s__Paenibacillus_E oryzisoli--2||s__Paenibacillus_E pectinilyticus--3||s__Paenibacillus_E phytorum--1||s__Paenibacillus_E plantarum--1||s__Paenibacillus_E planticolens--1||s__Paenibacillus_E qinlingensis--2||s__Paenibacillus_E silvestris--1||s__Paenibacillus_E sp000620565--2||s__Paenibacillus_E sp001426375--1||s__Paenibacillus_E sp001428045--1||s__Paenibacillus_E sp001428105--1||s__Paenibacillus_E sp001429545--1||s__Paenibacillus_E sp007829615--1||s__Paenibacillus_E sp008017805--1||s__Paenibacillus_E sp010820665--2||s__Paenibacillus_E sp014534655--1||s__Paenibacillus_E sp900103825--1||s__Paenibacillus_E whitsoniae--1||s__Paenibacillus_F chitinolyticus--1||s__Paenibacillus_F sp000411255--1||s__Paenibacillus_F sp001541095--1||s__Paenibacillus_F sp009757775--1||s__Paenibacillus_F sp900107975--1||s__Paenibacillus_G ehimensis--1||s__Paenibacillus_G elgii--1||s__Paenibacillus_G mucilaginosus--1||s__Paenibacillus_G naphthalenovorans--2||s__Paenibacillus_G puerhi--2||s__Paenibacillus_G solanacearum--1||s__Paenibacillus_G sp001399685--1||s__Paenibacillus_G sp007786445--1||s__Paenibacillus_G sp017833255--1||s__Paenibacillus_G sp018998565--1||s__Paenibacillus_G sp900101595--2||s__Paenibacillus_G sp910594985--1||s__Paenibacillus_G tianmuensis--1||s__Paenibacillus_G tyrfis--1||s__Paenibacillus_G validus--1||s__Paenibacillus_H larvae--1||s__Paenibacillus_I sambharensis--1||s__Paenibacillus_K guangzhouensis--1||s__Paenibacillus_K selenitireducens--1||s__Paenibacillus_K terrigena--1||s__Paenibacillus_L senegalensis--1||s__Paenibacillus_L sp007679495--1||s__Paenibacillus_L sp018403245--1||s__Paenibacillus_M ginsengihumi--1||s__Paenibacillus_N swuensis--1||s__Paenibacillus_O beijingensis--1||s__Paenibacillus_S foliorum--1||s__Paenibacillus_S piri--1||s__Paenibacillus_S rigui--1||s__Paenibacillus_S sp000686845--1||s__Paenibacillus_S sp001956045--1||s__Paenibacillus_S sp002042965--1||s__Paenibacillus_S sp011440305--1||s__Paenibacillus_S sp900114475--2||s__Paenibacillus_S xerothermodurans--1||s__Paenibacillus_T cellulosilyticus--2||s__Paenibacillus_T curdlanolyticus--1||s__Paenibacillus_T kobensis--1||s__Paenibacillus_T sp009789195--1||s__Paenibacillus_T sp014779765--3||s__Paenibacillus_T xylaniclasticus--1||s__Paenibacillus_V contaminans--1||s__Paenibacillus_W thermoaerophilus--1||s__Paenibacillus_Z albus--1||s__Paenibacillus_Z baekrokdamisoli--1||s__Paenibacillus_Z glycinis--1||s__Paenibacillus_Z lycopersici--1||s__Paenibacillus_Z mendelii--1||s__Paenibacillus_Z methanolicus--2||s__Paenibacillus_Z montanisoli--1||s__Paenibacillus_Z nasutitermitis--1||s__Paenibacillus_Z phyllosphaerae--2||s__Paenibacillus_Z rhizovicinus--1||s__Paenibacillus_Z sacheonensis--1||s__Paenibacillus_Z sepulcri--1||s__Paenibacillus_Z sp004342525--1||s__Paenibacillus_Z sp900106745--1||s__Paenibacillus_Z sp900110075--1||s__Paenibacillus_Z sp900113915--1||s__Paenibacillus_Z sp900116125--1||s__Paenibacillus_Z taihuensis--1||s__R196 sp004764705--1||s__Reconcilibacillus cellulovorans--1||s__Thermicanus aegyptius--2||s__Thermobacillus sp002159085--1||s__Thermobacillus xylanilyticus--2||s__UBA4045 sp002383285--1||s__UBA4045 sp002383695--1||s__UBA4045 sp011053775--1||s__VKM-B-2647 sp000829455--1||s__Xylanibacillus composti--2||s__YN15 sp003285005--1||s__ZCTH02-B3 sp002159065--2:heptad_counter=MCP-28H--5||MCP-36H--1||MCP-44H--308:lbd_counter=:lca=d__Bacteria:lca_tree=o__Paenibacillales:length_avg=143.9:length_max=164.0:length_min=96.0:length_std=23.55820215739921:length_sum=1439.0:mismatch_avg=7.2:mismatch_max=26.0:mismatch_min=0.0:mismatch_std=8.0801540139337:mismatch_sum=72.0:name=N127219:qcovhsp_avg=99.66999999999999:qcovhsp_max=100.0:qcovhsp_min=97.4:qcovhsp_std=0.8273787255879576:qcovhsp_sum=996.6999999999999:qend_avg=143.9:qend_max=164.0:qend_min=96.0:qend_std=23.55820215739921:qend_sum=1439.0:qstart_avg=1.1:qstart_max=2.0:qstart_min=1.0:qstart_std=0.31622776601683794:qstart_sum=11.0:ref_name_counter=RS_GCF_000422905.1_protein.faa_NZ_AUGY01000060.1_3@PF00015_full_PFAM.488.700--3||RS_GCF_000515335.1_protein.faa_NZ_KI911563.1_4074@PF00015_full_PFAM.527.720--1||RS_GCF_000971975.1_protein.faa_NZ_LAQO01000049.1_29@PF00015_full_PFAM.506.722--3||RS_GCF_014705655.1_protein.faa_NZ_JACXIY010000020.1_4@PF00015_full_PFAM.527.722--1||RS_GCF_016908135.1_protein.faa_NZ_JAFBDG010000004.1_371@PF00015_full_PFAM.500.690--1||RS_GCF_907165215.1_protein.faa_NZ_CAJRAY010000097.1_62@PF00015_full_PFAM.446.633--1:scovhsp_avg=69.91999999999999:scovhsp_max=80.0:scovhsp_min=50.5:scovhsp_std=8.941762192717446:scovhsp_sum=699.1999999999999:send_avg=171.2:send_max=193.0:send_min=98.0:send_std=27.931662638979756:send_sum=1712.0:sstart_avg=28.3:sstart_max=61.0:sstart_min=2.0:sstart_std=16.826236127613992:sstart_sum=283.0],(((((((RS_GCF_008710135.1_protein.faa_NZ_VYKK01000008.1_76@PF00015_full_PFAM.543.739:0.174348[&&NHX:Type=GTDB:gtdb_class=c__Bacilli:gtdb_domain=d__Bacteria:gtdb_family=f__Paenibacillaceae:gtdb_genus=g__Paenibacillus:gtdb_order=o__Paenibacillales:gtdb_phylum=p__Firmicutes:gtdb_species=s__Paenibacillus spiritus:heptad=MCP-44H:species=d__Bacteria_p__Firmicutes_c__Bacilli_o__Paenibacillales_f__Paenibacillaceae_g__Paenibacillus_s__Paenibacillus spiritus],(((RS_GCF_000612505.1_protein.faa_NZ_CP004078.1_1602@PF00015_full_PFAM.533.722:0.038836[&&NHX:Type=GTDB:gtdb_class=c__Bacilli:gtdb_domain=d__Bacteria:gtdb_family=f__Paenibacillaceae:gtdb_genus=g__Paenibacillus:gtdb_order=o__Paenibacillales:gtdb_phylum=p__Firmicutes:gtdb_species=s__Paenibacillus sabinae:heptad=MCP-44H:species=d__Bacteria_p__Firmicutes_c__Bacilli_o__Paenibacillales_f__Paenibacillaceae_g__Paenibacillus_s__Paenibacillus sabinae],RS_GCF_003854965.1_protein.faa_NZ_RQPI01000002.1_260@PF00015_full_PFAM.534.723:0.0192115[&&NHX:Type=GTDB:gtdb_class=c__Bacilli:gtdb_domain=d__Bacteria:gtdb_family=f__Paenibacillaceae:gtdb_genus=g__Paenibacillus:gtdb_order=o__Paenibacillales:gtdb_phylum=p__Firmicutes:gtdb_species=s__Paenibacillus sp003854965:heptad=MCP-44H:species=d__Bacteria_p__Firmicutes_c__Bacilli_o__Paenibacillales_f__Paenibacillaceae_g__Paenibacillus_s__Paenibacillus sp003854965])0.833:0.0178614[&&NHX:Sample_counter=:Type_counter=GTDB--2:capture_class_counter=:capture_domain_counter=:capture_family_counter=:capture_genus_counter=:capture_order_counter=:capture_phylum_counter=:capture_species_counter=:evoltype=D:gtdb_class_counter=c__Bacilli--2:gtdb_domain_counter=d__Bacteria--2:gtdb_family_counter=f__Paenibacillaceae--2:gtdb_genus_counter=g__Paenibacillus--2:gtdb_order_counter=o__Paenibacillales--2:gtdb_phylum_counter=p__Firmicutes--2:gtdb_species_counter=s__Paenibacillus sabinae--1||s__Paenibacillus sp003854965--1:heptad_counter=MCP-44H--2:lbd_counter=:lca=d__Bacteria:lca_tree=g__Paenibacillus:name=N127223:ref_name_counter=],(RS_GCF_000758685.1_protein.faa_NZ_CP009286.1_1645@PF00015_full_PFAM.520.720:0.0773395[&&NHX:Type=GTDB:gtdb_class=c__Bacilli:gtdb_domain=d__Bacteria:gtdb_family=f__Paenibacillaceae:gtdb_genus=g__Paenibacillus:gtdb_order=o__Paenibacillales:gtdb_phylum=p__Firmicutes:gtdb_species=s__Paenibacillus stellifer:heptad=MCP-44H:species=d__Bacteria_p__Firmicutes_c__Bacilli_o__Paenibacillales_f__Paenibacillaceae_g__Paenibacillus_s__Paenibacillus stellifer],(RS_GCF_000520735.1_protein.faa_NZ_ASSC01000862.1_2@PF00015_full_PFAM.502.696:0.0250562[&&NHX:Type=GTDB:gtdb_class=c__Bacilli:gtdb_domain=d__Bacteria:gtdb_family=f__Paenibacillaceae:gtdb_genus=g__Paenibacillus:gtdb_order=o__Paenibacillales:gtdb_phylum=p__Firmicutes:gtdb_species=s__Paenibacillus forsythiae:heptad=MCP-44H:species=d__Bacteria_p__Firmicutes_c__Bacilli_o__Paenibacillales_f__Paenibacillaceae_g__Paenibacillus_s__Paenibacillus forsythiae],(((RS_GCF_000993825.1_protein.faa_NZ_CP011114.1_946@PF00015_full_PFAM.501.713:0.00540993[&&NHX:Type=GTDB:gtdb_class=c__Bacilli:gtdb_domain=d__Bacteria:gtdb_family=f__Paenibacillaceae:gtdb_genus=g__Paenibacillus:gtdb_order=o__Paenibacillales:gtdb_phylum=p__Firmicutes:gtdb_species=s__Paenibacillus durus_B:heptad=MCP-44H:species=d__Bacteria_p__Firmicutes_c__Bacilli_o__Paenibacillales_f__Paenibacillaceae_g__Paenibacillus_s__Paenibacillus durus_B],RS_GCF_000520715.1_protein.faa_NZ_ASSD01000645.1_2@PF00015_full_PFAM.500.713:0.0117101[&&NHX:Type=GTDB:gtdb_class=c__Bacilli:gtdb_domain=d__Bacteria:gtdb_family=f__Paenibacillaceae:gtdb_genus=g__Paenibacillus:gtdb_order=o__Paenibacillales:gtdb_phylum=p__Firmicutes:gtdb_species=s__Paenibacillus zanthoxyli:heptad=MCP-44H:species=d__Bacteria_p__Firmicutes_c__Bacilli_o__Paenibacillales_f__Paenibacillaceae_g__Paenibacillus_s__Paenibacillus zanthoxyli])0.799:0.00428037[&&NHX:Sample_counter=:Type_counter=GTDB--2:capture_class_counter=:capture_domain_counter=:capture_family_counter=:capture_genus_counter=:capture_order_counter=:capture_phylum_counter=:capture_species_counter=:evoltype=D:gtdb_class_counter=c__Bacilli--2:gtdb_domain_counter=d__Bacteria--2:gtdb_family_counter=f__Paenibacillaceae--2:gtdb_genus_counter=g__Paenibacillus--2:gtdb_order_counter=o__Paenibacillales--2:gtdb_phylum_counter=p__Firmicutes--2:gtdb_species_counter=s__Paenibacillus durus_B--1||s__Paenibacillus zanthoxyli--1:heptad_counter=MCP-44H--2:lbd_counter=:lca=d__Bacteria:lca_tree=g__Paenibacillus:name=N127228:ref_name_counter=],RS_GCF_000756615.1_protein.faa_NZ_CP009288.1_1733@PF00015_full_PFAM.495.694:0.0111077[&&NHX:Type=GTDB:gtdb_class=c__Bacilli:gtdb_domain=d__Bacteria:gtdb_family=f__Paenibacillaceae:gtdb_genus=g__Paenibacillus:gtdb_order=o__Paenibacillales:gtdb_phylum=p__Firmicutes:gtdb_species=s__Paenibacillus durus:heptad=MCP-44H:species=d__Bacteria_p__Firmicutes_c__Bacilli_o__Paenibacillales_f__Paenibacillaceae_g__Paenibacillus_s__Paenibacillus durus])0.761:0.00352726[&&NHX:Sample_counter=:Type_counter=GTDB--3:capture_class_counter=:capture_domain_counter=:capture_family_counter=:capture_genus_counter=:capture_order_counter=:capture_phylum_counter=:capture_species_counter=:evoltype=D:gtdb_class_counter=c__Bacilli--3:gtdb_domain_counter=d__Bacteria--3:gtdb_family_counter=f__Paenibacillaceae--3:gtdb_genus_counter=g__Paenibacillus--3:gtdb_order_counter=o__Paenibacillales--3:gtdb_phylum_counter=p__Firmicutes--3:gtdb_species_counter=s__Paenibacillus durus--1||s__Paenibacillus durus_B--1||s__Paenibacillus zanthoxyli--1:heptad_counter=MCP-44H--3:lbd_counter=:lca=d__Bacteria:lca_tree=g__Paenibacillus:name=N127230:ref_name_counter=],RS_GCF_018966525.1_protein.faa_NZ_CP076607.1_2247@PF00015_full_PFAM.503.712:0.00590435[&&NHX:Type=GTDB:gtdb_class=c__Bacilli:gtdb_domain=d__Bacteria:gtdb_family=f__Paenibacillaceae:gtdb_genus=g__Paenibacillus:gtdb_order=o__Paenibacillales:gtdb_phylum=p__Firmicutes:gtdb_species=s__Paenibacillus sophorae:heptad=MCP-44H:species=d__Bacteria_p__Firmicutes_c__Bacilli_o__Paenibacillales_f__Paenibacillaceae_g__Paenibacillus_s__Paenibacillus sophorae])0.871:0.0155597[&&NHX:Sample_counter=:Type_counter=GTDB--4:capture_class_counter=:capture_domain_counter=:capture_family_counter=:capture_genus_counter=:capture_order_counter=:capture_phylum_counter=:capture_species_counter=:evoltype=D:gtdb_class_counter=c__Bacilli--4:gtdb_domain_counter=d__Bacteria--4:gtdb_family_counter=f__Paenibacillaceae--4:gtdb_genus_counter=g__Paenibacillus--4:gtdb_order_counter=o__Paenibacillales--4:gtdb_phylum_counter=p__Firmicutes--4:gtdb_species_counter=s__Paenibacillus durus--1||s__Paenibacillus durus_B--1||s__Paenibacillus sophorae--1||s__Paenibacillus zanthoxyli--1:heptad_counter=MCP-44H--4:lbd_counter=:lca=d__Bacteria:lca_tree=g__Paenibacillus:name=N127232:ref_name_counter=])0.893:0.0233841[&&NHX:Sample_counter=:Type_counter=GTDB--5:capture_class_counter=:capture_domain_counter=:capture_family_counter=:capture_genus_counter=:capture_order_counter=:capture_phylum_counter=:capture_species_counter=:evoltype=D:gtdb_class_counter=c__Bacilli--5:gtdb_domain_counter=d__Bacteria--5:gtdb_family_counter=f__Paenibacillaceae--5:gtdb_genus_counter=g__Paenibacillus--5:gtdb_order_counter=o__Paenibacillales--5:gtdb_phylum_counter=p__Firmicutes--5:gtdb_species_counter=s__Paenibacillus durus--1||s__Paenibacillus durus_B--1||s__Paenibacillus forsythiae--1||s__Paenibacillus sophorae--1||s__Paenibacillus zanthoxyli--1:heptad_counter=MCP-44H--5:lbd_counter=:lca=d__Bacteria:lca_tree=g__Paenibacillus:name=N127233:ref_name_counter=])0.974:0.0439682[&&NHX:Sample_counter=:Type_counter=GTDB--6:capture_class_counter=:capture_domain_counter=:capture_family_counter=:capture_genus_counter=:capture_order_counter=:capture_phylum_counter=:capture_species_counter=:evoltype=D:gtdb_class_counter=c__Bacilli--6:gtdb_domain_counter=d__Bacteria--6:gtdb_family_counter=f__Paenibacillaceae--6:gtdb_genus_counter=g__Paenibacillus--6:gtdb_order_counter=o__Paenibacillales--6:gtdb_phylum_counter=p__Firmicutes--6:gtdb_species_counter=s__Paenibacillus durus--1||s__Paenibacillus durus_B--1||s__Paenibacillus forsythiae--1||s__Paenibacillus sophorae--1||s__Paenibacillus stellifer--1||s__Paenibacillus zanthoxyli--1:heptad_counter=MCP-44H--6:lbd_counter=:lca=d__Bacteria:lca_tree=g__Paenibacillus:name=N127234:ref_name_counter=])0.983:0.0623684[&&NHX:Sample_counter=:Type_counter=GTDB--8:capture_class_counter=:capture_domain_counter=:capture_family_counter=:capture_genus_counter=:capture_order_counter=:capture_phylum_counter=:capture_species_counter=:evoltype=D:gtdb_class_counter=c__Bacilli--8:gtdb_domain_counter=d__Bacteria--8:gtdb_family_counter=f__Paenibacillaceae--8:gtdb_genus_counter=g__Paenibacillus--8:gtdb_order_counter=o__Paenibacillales--8:gtdb_phylum_counter=p__Firmicutes--8:gtdb_species_counter=s__Paenibacillus durus--1||s__Paenibacillus durus_B--1||s__Paenibacillus forsythiae--1||s__Paenibacillus sabinae--1||s__Paenibacillus sophorae--1||s__Paenibacillus sp003854965--1||s__Paenibacillus stellifer--1||s__Paenibacillus zanthoxyli--1:heptad_counter=MCP-44H--8:lbd_counter=:lca=d__Bacteria:lca_tree=g__Paenibacillus:name=N127235:ref_name_counter=],(((RS_GCF_900111565.1_protein.faa_NZ_FOIK01000002.1_90@PF00015_full_PFAM.532.732:0.108415[&&NHX:Type=GTDB:gtdb_class=c__Bacilli:gtdb_domain=d__Bacteria:gtdb_family=f__Paenibacillaceae:gtdb_genus=g__Paenibacillus:gtdb_order=o__Paenibacillales:gtdb_phylum=p__Firmicutes:gtdb_species=s__Paenibacillus sp900111565:heptad=MCP-44H:species=d__Bacteria_p__Firmicutes_c__Bacilli_o__Paenibacillales_f__Paenibacillaceae_g__Paenibacillus_s__Paenibacillus sp900111565],RS_GCF_000757885.1_protein.faa_NZ_JQCR01000002.1_207@PF00015_full_PFAM.511.708:0.0402569[&&NHX:Type=GTDB:gtdb_class=c__Bacilli:gtdb_domain=d__Bacteria:gtdb_family=f__Paenibacillaceae:gtdb_genus=g__Paenibacillus:gtdb_order=o__Paenibacillales:gtdb_phylum=p__Firmicutes:gtdb_species=s__Paenibacillus wynnii:heptad=MCP-44H:species=d__Bacteria_p__Firmicutes_c__Bacilli_o__Paenibacillales_f__Paenibacillaceae_g__Paenibacillus_s__Paenibacillus wynnii])0.351:0.0171709[&&NHX:Sample_counter=:Type_counter=GTDB--2:capture_class_counter=:capture_domain_counter=:capture_family_counter=:capture_genus_counter=:capture_order_counter=:capture_phylum_counter=:capture_species_counter=:evoltype=D:gtdb_class_counter=c__Bacilli--2:gtdb_domain_counter=d__Bacteria--2:gtdb_family_counter=f__Paenibacillaceae--2:gtdb_genus_counter=g__Paenibacillus--2:gtdb_order_counter=o__Paenibacillales--2:gtdb_phylum_counter=p__Firmicutes--2:gtdb_species_counter=s__Paenibacillus sp900111565--1||s__Paenibacillus wynnii--1:heptad_counter=MCP-44H--2:lbd_counter=:lca=d__Bacteria:lca_tree=g__Paenibacillus:name=N127238:ref_name_counter=],(((RS_GCF_000758725.1_protein.faa_NZ_CP009428.1_1527@PF00015_full_PFAM.507.704:0.0055106[&&NHX:Type=GTDB:gtdb_class=c__Bacilli:gtdb_domain=d__Bacteria:gtdb_family=f__Paenibacillaceae:gtdb_genus=g__Paenibacillus:gtdb_order=o__Paenibacillales:gtdb_phylum=p__Firmicutes:gtdb_species=s__Paenibacillus odorifer:heptad=MCP-44H:species=d__Bacteria_p__Firmicutes_c__Bacilli_o__Paenibacillales_f__Paenibacillaceae_g__Paenibacillus_s__Paenibacillus odorifer],((RS_GCF_000758585.1_protein.faa_NZ_CP009281.1_1536@PF00015_full_PFAM.510.701:6e-09[&&NHX:Type=GTDB:gtdb_class=c__Bacilli:gtdb_domain=d__Bacteria:gtdb_family=f__Paenibacillaceae:gtdb_genus=g__Paenibacillus:gtdb_order=o__Paenibacillales:gtdb_phylum=p__Firmicutes:gtdb_species=s__Paenibacillus sp000758585:heptad=MCP-44H:species=d__Bacteria_p__Firmicutes_c__Bacilli_o__Paenibacillales_f__Paenibacillaceae_g__Paenibacillus_s__Paenibacillus sp000758585],((RS_GCF_000758545.1_protein.faa_NZ_CP009279.1_1490@PF00015_full_PFAM.504.701:0.00365018[&&NHX:Type=GTDB:gtdb_class=c__Bacilli:gtdb_domain=d__Bacteria:gtdb_family=f__Paenibacillaceae:gtdb_genus=g__Paenibacillus:gtdb_order=o__Paenibacillales:gtdb_phylum=p__Firmicutes:gtdb_species=s__Paenibacillus sp000758545:heptad=MCP-44H:species=d__Bacteria_p__Firmicutes_c__Bacilli_o__Paenibacillales_f__Paenibacillaceae_g__Paenibacillus_s__Paenibacillus sp000758545],RS_GCF_002264395.1_protein.faa_NZ_NFVA01000022.1_12@PF00015_full_PFAM.505.701:0.00735241[&&NHX:Type=GTDB:gtdb_class=c__Bacilli:gtdb_domain=d__Bacteria:gtdb_family=f__Paenibacillaceae:gtdb_genus=g__Paenibacillus:gtdb_order=o__Paenibacillales:gtdb_phylum=p__Firmicutes:gtdb_species=s__Paenibacillus sp002264395:heptad=MCP-44H:species=d__Bacteria_p__Firmicutes_c__Bacilli_o__Paenibacillales_f__Paenibacillaceae_g__Paenibacillus_s__Paenibacillus sp002264395])0.782:0.00361891[&&NHX:Sample_counter=:Type_counter=GTDB--2:capture_class_counter=:capture_domain_counter=:capture_family_counter=:capture_genus_counter=:capture_order_counter=:capture_phylum_counter=:capture_species_counter=:evoltype=D:gtdb_class_counter=c__Bacilli--2:gtdb_domain_counter=d__Bacteria--2:gtdb_family_counter=f__Paenibacillaceae--2:gtdb_genus_counter=g__Paenibacillus--2:gtdb_order_counter=o__Paenibacillales--2:gtdb_phylum_counter=p__Firmicutes--2:gtdb_species_counter=s__Paenibacillus sp000758545--1||s__Paenibacillus sp002264395--1:heptad_counter=MCP-44H--2:lbd_counter=:lca=d__Bacteria:lca_tree=g__Paenibacillus:name=N127243:ref_name_counter=],(459e4ff2-6457-500d-b504-be05312e54b3_3@MCPsignal.272.379:0.0256635[&&NHX:Sample=rhizpot3:Type=capture:besthit=98.1:bitscore=189.0:capture_class=c__Bacilli:capture_domain=d__Bacteria:capture_family=f__Paenibacillaceae:capture_genus=g__Paenibacillus:capture_order=o__Paenibacillales:capture_phylum=p__Firmicutes:capture_species=s__Paenibacillus etheri:evalue=2.13e-62:gapopen=0.0:heptad=MCP-44H:length=106.0:mismatch=2.0:qcovhsp=99.1:qend=106.0:qstart=1.0:ref_name=RS_GCF_001012825.1_protein.faa_NZ_LCZJ02000033.1_75@PF00015_full_PFAM.501.699:scovhsp=53.5:send=120.0:sstart=15.0],RS_GCF_001012825.1_protein.faa_NZ_LCZJ02000033.1_75@PF00015_full_PFAM.501.699:5e-09[&&NHX:Type=GTDB:gtdb_class=c__Bacilli:gtdb_domain=d__Bacteria:gtdb_family=f__Paenibacillaceae:gtdb_genus=g__Paenibacillus:gtdb_order=o__Paenibacillales:gtdb_phylum=p__Firmicutes:gtdb_species=s__Paenibacillus etheri:heptad=MCP-44H:species=d__Bacteria_p__Firmicutes_c__Bacilli_o__Paenibacillales_f__Paenibacillaceae_g__Paenibacillus_s__Paenibacillus etheri])0.936:0.0147244[&&NHX:Sample_counter=rhizpot3--1:Type_counter=GTDB--1||capture--1:besthit_avg=98.1:besthit_max=98.1:besthit_min=98.1:besthit_std=0:besthit_sum=98.1:bitscore_avg=189.0:bitscore_max=189.0:bitscore_min=189.0:bitscore_std=0:bitscore_sum=189.0:capture_class_counter=c__Bacilli--1:capture_domain_counter=d__Bacteria--1:capture_family_counter=f__Paenibacillaceae--1:capture_genus_counter=g__Paenibacillus--1:capture_order_counter=o__Paenibacillales--1:capture_phylum_counter=p__Firmicutes--1:capture_species_counter=s__Paenibacillus etheri--1:evalue_avg=2.13e-62:evalue_max=2.13e-62:evalue_min=2.13e-62:evalue_std=0:evalue_sum=2.13e-62:gapopen_avg=0.0:gapopen_max=0.0:gapopen_min=0.0:gapopen_std=0:gapopen_sum=0.0:gtdb_class_counter=c__Bacilli--1:gtdb_domain_counter=d__Bacteria--1:gtdb_family_counter=f__Paenibacillaceae--1:gtdb_genus_counter=g__Paenibacillus--1:gtdb_order_counter=o__Paenibacillales--1:gtdb_phylum_counter=p__Firmicutes--1:gtdb_species_counter=s__Paenibacillus etheri--1:heptad_counter=MCP-44H--2:lbd_counter=:lca_tree=s__Paenibacillus etheri:length_avg=106.0:length_max=106.0:length_min=106.0:length_std=0:length_sum=106.0:mismatch_avg=2.0:mismatch_max=2.0:mismatch_min=2.0:mismatch_std=0:mismatch_sum=2.0:name=N127246:qcovhsp_avg=99.1:qcovhsp_max=99.1:qcovhsp_min=99.1:qcovhsp_std=0:qcovhsp_sum=99.1:qend_avg=106.0:qend_max=106.0:qend_min=106.0:qend_std=0:qend_sum=106.0:qstart_avg=1.0:qstart_max=1.0:qstart_min=1.0:qstart_std=0:qstart_sum=1.0:ref_name_counter=RS_GCF_001012825.1_protein.faa_NZ_LCZJ02000033.1_75@PF00015_full_PFAM.501.699--1:scovhsp_avg=53.5:scovhsp_max=53.5:scovhsp_min=53.5:scovhsp_std=0:scovhsp_sum=53.5:send_avg=120.0:send_max=120.0:send_min=120.0:send_std=0:send_sum=120.0:sstart_avg=15.0:sstart_max=15.0:sstart_min=15.0:sstart_std=0:sstart_sum=15.0])0.728:0.00717427[&&NHX:Sample_counter=rhizpot3--1:Type_counter=GTDB--3||capture--1:besthit_avg=98.1:besthit_max=98.1:besthit_min=98.1:besthit_std=0:besthit_sum=98.1:bitscore_avg=189.0:bitscore_max=189.0:bitscore_min=189.0:bitscore_std=0:bitscore_sum=189.0:capture_class_counter=c__Bacilli--1:capture_domain_counter=d__Bacteria--1:capture_family_counter=f__Paenibacillaceae--1:capture_genus_counter=g__Paenibacillus--1:capture_order_counter=o__Paenibacillales--1:capture_phylum_counter=p__Firmicutes--1:capture_species_counter=s__Paenibacillus etheri--1:evalue_avg=2.13e-62:evalue_max=2.13e-62:evalue_min=2.13e-62:evalue_std=0:evalue_sum=2.13e-62:gapopen_avg=0.0:gapopen_max=0.0:gapopen_min=0.0:gapopen_std=0:gapopen_sum=0.0:gtdb_class_counter=c__Bacilli--3:gtdb_domain_counter=d__Bacteria--3:gtdb_family_counter=f__Paenibacillaceae--3:gtdb_genus_counter=g__Paenibacillus--3:gtdb_order_counter=o__Paenibacillales--3:gtdb_phylum_counter=p__Firmicutes--3:gtdb_species_counter=s__Paenibacillus etheri--1||s__Paenibacillus sp000758545--1||s__Paenibacillus sp002264395--1:heptad_counter=MCP-44H--4:lbd_counter=:lca_tree=g__Paenibacillus:length_avg=106.0:length_max=106.0:length_min=106.0:length_std=0:length_sum=106.0:mismatch_avg=2.0:mismatch_max=2.0:mismatch_min=2.0:mismatch_std=0:mismatch_sum=2.0:name=N127247:qcovhsp_avg=99.1:qcovhsp_max=99.1:qcovhsp_min=99.1:qcovhsp_std=0:qcovhsp_sum=99.1:qend_avg=106.0:qend_max=106.0:qend_min=106.0:qend_std=0:qend_sum=106.0:qstart_avg=1.0:qstart_max=1.0:qstart_min=1.0:qstart_std=0:qstart_sum=1.0:ref_name_counter=RS_GCF_001012825.1_protein.faa_NZ_LCZJ02000033.1_75@PF00015_full_PFAM.501.699--1:scovhsp_avg=53.5:scovhsp_max=53.5:scovhsp_min=53.5:scovhsp_std=0:scovhsp_sum=53.5:send_avg=120.0:send_max=120.0:send_min=120.0:send_std=0:send_sum=120.0:sstart_avg=15.0:sstart_max=15.0:sstart_min=15.0:sstart_std=0:sstart_sum=15.0])0.842:0.00743083[&&NHX:Sample_counter=rhizpot3--1:Type_counter=GTDB--4||capture--1:besthit_avg=98.1:besthit_max=98.1:besthit_min=98.1:besthit_std=0:besthit_sum=98.1:bitscore_avg=189.0:bitscore_max=189.0:bitscore_min=189.0:bitscore_std=0:bitscore_sum=189.0:capture_class_counter=c__Bacilli--1:capture_domain_counter=d__Bacteria--1:capture_family_counter=f__Paenibacillaceae--1:capture_genus_counter=g__Paenibacillus--1:capture_order_counter=o__Paenibacillales--1:capture_phylum_counter=p__Firmicutes--1:capture_species_counter=s__Paenibacillus etheri--1:evalue_avg=2.13e-62:evalue_max=2.13e-62:evalue_min=2.13e-62:evalue_std=0:evalue_sum=2.13e-62:gapopen_avg=0.0:gapopen_max=0.0:gapopen_min=0.0:gapopen_std=0:gapopen_sum=0.0:gtdb_class_counter=c__Bacilli--4:gtdb_domain_counter=d__Bacteria--4:gtdb_family_counter=f__Paenibacillaceae--4:gtdb_genus_counter=g__Paenibacillus--4:gtdb_order_counter=o__Paenibacillales--4:gtdb_phylum_counter=p__Firmicutes--4:gtdb_species_counter=s__Paenibacillus etheri--1||s__Paenibacillus sp000758545--1||s__Paenibacillus sp000758585--1||s__Paenibacillus sp002264395--1:heptad_counter=MCP-44H--5:lbd_counter=:lca_tree=g__Paenibacillus:length_avg=106.0:length_max=106.0:length_min=106.0:length_std=0:length_sum=106.0:mismatch_avg=2.0:mismatch_max=2.0:mismatch_min=2.0:mismatch_std=0:mismatch_sum=2.0:name=N127248:qcovhsp_avg=99.1:qcovhsp_max=99.1:qcovhsp_min=99.1:qcovhsp_std=0:qcovhsp_sum=99.1:qend_avg=106.0:qend_max=106.0:qend_min=106.0:qend_std=0:qend_sum=106.0:qstart_avg=1.0:qstart_max=1.0:qstart_min=1.0:qstart_std=0:qstart_sum=1.0:ref_name_counter=RS_GCF_001012825.1_protein.faa_NZ_LCZJ02000033.1_75@PF00015_full_PFAM.501.699--1:scovhsp_avg=53.5:scovhsp_max=53.5:scovhsp_min=53.5:scovhsp_std=0:scovhsp_sum=53.5:send_avg=120.0:send_max=120.0:send_min=120.0:send_std=0:send_sum=120.0:sstart_avg=15.0:sstart_max=15.0:sstart_min=15.0:sstart_std=0:sstart_sum=15.0],GB_GCA_002438345.1_protein.faa_DJUJ01000098.1_41@PF00015_full_PFAM.340.538:0.0068883[&&NHX:Type=GTDB:gtdb_class=c__Bacilli:gtdb_domain=d__Bacteria:gtdb_family=f__Paenibacillaceae:gtdb_genus=g__Paenibacillus:gtdb_order=o__Paenibacillales:gtdb_phylum=p__Firmicutes:gtdb_species=s__Paenibacillus sp002438345:heptad=MCP-44H:species=d__Bacteria_p__Firmicutes_c__Bacilli_o__Paenibacillales_f__Paenibacillaceae_g__Paenibacillus_s__Paenibacillus sp002438345])0.833:0.0102871[&&NHX:Sample_counter=rhizpot3--1:Type_counter=GTDB--5||capture--1:besthit_avg=98.1:besthit_max=98.1:besthit_min=98.1:besthit_std=0:besthit_sum=98.1:bitscore_avg=189.0:bitscore_max=189.0:bitscore_min=189.0:bitscore_std=0:bitscore_sum=189.0:capture_class_counter=c__Bacilli--1:capture_domain_counter=d__Bacteria--1:capture_family_counter=f__Paenibacillaceae--1:capture_genus_counter=g__Paenibacillus--1:capture_order_counter=o__Paenibacillales--1:capture_phylum_counter=p__Firmicutes--1:capture_species_counter=s__Paenibacillus etheri--1:evalue_avg=2.13e-62:evalue_max=2.13e-62:evalue_min=2.13e-62:evalue_std=0:evalue_sum=2.13e-62:gapopen_avg=0.0:gapopen_max=0.0:gapopen_min=0.0:gapopen_std=0:gapopen_sum=0.0:gtdb_class_counter=c__Bacilli--5:gtdb_domain_counter=d__Bacteria--5:gtdb_family_counter=f__Paenibacillaceae--5:gtdb_genus_counter=g__Paenibacillus--5:gtdb_order_counter=o__Paenibacillales--5:gtdb_phylum_counter=p__Firmicutes--5:gtdb_species_counter=s__Paenibacillus etheri--1||s__Paenibacillus sp000758545--1||s__Paenibacillus sp000758585--1||s__Paenibacillus sp002264395--1||s__Paenibacillus sp002438345--1:heptad_counter=MCP-44H--6:lbd_counter=:lca_tree=g__Paenibacillus:length_avg=106.0:length_max=106.0:length_min=106.0:length_std=0:length_sum=106.0:mismatch_avg=2.0:mismatch_max=2.0:mismatch_min=2.0:mismatch_std=0:mismatch_sum=2.0:name=N127250:qcovhsp_avg=99.1:qcovhsp_max=99.1:qcovhsp_min=99.1:qcovhsp_std=0:qcovhsp_sum=99.1:qend_avg=106.0:qend_max=106.0:qend_min=106.0:qend_std=0:qend_sum=106.0:qstart_avg=1.0:qstart_max=1.0:qstart_min=1.0:qstart_std=0:qstart_sum=1.0:ref_name_counter=RS_GCF_001012825.1_protein.faa_NZ_LCZJ02000033.1_75@PF00015_full_PFAM.501.699--1:scovhsp_avg=53.5:scovhsp_max=53.5:scovhsp_min=53.5:scovhsp_std=0:scovhsp_sum=53.5:send_avg=120.0:send_max=120.0:send_min=120.0:send_std=0:send_sum=120.0:sstart_avg=15.0:sstart_max=15.0:sstart_min=15.0:sstart_std=0:sstart_sum=15.0])0.995:0.0490547[&&NHX:Sample_counter=rhizpot3--1:Type_counter=GTDB--6||capture--1:besthit_avg=98.1:besthit_max=98.1:besthit_min=98.1:besthit_std=0:besthit_sum=98.1:bitscore_avg=189.0:bitscore_max=189.0:bitscore_min=189.0:bitscore_std=0:bitscore_sum=189.0:capture_class_counter=c__Bacilli--1:capture_domain_counter=d__Bacteria--1:capture_family_counter=f__Paenibacillaceae--1:capture_genus_counter=g__Paenibacillus--1:capture_order_counter=o__Paenibacillales--1:capture_phylum_counter=p__Firmicutes--1:capture_species_counter=s__Paenibacillus etheri--1:evalue_avg=2.13e-62:evalue_max=2.13e-62:evalue_min=2.13e-62:evalue_std=0:evalue_sum=2.13e-62:gapopen_avg=0.0:gapopen_max=0.0:gapopen_min=0.0:gapopen_std=0:gapopen_sum=0.0:gtdb_class_counter=c__Bacilli--6:gtdb_domain_counter=d__Bacteria--6:gtdb_family_counter=f__Paenibacillaceae--6:gtdb_genus_counter=g__Paenibacillus--6:gtdb_order_counter=o__Paenibacillales--6:gtdb_phylum_counter=p__Firmicutes--6:gtdb_species_counter=s__Paenibacillus etheri--1||s__Paenibacillus odorifer--1||s__Paenibacillus sp000758545--1||s__Paenibacillus sp000758585--1||s__Paenibacillus sp002264395--1||s__Paenibacillus sp002438345--1:heptad_counter=MCP-44H--7:lbd_counter=:lca_tree=g__Paenibacillus:length_avg=106.0:length_max=106.0:length_min=106.0:length_std=0:length_sum=106.0:mismatch_avg=2.0:mismatch_max=2.0:mismatch_min=2.0:mismatch_std=0:mismatch_sum=2.0:name=N127251:qcovhsp_avg=99.1:qcovhsp_max=99.1:qcovhsp_min=99.1:qcovhsp_std=0:qcovhsp_sum=99.1:qend_avg=106.0:qend_max=106.0:qend_min=106.0:qend_std=0:qend_sum=106.0:qstart_avg=1.0:qstart_max=1.0:qstart_min=1.0:qstart_std=0:qstart_sum=1.0:ref_name_counter=RS_GCF_001012825.1_protein.faa_NZ_LCZJ02000033.1_75@PF00015_full_PFAM.501.699--1:scovhsp_avg=53.5:scovhsp_max=53.5:scovhsp_min=53.5:scovhsp_std=0:scovhsp_sum=53.5:send_avg=120.0:send_max=120.0:send_min=120.0:send_std=0:send_sum=120.0:sstart_avg=15.0:sstart_max=15.0:sstart_min=15.0:sstart_std=0:sstart_sum=15.0],((((((RS_GCF_008973665.1_protein.faa_NZ_WACP01000021.1_27@PF00015_full_PFAM.501.711:0.0283617[&&NHX:Type=GTDB:gtdb_class=c__Bacilli:gtdb_domain=d__Bacteria:gtdb_family=f__Paenibacillaceae:gtdb_genus=g__Paenibacillus:gtdb_order=o__Paenibacillales:gtdb_phylum=p__Firmicutes:gtdb_species=s__Paenibacillus tengchongensis:heptad=MCP-44H:species=d__Bacteria_p__Firmicutes_c__Bacilli_o__Paenibacillales_f__Paenibacillaceae_g__Paenibacillus_s__Paenibacillus tengchongensis],RS_GCF_008635795.1_protein.faa_NZ_VWRQ01000022.1_44@PF00015_full_PFAM.503.709:5e-09[&&NHX:Type=GTDB:gtdb_class=c__Bacilli:gtdb_domain=d__Bacteria:gtdb_family=f__Paenibacillaceae:gtdb_genus=g__Paenibacillus:gtdb_order=o__Paenibacillales:gtdb_phylum=p__Firmicutes:gtdb_species=s__Paenibacillus tepidiphilus:heptad=MCP-44H:species=d__Bacteria_p__Firmicutes_c__Bacilli_o__Paenibacillales_f__Paenibacillaceae_g__Paenibacillus_s__Paenibacillus tepidiphilus])1:0.0526238[&&NHX:Sample_counter=:Type_counter=GTDB--2:capture_class_counter=:capture_domain_counter=:capture_family_counter=:capture_genus_counter=:capture_order_counter=:capture_phylum_counter=:capture_species_counter=:evoltype=D:gtdb_class_counter=c__Bacilli--2:gtdb_domain_counter=d__Bacteria--2:gtdb_family_counter=f__Paenibacillaceae--2:gtdb_genus_counter=g__Paenibacillus--2:gtdb_order_counter=o__Paenibacillales--2:gtdb_phylum_counter=p__Firmicutes--2:gtdb_species_counter=s__Paenibacillus tengchongensis--1||s__Paenibacillus tepidiphilus--1:heptad_counter=MCP-44H--2:lbd_counter=:lca=d__Bacteria:lca_tree=g__Paenibacillus:name=N127254:ref_name_counter=],((RS_GCF_001368795.1_protein.faa_NZ_LN831198.1_1001@PF00015_full_PFAM.543.738:0[&&NHX:Type=GTDB:gtdb_class=c__Bacilli:gtdb_domain=d__Bacteria:gtdb_family=f__Paenibacillaceae:gtdb_genus=g__Paenibacillus:gtdb_order=o__Paenibacillales:gtdb_phylum=p__Firmicutes:gtdb_species=s__Paenibacillus ihuae:heptad=MCP-44H:species=d__Bacteria_p__Firmicutes_c__Bacilli_o__Paenibacillales_f__Paenibacillaceae_g__Paenibacillus_s__Paenibacillus ihuae],RS_GCF_017086365.1_protein.faa_NZ_CP070969.1_1443@PF00015_full_PFAM.545.740:0[&&NHX:Type=GTDB:gtdb_class=c__Bacilli:gtdb_domain=d__Bacteria:gtdb_family=f__Paenibacillaceae:gtdb_genus=g__Paenibacillus:gtdb_order=o__Paenibacillales:gtdb_phylum=p__Firmicutes:gtdb_species=s__Paenibacillus sp017086365:heptad=MCP-44H:species=d__Bacteria_p__Firmicutes_c__Bacilli_o__Paenibacillales_f__Paenibacillaceae_g__Paenibacillus_s__Paenibacillus sp017086365]):0.0302653[&&NHX:Sample_counter=:Type_counter=GTDB--2:capture_class_counter=:capture_domain_counter=:capture_family_counter=:capture_genus_counter=:capture_order_counter=:capture_phylum_counter=:capture_species_counter=:evoltype=D:gtdb_class_counter=c__Bacilli--2:gtdb_domain_counter=d__Bacteria--2:gtdb_family_counter=f__Paenibacillaceae--2:gtdb_genus_counter=g__Paenibacillus--2:gtdb_order_counter=o__Paenibacillales--2:gtdb_phylum_counter=p__Firmicutes--2:gtdb_species_counter=s__Paenibacillus ihuae--1||s__Paenibacillus sp017086365--1:heptad_counter=MCP-44H--2:lbd_counter=:lca=d__Bacteria:lca_tree=g__Paenibacillus:name=N127257:ref_name_counter=],(RS_GCF_900099765.1_protein.faa_NZ_FNDX01000024.1_64@PF00015_full_PFAM.530.716:5e-09[&&NHX:Type=GTDB:gtdb_class=c__Bacilli:gtdb_domain=d__Bacteria:gtdb_family=f__Paenibacillaceae:gtdb_genus=g__Paenibacillus:gtdb_order=o__Paenibacillales:gtdb_phylum=p__Firmicutes:gtdb_species=s__Paenibacillus typhae:heptad=MCP-44H:species=d__Bacteria_p__Firmicutes_c__Bacilli_o__Paenibacillales_f__Paenibacillaceae_g__Paenibacillus_s__Paenibacillus typhae],(RS_GCF_001517085.1_protein.faa_NZ_LRAC01000163.1_128@PF00015_full_PFAM.531.668:0.00596484[&&NHX:Type=GTDB:gtdb_class=c__Bacilli:gtdb_domain=d__Bacteria:gtdb_family=f__Paenibacillaceae:gtdb_genus=g__Paenibacillus:gtdb_order=o__Paenibacillales:gtdb_phylum=p__Firmicutes:gtdb_species=s__Paenibacillus sp001517085:heptad=MCP-44H:species=d__Bacteria_p__Firmicutes_c__Bacilli_o__Paenibacillales_f__Paenibacillaceae_g__Paenibacillus_s__Paenibacillus sp001517085],(RS_GCF_000723885.1_protein.faa_NZ_CCDG010000057.1_10@PF00015_full_PFAM.530.734:0.003536[&&NHX:Type=GTDB:gtdb_class=c__Bacilli:gtdb_domain=d__Bacteria:gtdb_family=f__Paenibacillaceae:gtdb_genus=g__Paenibacillus:gtdb_order=o__Paenibacillales:gtdb_phylum=p__Firmicutes:gtdb_species=s__Paenibacillus camerounensis:heptad=MCP-44H:species=d__Bacteria_p__Firmicutes_c__Bacilli_o__Paenibacillales_f__Paenibacillaceae_g__Paenibacillus_s__Paenibacillus camerounensis],RS_GCF_000758625.1_protein.faa_NZ_CP009283.1_1732@PF00015_full_PFAM.533.734:5e-09[&&NHX:Type=GTDB:gtdb_class=c__Bacilli:gtdb_domain=d__Bacteria:gtdb_family=f__Paenibacillaceae:gtdb_genus=g__Paenibacillus:gtdb_order=o__Paenibacillales:gtdb_phylum=p__Firmicutes:gtdb_species=s__Paenibacillus sp000758625:heptad=MCP-44H:species=d__Bacteria_p__Firmicutes_c__Bacilli_o__Paenibacillales_f__Paenibacillaceae_g__Paenibacillus_s__Paenibacillus sp000758625])0.768:0.00423825[&&NHX:Sample_counter=:Type_counter=GTDB--2:capture_class_counter=:capture_domain_counter=:capture_family_counter=:capture_genus_counter=:capture_order_counter=:capture_phylum_counter=:capture_species_counter=:evoltype=D:gtdb_class_counter=c__Bacilli--2:gtdb_domain_counter=d__Bacteria--2:gtdb_family_counter=f__Paenibacillaceae--2:gtdb_genus_counter=g__Paenibacillus--2:gtdb_order_counter=o__Paenibacillales--2:gtdb_phylum_counter=p__Firmicutes--2:gtdb_species_counter=s__Paenibacillus camerounensis--1||s__Paenibacillus sp000758625--1:heptad_counter=MCP-44H--2:lbd_counter=:lca=d__Bacteria:lca_tree=g__Paenibacillus:name=N127262:ref_name_counter=])0.91:0.00866218[&&NHX:Sample_counter=:Type_counter=GTDB--3:capture_class_counter=:capture_domain_counter=:capture_family_counter=:capture_genus_counter=:capture_order_counter=:capture_phylum_counter=:capture_species_counter=:evoltype=D:gtdb_class_counter=c__Bacilli--3:gtdb_domain_counter=d__Bacteria--3:gtdb_family_counter=f__Paenibacillaceae--3:gtdb_genus_counter=g__Paenibacillus--3:gtdb_order_counter=o__Paenibacillales--3:gtdb_phylum_counter=p__Firmicutes--3:gtdb_species_counter=s__Paenibacillus camerounensis--1||s__Paenibacillus sp000758625--1||s__Paenibacillus sp001517085--1:heptad_counter=MCP-44H--3:lbd_counter=:lca=d__Bacteria:lca_tree=g__Paenibacillus:name=N127263:ref_name_counter=])0.995:0.0495834[&&NHX:Sample_counter=:Type_counter=GTDB--4:capture_class_counter=:capture_domain_counter=:capture_family_counter=:capture_genus_counter=:capture_order_counter=:capture_phylum_counter=:capture_species_counter=:evoltype=D:gtdb_class_counter=c__Bacilli--4:gtdb_domain_counter=d__Bacteria--4:gtdb_family_counter=f__Paenibacillaceae--4:gtdb_genus_counter=g__Paenibacillus--4:gtdb_order_counter=o__Paenibacillales--4:gtdb_phylum_counter=p__Firmicutes--4:gtdb_species_counter=s__Paenibacillus camerounensis--1||s__Paenibacillus sp000758625--1||s__Paenibacillus sp001517085--1||s__Paenibacillus typhae--1:heptad_counter=MCP-44H--4:lbd_counter=:lca=d__Bacteria:lca_tree=g__Paenibacillus:name=N127264:ref_name_counter=])0.804:0.0135914[&&NHX:Sample_counter=:Type_counter=GTDB--6:capture_class_counter=:capture_domain_counter=:capture_family_counter=:capture_genus_counter=:capture_order_counter=:capture_phylum_counter=:capture_species_counter=:evoltype=D:gtdb_class_counter=c__Bacilli--6:gtdb_domain_counter=d__Bacteria--6:gtdb_family_counter=f__Paenibacillaceae--6:gtdb_genus_counter=g__Paenibacillus--6:gtdb_order_counter=o__Paenibacillales--6:gtdb_phylum_counter=p__Firmicutes--6:gtdb_species_counter=s__Paenibacillus camerounensis--1||s__Paenibacillus ihuae--1||s__Paenibacillus sp000758625--1||s__Paenibacillus sp001517085--1||s__Paenibacillus sp017086365--1||s__Paenibacillus typhae--1:heptad_counter=MCP-44H--6:lbd_counter=:lca=d__Bacteria:lca_tree=g__Paenibacillus:name=N127265:ref_name_counter=])0.925:0.0209862[&&NHX:Sample_counter=:Type_counter=GTDB--8:capture_class_counter=:capture_domain_counter=:capture_family_counter=:capture_genus_counter=:capture_order_counter=:capture_phylum_counter=:capture_species_counter=:evoltype=D:gtdb_class_counter=c__Bacilli--8:gtdb_domain_counter=d__Bacteria--8:gtdb_family_counter=f__Paenibacillaceae--8:gtdb_genus_counter=g__Paenibacillus--8:gtdb_order_counter=o__Paenibacillales--8:gtdb_phylum_counter=p__Firmicutes--8:gtdb_species_counter=s__Paenibacillus camerounensis--1||s__Paenibacillus ihuae--1||s__Paenibacillus sp000758625--1||s__Paenibacillus sp001517085--1||s__Paenibacillus sp017086365--1||s__Paenibacillus tengchongensis--1||s__Paenibacillus tepidiphilus--1||s__Paenibacillus typhae--1:heptad_counter=MCP-44H--8:lbd_counter=:lca=d__Bacteria:lca_tree=g__Paenibacillus:name=N127266:ref_name_counter=],((RS_GCF_000758665.1_protein.faa_NZ_CP009285.1_1905@PF00015_full_PFAM.515.711:0.0036915[&&NHX:Type=GTDB:gtdb_class=c__Bacilli:gtdb_domain=d__Bacteria:gtdb_family=f__Paenibacillaceae:gtdb_genus=g__Paenibacillus:gtdb_order=o__Paenibacillales:gtdb_phylum=p__Firmicutes:gtdb_species=s__Paenibacillus borealis:heptad=MCP-44H:species=d__Bacteria_p__Firmicutes_c__Bacilli_o__Paenibacillales_f__Paenibacillaceae_g__Paenibacillus_s__Paenibacillus borealis],(RS_GCF_013141775.1_protein.faa_NZ_WHOB01000062.1_119@PF00015_full_PFAM.515.711:5e-09[&&NHX:Type=GTDB:gtdb_class=c__Bacilli:gtdb_domain=d__Bacteria:gtdb_family=f__Paenibacillaceae:gtdb_genus=g__Paenibacillus:gtdb_order=o__Paenibacillales:gtdb_phylum=p__Firmicutes:gtdb_species=s__Paenibacillus phytohabitans:heptad=MCP-44H:species=d__Bacteria_p__Firmicutes_c__Bacilli_o__Paenibacillales_f__Paenibacillaceae_g__Paenibacillus_s__Paenibacillus phytohabitans],RS_GCF_000758605.1_protein.faa_NZ_CP009282.1_1751@PF00015_full_PFAM.523.711:5e-09[&&NHX:Type=GTDB:gtdb_class=c__Bacilli:gtdb_domain=d__Bacteria:gtdb_family=f__Paenibacillaceae:gtdb_genus=g__Paenibacillus:gtdb_order=o__Paenibacillales:gtdb_phylum=p__Firmicutes:gtdb_species=s__Paenibacillus sp000758605:heptad=MCP-44H:species=d__Bacteria_p__Firmicutes_c__Bacilli_o__Paenibacillales_f__Paenibacillaceae_g__Paenibacillus_s__Paenibacillus sp000758605])0.785:0.00366808[&&NHX:Sample_counter=:Type_counter=GTDB--2:capture_class_counter=:capture_domain_counter=:capture_family_counter=:capture_genus_counter=:capture_order_counter=:capture_phylum_counter=:capture_species_counter=:evoltype=D:gtdb_class_counter=c__Bacilli--2:gtdb_domain_counter=d__Bacteria--2:gtdb_family_counter=f__Paenibacillaceae--2:gtdb_genus_counter=g__Paenibacillus--2:gtdb_order_counter=o__Paenibacillales--2:gtdb_phylum_counter=p__Firmicutes--2:gtdb_species_counter=s__Paenibacillus phytohabitans--1||s__Paenibacillus sp000758605--1:heptad_counter=MCP-44H--2:lbd_counter=:lca=d__Bacteria:lca_tree=g__Paenibacillus:name=N127270:ref_name_counter=])0.751:0.00532197[&&NHX:Sample_counter=:Type_counter=GTDB--3:capture_class_counter=:capture_domain_counter=:capture_family_counter=:capture_genus_counter=:capture_order_counter=:capture_phylum_counter=:capture_species_counter=:evoltype=D:gtdb_class_counter=c__Bacilli--3:gtdb_domain_counter=d__Bacteria--3:gtdb_family_counter=f__Paenibacillaceae--3:gtdb_genus_counter=g__Paenibacillus--3:gtdb_order_counter=o__Paenibacillales--3:gtdb_phylum_counter=p__Firmicutes--3:gtdb_species_counter=s__Paenibacillus borealis--1||s__Paenibacillus phytohabitans--1||s__Paenibacillus sp000758605--1:heptad_counter=MCP-44H--3:lbd_counter=:lca=d__Bacteria:lca_tree=g__Paenibacillus:name=N127271:ref_name_counter=],(RS_GCF_013204885.1_protein.faa_NZ_JABMKX010000013.1_167@PF00015_full_PFAM.541.724:5e-09[&&NHX:Type=GTDB:gtdb_class=c__Bacilli:gtdb_domain=d__Bacteria:gtdb_family=f__Paenibacillaceae:gtdb_genus=g__Paenibacillus:gtdb_order=o__Paenibacillales:gtdb_phylum=p__Firmicutes:gtdb_species=s__Paenibacillus tritici:heptad=MCP-44H:species=d__Bacteria_p__Firmicutes_c__Bacilli_o__Paenibacillales_f__Paenibacillaceae_g__Paenibacillus_s__Paenibacillus tritici],(RS_GCF_017874735.1_protein.faa_NZ_JAGGLV010000024.1_91@PF00015_full_PFAM.539.730:0.00387471[&&NHX:Type=GTDB:gtdb_class=c__Bacilli:gtdb_domain=d__Bacteria:gtdb_family=f__Paenibacillaceae:gtdb_genus=g__Paenibacillus:gtdb_order=o__Paenibacillales:gtdb_phylum=p__Firmicutes:gtdb_species=s__Paenibacillus silagei:heptad=MCP-44H:species=d__Bacteria_p__Firmicutes_c__Bacilli_o__Paenibacillales_f__Paenibacillaceae_g__Paenibacillus_s__Paenibacillus silagei],(RS_GCF_017874765.1_protein.faa_NZ_JAGGLX010000032.1_33@PF00015_full_PFAM.543.730:5e-09[&&NHX:Type=GTDB:gtdb_class=c__Bacilli:gtdb_domain=d__Bacteria:gtdb_family=f__Paenibacillaceae:gtdb_genus=g__Paenibacillus:gtdb_order=o__Paenibacillales:gtdb_phylum=p__Firmicutes:gtdb_species=s__Paenibacillus rhizoplanae:heptad=MCP-44H:species=d__Bacteria_p__Firmicutes_c__Bacilli_o__Paenibacillales_f__Paenibacillaceae_g__Paenibacillus_s__Paenibacillus rhizoplanae],RS_GCF_001955925.1_protein.faa_NZ_MRTX01000033.1_15@PF00015_full_PFAM.539.730:0.00388069[&&NHX:Type=GTDB:gtdb_class=c__Bacilli:gtdb_domain=d__Bacteria:gtdb_family=f__Paenibacillaceae:gtdb_genus=g__Paenibacillus:gtdb_order=o__Paenibacillales:gtdb_phylum=p__Firmicutes:gtdb_species=s__Paenibacillus sp001955925:heptad=MCP-44H:species=d__Bacteria_p__Firmicutes_c__Bacilli_o__Paenibacillales_f__Paenibacillaceae_g__Paenibacillus_s__Paenibacillus sp001955925])0:6e-09[&&NHX:Sample_counter=:Type_counter=GTDB--2:capture_class_counter=:capture_domain_counter=:capture_family_counter=:capture_genus_counter=:capture_order_counter=:capture_phylum_counter=:capture_species_counter=:evoltype=D:gtdb_class_counter=c__Bacilli--2:gtdb_domain_counter=d__Bacteria--2:gtdb_family_counter=f__Paenibacillaceae--2:gtdb_genus_counter=g__Paenibacillus--2:gtdb_order_counter=o__Paenibacillales--2:gtdb_phylum_counter=p__Firmicutes--2:gtdb_species_counter=s__Paenibacillus rhizoplanae--1||s__Paenibacillus sp001955925--1:heptad_counter=MCP-44H--2:lbd_counter=:lca=d__Bacteria:lca_tree=g__Paenibacillus:name=N127276:ref_name_counter=])0.863:0.0053988[&&NHX:Sample_counter=:Type_counter=GTDB--3:capture_class_counter=:capture_domain_counter=:capture_family_counter=:capture_genus_counter=:capture_order_counter=:capture_phylum_counter=:capture_species_counter=:evoltype=D:gtdb_class_counter=c__Bacilli--3:gtdb_domain_counter=d__Bacteria--3:gtdb_family_counter=f__Paenibacillaceae--3:gtdb_genus_counter=g__Paenibacillus--3:gtdb_order_counter=o__Paenibacillales--3:gtdb_phylum_counter=p__Firmicutes--3:gtdb_species_counter=s__Paenibacillus rhizoplanae--1||s__Paenibacillus silagei--1||s__Paenibacillus sp001955925--1:heptad_counter=MCP-44H--3:lbd_counter=:lca=d__Bacteria:lca_tree=g__Paenibacillus:name=N127277:ref_name_counter=])0.944:0.0223984[&&NHX:Sample_counter=:Type_counter=GTDB--4:capture_class_counter=:capture_domain_counter=:capture_family_counter=:capture_genus_counter=:capture_order_counter=:capture_phylum_counter=:capture_species_counter=:evoltype=D:gtdb_class_counter=c__Bacilli--4:gtdb_domain_counter=d__Bacteria--4:gtdb_family_counter=f__Paenibacillaceae--4:gtdb_genus_counter=g__Paenibacillus--4:gtdb_order_counter=o__Paenibacillales--4:gtdb_phylum_counter=p__Firmicutes--4:gtdb_species_counter=s__Paenibacillus rhizoplanae--1||s__Paenibacillus silagei--1||s__Paenibacillus sp001955925--1||s__Paenibacillus tritici--1:heptad_counter=MCP-44H--4:lbd_counter=:lca=d__Bacteria:lca_tree=g__Paenibacillus:name=N127278:ref_name_counter=])0.424:0.0107204[&&NHX:Sample_counter=:Type_counter=GTDB--7:capture_class_counter=:capture_domain_counter=:capture_family_counter=:capture_genus_counter=:capture_order_counter=:capture_phylum_counter=:capture_species_counter=:evoltype=D:gtdb_class_counter=c__Bacilli--7:gtdb_domain_counter=d__Bacteria--7:gtdb_family_counter=f__Paenibacillaceae--7:gtdb_genus_counter=g__Paenibacillus--7:gtdb_order_counter=o__Paenibacillales--7:gtdb_phylum_counter=p__Firmicutes--7:gtdb_species_counter=s__Paenibacillus borealis--1||s__Paenibacillus phytohabitans--1||s__Paenibacillus rhizoplanae--1||s__Paenibacillus silagei--1||s__Paenibacillus sp000758605--1||s__Paenibacillus sp001955925--1||s__Paenibacillus tritici--1:heptad_counter=MCP-44H--7:lbd_counter=:lca=d__Bacteria:lca_tree=g__Paenibacillus:name=N127279:ref_name_counter=])0.828:0.00655022[&&NHX:Sample_counter=:Type_counter=GTDB--15:capture_class_counter=:capture_domain_counter=:capture_family_counter=:capture_genus_counter=:capture_order_counter=:capture_phylum_counter=:capture_species_counter=:evoltype=D:gtdb_class_counter=c__Bacilli--15:gtdb_domain_counter=d__Bacteria--15:gtdb_family_counter=f__Paenibacillaceae--15:gtdb_genus_counter=g__Paenibacillus--15:gtdb_order_counter=o__Paenibacillales--15:gtdb_phylum_counter=p__Firmicutes--15:gtdb_species_counter=s__Paenibacillus borealis--1||s__Paenibacillus camerounensis--1||s__Paenibacillus ihuae--1||s__Paenibacillus phytohabitans--1||s__Paenibacillus rhizoplanae--1||s__Paenibacillus silagei--1||s__Paenibacillus sp000758605--1||s__Paenibacillus sp000758625--1||s__Paenibacillus sp001517085--1||s__Paenibacillus sp001955925--1||s__Paenibacillus sp017086365--1||s__Paenibacillus tengchongensis--1||s__Paenibacillus tepidiphilus--1||s__Paenibacillus tritici--1||s__Paenibacillus typhae--1:heptad_counter=MCP-44H--15:lbd_counter=:lca=d__Bacteria:lca_tree=g__Paenibacillus:name=N127280:ref_name_counter=],(RS_GCF_000758525.1_protein.faa_NZ_CP009241.1_1797@PF00015_full_PFAM.523.711:0.012279[&&NHX:Type=GTDB:gtdb_class=c__Bacilli:gtdb_domain=d__Bacteria:gtdb_family=f__Paenibacillaceae:gtdb_genus=g__Paenibacillus:gtdb_order=o__Paenibacillales:gtdb_phylum=p__Firmicutes:gtdb_species=s__Paenibacillus sp000758525:heptad=MCP-44H:species=d__Bacteria_p__Firmicutes_c__Bacilli_o__Paenibacillales_f__Paenibacillaceae_g__Paenibacillus_s__Paenibacillus sp000758525],(RS_GCF_000374185.1_protein.faa_NZ_KB910518.1_3536@PF00015_full_PFAM.542.737:0.0233487[&&NHX:Type=GTDB:gtdb_class=c__Bacilli:gtdb_domain=d__Bacteria:gtdb_family=f__Paenibacillaceae:gtdb_genus=g__Paenibacillus:gtdb_order=o__Paenibacillales:gtdb_phylum=p__Firmicutes:gtdb_species=s__Paenibacillus sp000374185:heptad=MCP-44H:species=d__Bacteria_p__Firmicutes_c__Bacilli_o__Paenibacillales_f__Paenibacillaceae_g__Paenibacillus_s__Paenibacillus sp000374185],(RS_GCF_001909055.1_protein.faa_NZ_LVWI01000067.1_12@PF00015_full_PFAM.551.740:6e-09[&&NHX:Type=GTDB:gtdb_class=c__Bacilli:gtdb_domain=d__Bacteria:gtdb_family=f__Paenibacillaceae:gtdb_genus=g__Paenibacillus:gtdb_order=o__Paenibacillales:gtdb_phylum=p__Firmicutes:gtdb_species=s__Paenibacillus helianthi:heptad=MCP-44H:species=d__Bacteria_p__Firmicutes_c__Bacilli_o__Paenibacillales_f__Paenibacillaceae_g__Paenibacillus_s__Paenibacillus helianthi],(((RS_GCF_900102965.1_protein.faa_NZ_FNGM01000027.1_31@PF00015_full_PFAM.546.738:0[&&NHX:Type=GTDB:gtdb_class=c__Bacilli:gtdb_domain=d__Bacteria:gtdb_family=f__Paenibacillaceae:gtdb_genus=g__Paenibacillus:gtdb_order=o__Paenibacillales:gtdb_phylum=p__Firmicutes:gtdb_species=s__Paenibacillus jilunlii:heptad=MCP-44H:species=d__Bacteria_p__Firmicutes_c__Bacilli_o__Paenibacillales_f__Paenibacillaceae_g__Paenibacillus_s__Paenibacillus jilunlii],RS_GCF_016772475.1_protein.faa_NZ_CP068595.1_3772@PF00015_full_PFAM.546.738:0[&&NHX:Type=GTDB:gtdb_class=c__Bacilli:gtdb_domain=d__Bacteria:gtdb_family=f__Paenibacillaceae:gtdb_genus=g__Paenibacillus:gtdb_order=o__Paenibacillales:gtdb_phylum=p__Firmicutes:gtdb_species=s__Paenibacillus sonchi:heptad=MCP-44H:species=d__Bacteria_p__Firmicutes_c__Bacilli_o__Paenibacillales_f__Paenibacillaceae_g__Paenibacillus_s__Paenibacillus sonchi])0:0[&&NHX:Sample_counter=:Type_counter=GTDB--2:capture_class_counter=:capture_domain_counter=:capture_family_counter=:capture_genus_counter=:capture_order_counter=:capture_phylum_counter=:capture_species_counter=:evoltype=D:gtdb_class_counter=c__Bacilli--2:gtdb_domain_counter=d__Bacteria--2:gtdb_family_counter=f__Paenibacillaceae--2:gtdb_genus_counter=g__Paenibacillus--2:gtdb_order_counter=o__Paenibacillales--2:gtdb_phylum_counter=p__Firmicutes--2:gtdb_species_counter=s__Paenibacillus jilunlii--1||s__Paenibacillus sonchi--1:heptad_counter=MCP-44H--2:lbd_counter=:lca=d__Bacteria:lca_tree=g__Paenibacillus:name=N127286:ref_name_counter=],RS_GCF_000758705.1_protein.faa_NZ_CP009287.1_1777@PF00015_full_PFAM.546.738:0[&&NHX:Type=GTDB:gtdb_class=c__Bacilli:gtdb_domain=d__Bacteria:gtdb_family=f__Paenibacillaceae:gtdb_genus=g__Paenibacillus:gtdb_order=o__Paenibacillales:gtdb_phylum=p__Firmicutes:gtdb_species=s__Paenibacillus graminis:heptad=MCP-44H:species=d__Bacteria_p__Firmicutes_c__Bacilli_o__Paenibacillales_f__Paenibacillaceae_g__Paenibacillus_s__Paenibacillus graminis]):0.0022314[&&NHX:Sample_counter=:Type_counter=GTDB--3:capture_class_counter=:capture_domain_counter=:capture_family_counter=:capture_genus_counter=:capture_order_counter=:capture_phylum_counter=:capture_species_counter=:evoltype=D:gtdb_class_counter=c__Bacilli--3:gtdb_domain_counter=d__Bacteria--3:gtdb_family_counter=f__Paenibacillaceae--3:gtdb_genus_counter=g__Paenibacillus--3:gtdb_order_counter=o__Paenibacillales--3:gtdb_phylum_counter=p__Firmicutes--3:gtdb_species_counter=s__Paenibacillus graminis--1||s__Paenibacillus jilunlii--1||s__Paenibacillus sonchi--1:heptad_counter=MCP-44H--3:lbd_counter=:lca=d__Bacteria:lca_tree=g__Paenibacillus:name=N127288:ref_name_counter=],RS_GCF_000981585.1_protein.faa_NZ_LN831776.1_1949@PF00015_full_PFAM.546.738:0.00183866[&&NHX:Type=GTDB:gtdb_class=c__Bacilli:gtdb_domain=d__Bacteria:gtdb_family=f__Paenibacillaceae:gtdb_genus=g__Paenibacillus:gtdb_order=o__Paenibacillales:gtdb_phylum=p__Firmicutes:gtdb_species=s__Paenibacillus riograndensis:heptad=MCP-44H:species=d__Bacteria_p__Firmicutes_c__Bacilli_o__Paenibacillales_f__Paenibacillaceae_g__Paenibacillus_s__Paenibacillus riograndensis])0.988:0.0183997[&&NHX:Sample_counter=:Type_counter=GTDB--4:capture_class_counter=:capture_domain_counter=:capture_family_counter=:capture_genus_counter=:capture_order_counter=:capture_phylum_counter=:capture_species_counter=:evoltype=D:gtdb_class_counter=c__Bacilli--4:gtdb_domain_counter=d__Bacteria--4:gtdb_family_counter=f__Paenibacillaceae--4:gtdb_genus_counter=g__Paenibacillus--4:gtdb_order_counter=o__Paenibacillales--4:gtdb_phylum_counter=p__Firmicutes--4:gtdb_species_counter=s__Paenibacillus graminis--1||s__Paenibacillus jilunlii--1||s__Paenibacillus riograndensis--1||s__Paenibacillus sonchi--1:heptad_counter=MCP-44H--4:lbd_counter=:lca=d__Bacteria:lca_tree=g__Paenibacillus:name=N127290:ref_name_counter=])0.938:0.0153294[&&NHX:Sample_counter=:Type_counter=GTDB--5:capture_class_counter=:capture_domain_counter=:capture_family_counter=:capture_genus_counter=:capture_order_counter=:capture_phylum_counter=:capture_species_counter=:evoltype=D:gtdb_class_counter=c__Bacilli--5:gtdb_domain_counter=d__Bacteria--5:gtdb_family_counter=f__Paenibacillaceae--5:gtdb_genus_counter=g__Paenibacillus--5:gtdb_order_counter=o__Paenibacillales--5:gtdb_phylum_counter=p__Firmicutes--5:gtdb_species_counter=s__Paenibacillus graminis--1||s__Paenibacillus helianthi--1||s__Paenibacillus jilunlii--1||s__Paenibacillus riograndensis--1||s__Paenibacillus sonchi--1:heptad_counter=MCP-44H--5:lbd_counter=:lca=d__Bacteria:lca_tree=g__Paenibacillus:name=N127291:ref_name_counter=])0.953:0.0192562[&&NHX:Sample_counter=:Type_counter=GTDB--6:capture_class_counter=:capture_domain_counter=:capture_family_counter=:capture_genus_counter=:capture_order_counter=:capture_phylum_counter=:capture_species_counter=:evoltype=D:gtdb_class_counter=c__Bacilli--6:gtdb_domain_counter=d__Bacteria--6:gtdb_family_counter=f__Paenibacillaceae--6:gtdb_genus_counter=g__Paenibacillus--6:gtdb_order_counter=o__Paenibacillales--6:gtdb_phylum_counter=p__Firmicutes--6:gtdb_species_counter=s__Paenibacillus graminis--1||s__Paenibacillus helianthi--1||s__Paenibacillus jilunlii--1||s__Paenibacillus riograndensis--1||s__Paenibacillus sonchi--1||s__Paenibacillus sp000374185--1:heptad_counter=MCP-44H--6:lbd_counter=:lca=d__Bacteria:lca_tree=g__Paenibacillus:name=N127292:ref_name_counter=])0.87:0.00774546[&&NHX:Sample_counter=:Type_counter=GTDB--7:capture_class_counter=:capture_domain_counter=:capture_family_counter=:capture_genus_counter=:capture_order_counter=:capture_phylum_counter=:capture_species_counter=:evoltype=D:gtdb_class_counter=c__Bacilli--7:gtdb_domain_counter=d__Bacteria--7:gtdb_family_counter=f__Paenibacillaceae--7:gtdb_genus_counter=g__Paenibacillus--7:gtdb_order_counter=o__Paenibacillales--7:gtdb_phylum_counter=p__Firmicutes--7:gtdb_species_counter=s__Paenibacillus graminis--1||s__Paenibacillus helianthi--1||s__Paenibacillus jilunlii--1||s__Paenibacillus riograndensis--1||s__Paenibacillus sonchi--1||s__Paenibacillus sp000374185--1||s__Paenibacillus sp000758525--1:heptad_counter=MCP-44H--7:lbd_counter=:lca=d__Bacteria:lca_tree=g__Paenibacillus:name=N127293:ref_name_counter=])0.852:0.00761344[&&NHX:Sample_counter=:Type_counter=GTDB--22:capture_class_counter=:capture_domain_counter=:capture_family_counter=:capture_genus_counter=:capture_order_counter=:capture_phylum_counter=:capture_species_counter=:evoltype=D:gtdb_class_counter=c__Bacilli--22:gtdb_domain_counter=d__Bacteria--22:gtdb_family_counter=f__Paenibacillaceae--22:gtdb_genus_counter=g__Paenibacillus--22:gtdb_order_counter=o__Paenibacillales--22:gtdb_phylum_counter=p__Firmicutes--22:gtdb_species_counter=s__Paenibacillus borealis--1||s__Paenibacillus camerounensis--1||s__Paenibacillus graminis--1||s__Paenibacillus helianthi--1||s__Paenibacillus ihuae--1||s__Paenibacillus jilunlii--1||s__Paenibacillus phytohabitans--1||s__Paenibacillus rhizoplanae--1||s__Paenibacillus riograndensis--1||s__Paenibacillus silagei--1||s__Paenibacillus sonchi--1||s__Paenibacillus sp000374185--1||s__Paenibacillus sp000758525--1||s__Paenibacillus sp000758605--1||s__Paenibacillus sp000758625--1||s__Paenibacillus sp001517085--1||s__Paenibacillus sp001955925--1||s__Paenibacillus sp017086365--1||s__Paenibacillus tengchongensis--1||s__Paenibacillus tepidiphilus--1||s__Paenibacillus tritici--1||s__Paenibacillus typhae--1:heptad_counter=MCP-44H--22:lbd_counter=:lca=d__Bacteria:lca_tree=g__Paenibacillus:name=N127294:ref_name_counter=],RS_GCF_002192415.1_protein.faa_NZ_CP021780.1_688@PF00015_full_PFAM.517.723:0.06337[&&NHX:Type=GTDB:gtdb_class=c__Bacilli:gtdb_domain=d__Bacteria:gtdb_family=f__Paenibacillaceae:gtdb_genus=g__Paenibacillus:gtdb_order=o__Paenibacillales:gtdb_phylum=p__Firmicutes:gtdb_species=s__Paenibacillus donghaensis:heptad=MCP-44H:species=d__Bacteria_p__Firmicutes_c__Bacilli_o__Paenibacillales_f__Paenibacillaceae_g__Paenibacillus_s__Paenibacillus donghaensis])0.809:0.0100377[&&NHX:Sample_counter=:Type_counter=GTDB--23:capture_class_counter=:capture_domain_counter=:capture_family_counter=:capture_genus_counter=:capture_order_counter=:capture_phylum_counter=:capture_species_counter=:evoltype=D:gtdb_class_counter=c__Bacilli--23:gtdb_domain_counter=d__Bacteria--23:gtdb_family_counter=f__Paenibacillaceae--23:gtdb_genus_counter=g__Paenibacillus--23:gtdb_order_counter=o__Paenibacillales--23:gtdb_phylum_counter=p__Firmicutes--23:gtdb_species_counter=s__Paenibacillus borealis--1||s__Paenibacillus camerounensis--1||s__Paenibacillus donghaensis--1||s__Paenibacillus graminis--1||s__Paenibacillus helianthi--1||s__Paenibacillus ihuae--1||s__Paenibacillus jilunlii--1||s__Paenibacillus phytohabitans--1||s__Paenibacillus rhizoplanae--1||s__Paenibacillus riograndensis--1||s__Paenibacillus silagei--1||s__Paenibacillus sonchi--1||s__Paenibacillus sp000374185--1||s__Paenibacillus sp000758525--1||s__Paenibacillus sp000758605--1||s__Paenibacillus sp000758625--1||s__Paenibacillus sp001517085--1||s__Paenibacillus sp001955925--1||s__Paenibacillus sp017086365--1||s__Paenibacillus tengchongensis--1||s__Paenibacillus tepidiphilus--1||s__Paenibacillus tritici--1||s__Paenibacillus typhae--1:heptad_counter=MCP-44H--23:lbd_counter=:lca=d__Bacteria:lca_tree=g__Paenibacillus:name=N127296:ref_name_counter=],RS_GCF_009664975.1_protein.faa_NZ_WJXB01000011.1_118@PF00015_full_PFAM.530.732:0.038331[&&NHX:Type=GTDB:gtdb_class=c__Bacilli:gtdb_domain=d__Bacteria:gtdb_family=f__Paenibacillaceae:gtdb_genus=g__Paenibacillus:gtdb_order=o__Paenibacillales:gtdb_phylum=p__Firmicutes:gtdb_species=s__Paenibacillus sp009664975:heptad=MCP-44H:species=d__Bacteria_p__Firmicutes_c__Bacilli_o__Paenibacillales_f__Paenibacillaceae_g__Paenibacillus_s__Paenibacillus sp009664975])0.324:0.00727017[&&NHX:Sample_counter=:Type_counter=GTDB--24:capture_class_counter=:capture_domain_counter=:capture_family_counter=:capture_genus_counter=:capture_order_counter=:capture_phylum_counter=:capture_species_counter=:evoltype=D:gtdb_class_counter=c__Bacilli--24:gtdb_domain_counter=d__Bacteria--24:gtdb_family_counter=f__Paenibacillaceae--24:gtdb_genus_counter=g__Paenibacillus--24:gtdb_order_counter=o__Paenibacillales--24:gtdb_phylum_counter=p__Firmicutes--24:gtdb_species_counter=s__Paenibacillus borealis--1||s__Paenibacillus camerounensis--1||s__Paenibacillus donghaensis--1||s__Paenibacillus graminis--1||s__Paenibacillus helianthi--1||s__Paenibacillus ihuae--1||s__Paenibacillus jilunlii--1||s__Paenibacillus phytohabitans--1||s__Paenibacillus rhizoplanae--1||s__Paenibacillus riograndensis--1||s__Paenibacillus silagei--1||s__Paenibacillus sonchi--1||s__Paenibacillus sp000374185--1||s__Paenibacillus sp000758525--1||s__Paenibacillus sp000758605--1||s__Paenibacillus sp000758625--1||s__Paenibacillus sp001517085--1||s__Paenibacillus sp001955925--1||s__Paenibacillus sp009664975--1||s__Paenibacillus sp017086365--1||s__Paenibacillus tengchongensis--1||s__Paenibacillus tepidiphilus--1||s__Paenibacillus tritici--1||s__Paenibacillus typhae--1:heptad_counter=MCP-44H--24:lbd_counter=:lca=d__Bacteria:lca_tree=g__Paenibacillus:name=N127298:ref_name_counter=])0.556:0.013049[&&NHX:Sample_counter=rhizpot3--1:Type_counter=GTDB--30||capture--1:besthit_avg=98.1:besthit_max=98.1:besthit_min=98.1:besthit_std=0:besthit_sum=98.1:bitscore_avg=189.0:bitscore_max=189.0:bitscore_min=189.0:bitscore_std=0:bitscore_sum=189.0:capture_class_counter=c__Bacilli--1:capture_domain_counter=d__Bacteria--1:capture_family_counter=f__Paenibacillaceae--1:capture_genus_counter=g__Paenibacillus--1:capture_order_counter=o__Paenibacillales--1:capture_phylum_counter=p__Firmicutes--1:capture_species_counter=s__Paenibacillus etheri--1:evalue_avg=2.13e-62:evalue_max=2.13e-62:evalue_min=2.13e-62:evalue_std=0:evalue_sum=2.13e-62:evoltype=D:gapopen_avg=0.0:gapopen_max=0.0:gapopen_min=0.0:gapopen_std=0:gapopen_sum=0.0:gtdb_class_counter=c__Bacilli--30:gtdb_domain_counter=d__Bacteria--30:gtdb_family_counter=f__Paenibacillaceae--30:gtdb_genus_counter=g__Paenibacillus--30:gtdb_order_counter=o__Paenibacillales--30:gtdb_phylum_counter=p__Firmicutes--30:gtdb_species_counter=s__Paenibacillus borealis--1||s__Paenibacillus camerounensis--1||s__Paenibacillus donghaensis--1||s__Paenibacillus etheri--1||s__Paenibacillus graminis--1||s__Paenibacillus helianthi--1||s__Paenibacillus ihuae--1||s__Paenibacillus jilunlii--1||s__Paenibacillus odorifer--1||s__Paenibacillus phytohabitans--1||s__Paenibacillus rhizoplanae--1||s__Paenibacillus riograndensis--1||s__Paenibacillus silagei--1||s__Paenibacillus sonchi--1||s__Paenibacillus sp000374185--1||s__Paenibacillus sp000758525--1||s__Paenibacillus sp000758545--1||s__Paenibacillus sp000758585--1||s__Paenibacillus sp000758605--1||s__Paenibacillus sp000758625--1||s__Paenibacillus sp001517085--1||s__Paenibacillus sp001955925--1||s__Paenibacillus sp002264395--1||s__Paenibacillus sp002438345--1||s__Paenibacillus sp009664975--1||s__Paenibacillus sp017086365--1||s__Paenibacillus tengchongensis--1||s__Paenibacillus tepidiphilus--1||s__Paenibacillus tritici--1||s__Paenibacillus typhae--1:heptad_counter=MCP-44H--31:lbd_counter=:lca=d__Bacteria:lca_tree=g__Paenibacillus:length_avg=106.0:length_max=106.0:length_min=106.0:length_std=0:length_sum=106.0:mismatch_avg=2.0:mismatch_max=2.0:mismatch_min=2.0:mismatch_std=0:mismatch_sum=2.0:name=N127299:qcovhsp_avg=99.1:qcovhsp_max=99.1:qcovhsp_min=99.1:qcovhsp_std=0:qcovhsp_sum=99.1:qend_avg=106.0:qend_max=106.0:qend_min=106.0:qend_std=0:qend_sum=106.0:qstart_avg=1.0:qstart_max=1.0:qstart_min=1.0:qstart_std=0:qstart_sum=1.0:ref_name_counter=RS_GCF_001012825.1_protein.faa_NZ_LCZJ02000033.1_75@PF00015_full_PFAM.501.699--1:scovhsp_avg=53.5:scovhsp_max=53.5:scovhsp_min=53.5:scovhsp_std=0:scovhsp_sum=53.5:send_avg=120.0:send_max=120.0:send_min=120.0:send_std=0:send_sum=120.0:sstart_avg=15.0:sstart_max=15.0:sstart_min=15.0:sstart_std=0:sstart_sum=15.0],RS_GCF_014644435.1_protein.faa_NZ_BMKR01000057.1_15@PF00015_full_PFAM.519.719:0.0175693[&&NHX:Type=GTDB:gtdb_class=c__Bacilli:gtdb_domain=d__Bacteria:gtdb_family=f__Paenibacillaceae:gtdb_genus=g__Paenibacillus:gtdb_order=o__Paenibacillales:gtdb_phylum=p__Firmicutes:gtdb_species=s__Paenibacillus albidus:heptad=MCP-44H:species=d__Bacteria_p__Firmicutes_c__Bacilli_o__Paenibacillales_f__Paenibacillaceae_g__Paenibacillus_s__Paenibacillus albidus])0.793:0.0105713[&&NHX:Sample_counter=rhizpot3--1:Type_counter=GTDB--31||capture--1:besthit_avg=98.1:besthit_max=98.1:besthit_min=98.1:besthit_std=0:besthit_sum=98.1:bitscore_avg=189.0:bitscore_max=189.0:bitscore_min=189.0:bitscore_std=0:bitscore_sum=189.0:capture_class_counter=c__Bacilli--1:capture_domain_counter=d__Bacteria--1:capture_family_counter=f__Paenibacillaceae--1:capture_genus_counter=g__Paenibacillus--1:capture_order_counter=o__Paenibacillales--1:capture_phylum_counter=p__Firmicutes--1:capture_species_counter=s__Paenibacillus etheri--1:evalue_avg=2.13e-62:evalue_max=2.13e-62:evalue_min=2.13e-62:evalue_std=0:evalue_sum=2.13e-62:evoltype=D:gapopen_avg=0.0:gapopen_max=0.0:gapopen_min=0.0:gapopen_std=0:gapopen_sum=0.0:gtdb_class_counter=c__Bacilli--31:gtdb_domain_counter=d__Bacteria--31:gtdb_family_counter=f__Paenibacillaceae--31:gtdb_genus_counter=g__Paenibacillus--31:gtdb_order_counter=o__Paenibacillales--31:gtdb_phylum_counter=p__Firmicutes--31:gtdb_species_counter=s__Paenibacillus albidus--1||s__Paenibacillus borealis--1||s__Paenibacillus camerounensis--1||s__Paenibacillus donghaensis--1||s__Paenibacillus etheri--1||s__Paenibacillus graminis--1||s__Paenibacillus helianthi--1||s__Paenibacillus ihuae--1||s__Paenibacillus jilunlii--1||s__Paenibacillus odorifer--1||s__Paenibacillus phytohabitans--1||s__Paenibacillus rhizoplanae--1||s__Paenibacillus riograndensis--1||s__Paenibacillus silagei--1||s__Paenibacillus sonchi--1||s__Paenibacillus sp000374185--1||s__Paenibacillus sp000758525--1||s__Paenibacillus sp000758545--1||s__Paenibacillus sp000758585--1||s__Paenibacillus sp000758605--1||s__Paenibacillus sp000758625--1||s__Paenibacillus sp001517085--1||s__Paenibacillus sp001955925--1||s__Paenibacillus sp002264395--1||s__Paenibacillus sp002438345--1||s__Paenibacillus sp009664975--1||s__Paenibacillus sp017086365--1||s__Paenibacillus tengchongensis--1||s__Paenibacillus tepidiphilus--1||s__Paenibacillus tritici--1||s__Paenibacillus typhae--1:heptad_counter=MCP-44H--32:lbd_counter=:lca=d__Bacteria:lca_tree=g__Paenibacillus:length_avg=106.0:length_max=106.0:length_min=106.0:length_std=0:length_sum=106.0:mismatch_avg=2.0:mismatch_max=2.0:mismatch_min=2.0:mismatch_std=0:mismatch_sum=2.0:name=N127301:qcovhsp_avg=99.1:qcovhsp_max=99.1:qcovhsp_min=99.1:qcovhsp_std=0:qcovhsp_sum=99.1:qend_avg=106.0:qend_max=106.0:qend_min=106.0:qend_std=0:qend_sum=106.0:qstart_avg=1.0:qstart_max=1.0:qstart_min=1.0:qstart_std=0:qstart_sum=1.0:ref_name_counter=RS_GCF_001012825.1_protein.faa_NZ_LCZJ02000033.1_75@PF00015_full_PFAM.501.699--1:scovhsp_avg=53.5:scovhsp_max=53.5:scovhsp_min=53.5:scovhsp_std=0:scovhsp_sum=53.5:send_avg=120.0:send_max=120.0:send_min=120.0:send_std=0:send_sum=120.0:sstart_avg=15.0:sstart_max=15.0:sstart_min=15.0:sstart_std=0:sstart_sum=15.0])0.765:0.0246526[&&NHX:Sample_counter=rhizpot3--1:Type_counter=GTDB--33||capture--1:besthit_avg=98.1:besthit_max=98.1:besthit_min=98.1:besthit_std=0:besthit_sum=98.1:bitscore_avg=189.0:bitscore_max=189.0:bitscore_min=189.0:bitscore_std=0:bitscore_sum=189.0:capture_class_counter=c__Bacilli--1:capture_domain_counter=d__Bacteria--1:capture_family_counter=f__Paenibacillaceae--1:capture_genus_counter=g__Paenibacillus--1:capture_order_counter=o__Paenibacillales--1:capture_phylum_counter=p__Firmicutes--1:capture_species_counter=s__Paenibacillus etheri--1:evalue_avg=2.13e-62:evalue_max=2.13e-62:evalue_min=2.13e-62:evalue_std=0:evalue_sum=2.13e-62:evoltype=D:gapopen_avg=0.0:gapopen_max=0.0:gapopen_min=0.0:gapopen_std=0:gapopen_sum=0.0:gtdb_class_counter=c__Bacilli--33:gtdb_domain_counter=d__Bacteria--33:gtdb_family_counter=f__Paenibacillaceae--33:gtdb_genus_counter=g__Paenibacillus--33:gtdb_order_counter=o__Paenibacillales--33:gtdb_phylum_counter=p__Firmicutes--33:gtdb_species_counter=s__Paenibacillus albidus--1||s__Paenibacillus borealis--1||s__Paenibacillus camerounensis--1||s__Paenibacillus donghaensis--1||s__Paenibacillus etheri--1||s__Paenibacillus graminis--1||s__Paenibacillus helianthi--1||s__Paenibacillus ihuae--1||s__Paenibacillus jilunlii--1||s__Paenibacillus odorifer--1||s__Paenibacillus phytohabitans--1||s__Paenibacillus rhizoplanae--1||s__Paenibacillus riograndensis--1||s__Paenibacillus silagei--1||s__Paenibacillus sonchi--1||s__Paenibacillus sp000374185--1||s__Paenibacillus sp000758525--1||s__Paenibacillus sp000758545--1||s__Paenibacillus sp000758585--1||s__Paenibacillus sp000758605--1||s__Paenibacillus sp000758625--1||s__Paenibacillus sp001517085--1||s__Paenibacillus sp001955925--1||s__Paenibacillus sp002264395--1||s__Paenibacillus sp002438345--1||s__Paenibacillus sp009664975--1||s__Paenibacillus sp017086365--1||s__Paenibacillus sp900111565--1||s__Paenibacillus tengchongensis--1||s__Paenibacillus tepidiphilus--1||s__Paenibacillus tritici--1||s__Paenibacillus typhae--1||s__Paenibacillus wynnii--1:heptad_counter=MCP-44H--34:lbd_counter=:lca=d__Bacteria:lca_tree=g__Paenibacillus:length_avg=106.0:length_max=106.0:length_min=106.0:length_std=0:length_sum=106.0:mismatch_avg=2.0:mismatch_max=2.0:mismatch_min=2.0:mismatch_std=0:mismatch_sum=2.0:name=N127302:qcovhsp_avg=99.1:qcovhsp_max=99.1:qcovhsp_min=99.1:qcovhsp_std=0:qcovhsp_sum=99.1:qend_avg=106.0:qend_max=106.0:qend_min=106.0:qend_std=0:qend_sum=106.0:qstart_avg=1.0:qstart_max=1.0:qstart_min=1.0:qstart_std=0:qstart_sum=1.0:ref_name_counter=RS_GCF_001012825.1_protein.faa_NZ_LCZJ02000033.1_75@PF00015_full_PFAM.501.699--1:scovhsp_avg=53.5:scovhsp_max=53.5:scovhsp_min=53.5:scovhsp_std=0:scovhsp_sum=53.5:send_avg=120.0:send_max=120.0:send_min=120.0:send_std=0:send_sum=120.0:sstart_avg=15.0:sstart_max=15.0:sstart_min=15.0:sstart_std=0:sstart_sum=15.0],(RS_GCF_013359945.1_protein.faa_NZ_JABWCS010000220.1_27@PF00015_full_PFAM.530.728:0.00796231[&&NHX:Type=GTDB:gtdb_class=c__Bacilli:gtdb_domain=d__Bacteria:gtdb_family=f__Paenibacillaceae:gtdb_genus=g__Paenibacillus:gtdb_order=o__Paenibacillales:gtdb_phylum=p__Firmicutes:gtdb_species=s__Paenibacillus sp013359945:heptad=MCP-44H:species=d__Bacteria_p__Firmicutes_c__Bacilli_o__Paenibacillales_f__Paenibacillaceae_g__Paenibacillus_s__Paenibacillus sp013359945],RS_GCF_001682855.1_protein.faa_NZ_MAQW01000023.1_323@PF00015_full_PFAM.521.729:0.006854[&&NHX:Type=GTDB:gtdb_class=c__Bacilli:gtdb_domain=d__Bacteria:gtdb_family=f__Paenibacillaceae:gtdb_genus=g__Paenibacillus:gtdb_order=o__Paenibacillales:gtdb_phylum=p__Firmicutes:gtdb_species=s__Paenibacillus sp001682855:heptad=MCP-44H:species=d__Bacteria_p__Firmicutes_c__Bacilli_o__Paenibacillales_f__Paenibacillaceae_g__Paenibacillus_s__Paenibacillus sp001682855])0.81:0.0233057[&&NHX:Sample_counter=:Type_counter=GTDB--2:capture_class_counter=:capture_domain_counter=:capture_family_counter=:capture_genus_counter=:capture_order_counter=:capture_phylum_counter=:capture_species_counter=:evoltype=D:gtdb_class_counter=c__Bacilli--2:gtdb_domain_counter=d__Bacteria--2:gtdb_family_counter=f__Paenibacillaceae--2:gtdb_genus_counter=g__Paenibacillus--2:gtdb_order_counter=o__Paenibacillales--2:gtdb_phylum_counter=p__Firmicutes--2:gtdb_species_counter=s__Paenibacillus sp001682855--1||s__Paenibacillus sp013359945--1:heptad_counter=MCP-44H--2:lbd_counter=:lca=d__Bacteria:lca_tree=g__Paenibacillus:name=N127305:ref_name_counter=])0.972:0.04867[&&NHX:Sample_counter=rhizpot3--1:Type_counter=GTDB--35||capture--1:besthit_avg=98.1:besthit_max=98.1:besthit_min=98.1:besthit_std=0:besthit_sum=98.1:bitscore_avg=189.0:bitscore_max=189.0:bitscore_min=189.0:bitscore_std=0:bitscore_sum=189.0:capture_class_counter=c__Bacilli--1:capture_domain_counter=d__Bacteria--1:capture_family_counter=f__Paenibacillaceae--1:capture_genus_counter=g__Paenibacillus--1:capture_order_counter=o__Paenibacillales--1:capture_phylum_counter=p__Firmicutes--1:capture_species_counter=s__Paenibacillus etheri--1:evalue_avg=2.13e-62:evalue_max=2.13e-62:evalue_min=2.13e-62:evalue_std=0:evalue_sum=2.13e-62:evoltype=D:gapopen_avg=0.0:gapopen_max=0.0:gapopen_min=0.0:gapopen_std=0:gapopen_sum=0.0:gtdb_class_counter=c__Bacilli--35:gtdb_domain_counter=d__Bacteria--35:gtdb_family_counter=f__Paenibacillaceae--35:gtdb_genus_counter=g__Paenibacillus--35:gtdb_order_counter=o__Paenibacillales--35:gtdb_phylum_counter=p__Firmicutes--35:gtdb_species_counter=s__Paenibacillus albidus--1||s__Paenibacillus borealis--1||s__Paenibacillus camerounensis--1||s__Paenibacillus donghaensis--1||s__Paenibacillus etheri--1||s__Paenibacillus graminis--1||s__Paenibacillus helianthi--1||s__Paenibacillus ihuae--1||s__Paenibacillus jilunlii--1||s__Paenibacillus odorifer--1||s__Paenibacillus phytohabitans--1||s__Paenibacillus rhizoplanae--1||s__Paenibacillus riograndensis--1||s__Paenibacillus silagei--1||s__Paenibacillus sonchi--1||s__Paenibacillus sp000374185--1||s__Paenibacillus sp000758525--1||s__Paenibacillus sp000758545--1||s__Paenibacillus sp000758585--1||s__Paenibacillus sp000758605--1||s__Paenibacillus sp000758625--1||s__Paenibacillus sp001517085--1||s__Paenibacillus sp001682855--1||s__Paenibacillus sp001955925--1||s__Paenibacillus sp002264395--1||s__Paenibacillus sp002438345--1||s__Paenibacillus sp009664975--1||s__Paenibacillus sp013359945--1||s__Paenibacillus sp017086365--1||s__Paenibacillus sp900111565--1||s__Paenibacillus tengchongensis--1||s__Paenibacillus tepidiphilus--1||s__Paenibacillus tritici--1||s__Paenibacillus typhae--1||s__Paenibacillus wynnii--1:heptad_counter=MCP-44H--36:lbd_counter=:lca=d__Bacteria:lca_tree=g__Paenibacillus:length_avg=106.0:length_max=106.0:length_min=106.0:length_std=0:length_sum=106.0:mismatch_avg=2.0:mismatch_max=2.0:mismatch_min=2.0:mismatch_std=0:mismatch_sum=2.0:name=N127306:qcovhsp_avg=99.1:qcovhsp_max=99.1:qcovhsp_min=99.1:qcovhsp_std=0:qcovhsp_sum=99.1:qend_avg=106.0:qend_max=106.0:qend_min=106.0:qend_std=0:qend_sum=106.0:qstart_avg=1.0:qstart_max=1.0:qstart_min=1.0:qstart_std=0:qstart_sum=1.0:ref_name_counter=RS_GCF_001012825.1_protein.faa_NZ_LCZJ02000033.1_75@PF00015_full_PFAM.501.699--1:scovhsp_avg=53.5:scovhsp_max=53.5:scovhsp_min=53.5:scovhsp_std=0:scovhsp_sum=53.5:send_avg=120.0:send_max=120.0:send_min=120.0:send_std=0:send_sum=120.0:sstart_avg=15.0:sstart_max=15.0:sstart_min=15.0:sstart_std=0:sstart_sum=15.0])0.826:0.0321749[&&NHX:Sample_counter=rhizpot3--1:Type_counter=GTDB--43||capture--1:besthit_avg=98.1:besthit_max=98.1:besthit_min=98.1:besthit_std=0:besthit_sum=98.1:bitscore_avg=189.0:bitscore_max=189.0:bitscore_min=189.0:bitscore_std=0:bitscore_sum=189.0:capture_class_counter=c__Bacilli--1:capture_domain_counter=d__Bacteria--1:capture_family_counter=f__Paenibacillaceae--1:capture_genus_counter=g__Paenibacillus--1:capture_order_counter=o__Paenibacillales--1:capture_phylum_counter=p__Firmicutes--1:capture_species_counter=s__Paenibacillus etheri--1:evalue_avg=2.13e-62:evalue_max=2.13e-62:evalue_min=2.13e-62:evalue_std=0:evalue_sum=2.13e-62:evoltype=D:gapopen_avg=0.0:gapopen_max=0.0:gapopen_min=0.0:gapopen_std=0:gapopen_sum=0.0:gtdb_class_counter=c__Bacilli--43:gtdb_domain_counter=d__Bacteria--43:gtdb_family_counter=f__Paenibacillaceae--43:gtdb_genus_counter=g__Paenibacillus--43:gtdb_order_counter=o__Paenibacillales--43:gtdb_phylum_counter=p__Firmicutes--43:gtdb_species_counter=s__Paenibacillus albidus--1||s__Paenibacillus borealis--1||s__Paenibacillus camerounensis--1||s__Paenibacillus donghaensis--1||s__Paenibacillus durus--1||s__Paenibacillus durus_B--1||s__Paenibacillus etheri--1||s__Paenibacillus forsythiae--1||s__Paenibacillus graminis--1||s__Paenibacillus helianthi--1||s__Paenibacillus ihuae--1||s__Paenibacillus jilunlii--1||s__Paenibacillus odorifer--1||s__Paenibacillus phytohabitans--1||s__Paenibacillus rhizoplanae--1||s__Paenibacillus riograndensis--1||s__Paenibacillus sabinae--1||s__Paenibacillus silagei--1||s__Paenibacillus sonchi--1||s__Paenibacillus sophorae--1||s__Paenibacillus sp000374185--1||s__Paenibacillus sp000758525--1||s__Paenibacillus sp000758545--1||s__Paenibacillus sp000758585--1||s__Paenibacillus sp000758605--1||s__Paenibacillus sp000758625--1||s__Paenibacillus sp001517085--1||s__Paenibacillus sp001682855--1||s__Paenibacillus sp001955925--1||s__Paenibacillus sp002264395--1||s__Paenibacillus sp002438345--1||s__Paenibacillus sp003854965--1||s__Paenibacillus sp009664975--1||s__Paenibacillus sp013359945--1||s__Paenibacillus sp017086365--1||s__Paenibacillus sp900111565--1||s__Paenibacillus stellifer--1||s__Paenibacillus tengchongensis--1||s__Paenibacillus tepidiphilus--1||s__Paenibacillus tritici--1||s__Paenibacillus typhae--1||s__Paenibacillus wynnii--1||s__Paenibacillus zanthoxyli--1:heptad_counter=MCP-44H--44:lbd_counter=:lca=d__Bacteria:lca_tree=g__Paenibacillus:length_avg=106.0:length_max=106.0:length_min=106.0:length_std=0:length_sum=106.0:mismatch_avg=2.0:mismatch_max=2.0:mismatch_min=2.0:mismatch_std=0:mismatch_sum=2.0:name=N127307:qcovhsp_avg=99.1:qcovhsp_max=99.1:qcovhsp_min=99.1:qcovhsp_std=0:qcovhsp_sum=99.1:qend_avg=106.0:qend_max=106.0:qend_min=106.0:qend_std=0:qend_sum=106.0:qstart_avg=1.0:qstart_max=1.0:qstart_min=1.0:qstart_std=0:qstart_sum=1.0:ref_name_counter=RS_GCF_001012825.1_protein.faa_NZ_LCZJ02000033.1_75@PF00015_full_PFAM.501.699--1:scovhsp_avg=53.5:scovhsp_max=53.5:scovhsp_min=53.5:scovhsp_std=0:scovhsp_sum=53.5:send_avg=120.0:send_max=120.0:send_min=120.0:send_std=0:send_sum=120.0:sstart_avg=15.0:sstart_max=15.0:sstart_min=15.0:sstart_std=0:sstart_sum=15.0])0.916:0.0323504[&&NHX:Sample_counter=rhizpot3--1:Type_counter=GTDB--44||capture--1:besthit_avg=98.1:besthit_max=98.1:besthit_min=98.1:besthit_std=0:besthit_sum=98.1:bitscore_avg=189.0:bitscore_max=189.0:bitscore_min=189.0:bitscore_std=0:bitscore_sum=189.0:capture_class_counter=c__Bacilli--1:capture_domain_counter=d__Bacteria--1:capture_family_counter=f__Paenibacillaceae--1:capture_genus_counter=g__Paenibacillus--1:capture_order_counter=o__Paenibacillales--1:capture_phylum_counter=p__Firmicutes--1:capture_species_counter=s__Paenibacillus etheri--1:evalue_avg=2.13e-62:evalue_max=2.13e-62:evalue_min=2.13e-62:evalue_std=0:evalue_sum=2.13e-62:evoltype=D:gapopen_avg=0.0:gapopen_max=0.0:gapopen_min=0.0:gapopen_std=0:gapopen_sum=0.0:gtdb_class_counter=c__Bacilli--44:gtdb_domain_counter=d__Bacteria--44:gtdb_family_counter=f__Paenibacillaceae--44:gtdb_genus_counter=g__Paenibacillus--44:gtdb_order_counter=o__Paenibacillales--44:gtdb_phylum_counter=p__Firmicutes--44:gtdb_species_counter=s__Paenibacillus albidus--1||s__Paenibacillus borealis--1||s__Paenibacillus camerounensis--1||s__Paenibacillus donghaensis--1||s__Paenibacillus durus--1||s__Paenibacillus durus_B--1||s__Paenibacillus etheri--1||s__Paenibacillus forsythiae--1||s__Paenibacillus graminis--1||s__Paenibacillus helianthi--1||s__Paenibacillus ihuae--1||s__Paenibacillus jilunlii--1||s__Paenibacillus odorifer--1||s__Paenibacillus phytohabitans--1||s__Paenibacillus rhizoplanae--1||s__Paenibacillus riograndensis--1||s__Paenibacillus sabinae--1||s__Paenibacillus silagei--1||s__Paenibacillus sonchi--1||s__Paenibacillus sophorae--1||s__Paenibacillus sp000374185--1||s__Paenibacillus sp000758525--1||s__Paenibacillus sp000758545--1||s__Paenibacillus sp000758585--1||s__Paenibacillus sp000758605--1||s__Paenibacillus sp000758625--1||s__Paenibacillus sp001517085--1||s__Paenibacillus sp001682855--1||s__Paenibacillus sp001955925--1||s__Paenibacillus sp002264395--1||s__Paenibacillus sp002438345--1||s__Paenibacillus sp003854965--1||s__Paenibacillus sp009664975--1||s__Paenibacillus sp013359945--1||s__Paenibacillus sp017086365--1||s__Paenibacillus sp900111565--1||s__Paenibacillus spiritus--1||s__Paenibacillus stellifer--1||s__Paenibacillus tengchongensis--1||s__Paenibacillus tepidiphilus--1||s__Paenibacillus tritici--1||s__Paenibacillus typhae--1||s__Paenibacillus wynnii--1||s__Paenibacillus zanthoxyli--1:heptad_counter=MCP-44H--45:lbd_counter=:lca=d__Bacteria:lca_tree=g__Paenibacillus:length_avg=106.0:length_max=106.0:length_min=106.0:length_std=0:length_sum=106.0:mismatch_avg=2.0:mismatch_max=2.0:mismatch_min=2.0:mismatch_std=0:mismatch_sum=2.0:name=N127308:qcovhsp_avg=99.1:qcovhsp_max=99.1:qcovhsp_min=99.1:qcovhsp_std=0:qcovhsp_sum=99.1:qend_avg=106.0:qend_max=106.0:qend_min=106.0:qend_std=0:qend_sum=106.0:qstart_avg=1.0:qstart_max=1.0:qstart_min=1.0:qstart_std=0:qstart_sum=1.0:ref_name_counter=RS_GCF_001012825.1_protein.faa_NZ_LCZJ02000033.1_75@PF00015_full_PFAM.501.699--1:scovhsp_avg=53.5:scovhsp_max=53.5:scovhsp_min=53.5:scovhsp_std=0:scovhsp_sum=53.5:send_avg=120.0:send_max=120.0:send_min=120.0:send_std=0:send_sum=120.0:sstart_avg=15.0:sstart_max=15.0:sstart_min=15.0:sstart_std=0:sstart_sum=15.0],((((((RS_GCF_000723885.1_protein.faa_NZ_CCDG010000057.1_17@PF00015_full_PFAM.486.661:0.0186036[&&NHX:Type=GTDB:gtdb_class=c__Bacilli:gtdb_domain=d__Bacteria:gtdb_family=f__Paenibacillaceae:gtdb_genus=g__Paenibacillus:gtdb_order=o__Paenibacillales:gtdb_phylum=p__Firmicutes:gtdb_species=s__Paenibacillus camerounensis:heptad=MCP-44H:species=d__Bacteria_p__Firmicutes_c__Bacilli_o__Paenibacillales_f__Paenibacillaceae_g__Paenibacillus_s__Paenibacillus camerounensis],(RS_GCF_000758625.1_protein.faa_NZ_CP009283.1_1740@PF00015_full_PFAM.455.634:0.0242987[&&NHX:Type=GTDB:gtdb_class=c__Bacilli:gtdb_domain=d__Bacteria:gtdb_family=f__Paenibacillaceae:gtdb_genus=g__Paenibacillus:gtdb_order=o__Paenibacillales:gtdb_phylum=p__Firmicutes:gtdb_species=s__Paenibacillus sp000758625:heptad=MCP-44H:species=d__Bacteria_p__Firmicutes_c__Bacilli_o__Paenibacillales_f__Paenibacillaceae_g__Paenibacillus_s__Paenibacillus sp000758625],(RS_GCF_900099765.1_protein.faa_NZ_FNDX01000024.1_58@PF00015_full_PFAM.465.659:0.00377254[&&NHX:Type=GTDB:gtdb_class=c__Bacilli:gtdb_domain=d__Bacteria:gtdb_family=f__Paenibacillaceae:gtdb_genus=g__Paenibacillus:gtdb_order=o__Paenibacillales:gtdb_phylum=p__Firmicutes:gtdb_species=s__Paenibacillus typhae:heptad=MCP-44H:species=d__Bacteria_p__Firmicutes_c__Bacilli_o__Paenibacillales_f__Paenibacillaceae_g__Paenibacillus_s__Paenibacillus typhae],RS_GCF_001517085.1_protein.faa_NZ_LRAC01000163.1_121@PF00015_full_PFAM.453.650:5e-09[&&NHX:Type=GTDB:gtdb_class=c__Bacilli:gtdb_domain=d__Bacteria:gtdb_family=f__Paenibacillaceae:gtdb_genus=g__Paenibacillus:gtdb_order=o__Paenibacillales:gtdb_phylum=p__Firmicutes:gtdb_species=s__Paenibacillus sp001517085:heptad=MCP-44H:species=d__Bacteria_p__Firmicutes_c__Bacilli_o__Paenibacillales_f__Paenibacillaceae_g__Paenibacillus_s__Paenibacillus sp001517085])0.909:0.014655[&&NHX:Sample_counter=:Type_counter=GTDB--2:capture_class_counter=:capture_domain_counter=:capture_family_counter=:capture_genus_counter=:capture_order_counter=:capture_phylum_counter=:capture_species_counter=:evoltype=D:gtdb_class_counter=c__Bacilli--2:gtdb_domain_counter=d__Bacteria--2:gtdb_family_counter=f__Paenibacillaceae--2:gtdb_genus_counter=g__Paenibacillus--2:gtdb_order_counter=o__Paenibacillales--2:gtdb_phylum_counter=p__Firmicutes--2:gtdb_species_counter=s__Paenibacillus sp001517085--1||s__Paenibacillus typhae--1:heptad_counter=MCP-44H--2:lbd_counter=:lca=d__Bacteria:lca_tree=g__Paenibacillus:name=N127313:ref_name_counter=])0.941:0.0234494[&&NHX:Sample_counter=:Type_counter=GTDB--3:capture_class_counter=:capture_domain_counter=:capture_family_counter=:capture_genus_counter=:capture_order_counter=:capture_phylum_counter=:capture_species_counter=:evoltype=D:gtdb_class_counter=c__Bacilli--3:gtdb_domain_counter=d__Bacteria--3:gtdb_family_counter=f__Paenibacillaceae--3:gtdb_genus_counter=g__Paenibacillus--3:gtdb_order_counter=o__Paenibacillales--3:gtdb_phylum_counter=p__Firmicutes--3:gtdb_species_counter=s__Paenibacillus sp000758625--1||s__Paenibacillus sp001517085--1||s__Paenibacillus typhae--1:heptad_counter=MCP-44H--3:lbd_counter=:lca=d__Bacteria:lca_tree=g__Paenibacillus:name=N127314:ref_name_counter=])0.993:0.0711339[&&NHX:Sample_counter=:Type_counter=GTDB--4:capture_class_counter=:capture_domain_counter=:capture_family_counter=:capture_genus_counter=:capture_order_counter=:capture_phylum_counter=:capture_species_counter=:evoltype=D:gtdb_class_counter=c__Bacilli--4:gtdb_domain_counter=d__Bacteria--4:gtdb_family_counter=f__Paenibacillaceae--4:gtdb_genus_counter=g__Paenibacillus--4:gtdb_order_counter=o__Paenibacillales--4:gtdb_phylum_counter=p__Firmicutes--4:gtdb_species_counter=s__Paenibacillus camerounensis--1||s__Paenibacillus sp000758625--1||s__Paenibacillus sp001517085--1||s__Paenibacillus typhae--1:heptad_counter=MCP-44H--4:lbd_counter=:lca=d__Bacteria:lca_tree=g__Paenibacillus:name=N127315:ref_name_counter=],(RS_GCF_001368795.1_protein.faa_NZ_LN831198.1_1018@PF00015_full_PFAM.484.662:0.0193468[&&NHX:Type=GTDB:gtdb_class=c__Bacilli:gtdb_domain=d__Bacteria:gtdb_family=f__Paenibacillaceae:gtdb_genus=g__Paenibacillus:gtdb_order=o__Paenibacillales:gtdb_phylum=p__Firmicutes:gtdb_species=s__Paenibacillus ihuae:heptad=MCP-44H:species=d__Bacteria_p__Firmicutes_c__Bacilli_o__Paenibacillales_f__Paenibacillaceae_g__Paenibacillus_s__Paenibacillus ihuae],RS_GCF_017086365.1_protein.faa_NZ_CP070969.1_1469@PF00015_full_PFAM.487.649:0.0192423[&&NHX:Type=GTDB:gtdb_class=c__Bacilli:gtdb_domain=d__Bacteria:gtdb_family=f__Paenibacillaceae:gtdb_genus=g__Paenibacillus:gtdb_order=o__Paenibacillales:gtdb_phylum=p__Firmicutes:gtdb_species=s__Paenibacillus sp017086365:heptad=MCP-44H:species=d__Bacteria_p__Firmicutes_c__Bacilli_o__Paenibacillales_f__Paenibacillaceae_g__Paenibacillus_s__Paenibacillus sp017086365])0.936:0.0357649[&&NHX:Sample_counter=:Type_counter=GTDB--2:capture_class_counter=:capture_domain_counter=:capture_family_counter=:capture_genus_counter=:capture_order_counter=:capture_phylum_counter=:capture_species_counter=:evoltype=D:gtdb_class_counter=c__Bacilli--2:gtdb_domain_counter=d__Bacteria--2:gtdb_family_counter=f__Paenibacillaceae--2:gtdb_genus_counter=g__Paenibacillus--2:gtdb_order_counter=o__Paenibacillales--2:gtdb_phylum_counter=p__Firmicutes--2:gtdb_species_counter=s__Paenibacillus ihuae--1||s__Paenibacillus sp017086365--1:heptad_counter=MCP-44H--2:lbd_counter=:lca=d__Bacteria:lca_tree=g__Paenibacillus:name=N127318:ref_name_counter=])0.941:0.0399823[&&NHX:Sample_counter=:Type_counter=GTDB--6:capture_class_counter=:capture_domain_counter=:capture_family_counter=:capture_genus_counter=:capture_order_counter=:capture_phylum_counter=:capture_species_counter=:evoltype=D:gtdb_class_counter=c__Bacilli--6:gtdb_domain_counter=d__Bacteria--6:gtdb_family_counter=f__Paenibacillaceae--6:gtdb_genus_counter=g__Paenibacillus--6:gtdb_order_counter=o__Paenibacillales--6:gtdb_phylum_counter=p__Firmicutes--6:gtdb_species_counter=s__Paenibacillus camerounensis--1||s__Paenibacillus ihuae--1||s__Paenibacillus sp000758625--1||s__Paenibacillus sp001517085--1||s__Paenibacillus sp017086365--1||s__Paenibacillus typhae--1:heptad_counter=MCP-44H--6:lbd_counter=:lca=d__Bacteria:lca_tree=g__Paenibacillus:name=N127319:ref_name_counter=],(((RS_GCF_017874735.1_protein.faa_NZ_JAGGLV010000026.1_72@PF00015_full_PFAM.473.663:5e-09[&&NHX:Type=GTDB:gtdb_class=c__Bacilli:gtdb_domain=d__Bacteria:gtdb_family=f__Paenibacillaceae:gtdb_genus=g__Paenibacillus:gtdb_order=o__Paenibacillales:gtdb_phylum=p__Firmicutes:gtdb_species=s__Paenibacillus silagei:heptad=MCP-44H:species=d__Bacteria_p__Firmicutes_c__Bacilli_o__Paenibacillales_f__Paenibacillaceae_g__Paenibacillus_s__Paenibacillus silagei],(RS_GCF_017874765.1_protein.faa_NZ_JAGGLX010000032.1_44@PF00015_full_PFAM.474.663:0.00402482[&&NHX:Type=GTDB:gtdb_class=c__Bacilli:gtdb_domain=d__Bacteria:gtdb_family=f__Paenibacillaceae:gtdb_genus=g__Paenibacillus:gtdb_order=o__Paenibacillales:gtdb_phylum=p__Firmicutes:gtdb_species=s__Paenibacillus rhizoplanae:heptad=MCP-44H:species=d__Bacteria_p__Firmicutes_c__Bacilli_o__Paenibacillales_f__Paenibacillaceae_g__Paenibacillus_s__Paenibacillus rhizoplanae],RS_GCF_001955925.1_protein.faa_NZ_MRTX01000033.1_1@PF00015_full_PFAM.470.663:0.00848013[&&NHX:Type=GTDB:gtdb_class=c__Bacilli:gtdb_domain=d__Bacteria:gtdb_family=f__Paenibacillaceae:gtdb_genus=g__Paenibacillus:gtdb_order=o__Paenibacillales:gtdb_phylum=p__Firmicutes:gtdb_species=s__Paenibacillus sp001955925:heptad=MCP-44H:species=d__Bacteria_p__Firmicutes_c__Bacilli_o__Paenibacillales_f__Paenibacillaceae_g__Paenibacillus_s__Paenibacillus sp001955925])0:5e-09[&&NHX:Sample_counter=:Type_counter=GTDB--2:capture_class_counter=:capture_domain_counter=:capture_family_counter=:capture_genus_counter=:capture_order_counter=:capture_phylum_counter=:capture_species_counter=:evoltype=D:gtdb_class_counter=c__Bacilli--2:gtdb_domain_counter=d__Bacteria--2:gtdb_family_counter=f__Paenibacillaceae--2:gtdb_genus_counter=g__Paenibacillus--2:gtdb_order_counter=o__Paenibacillales--2:gtdb_phylum_counter=p__Firmicutes--2:gtdb_species_counter=s__Paenibacillus rhizoplanae--1||s__Paenibacillus sp001955925--1:heptad_counter=MCP-44H--2:lbd_counter=:lca=d__Bacteria:lca_tree=g__Paenibacillus:name=N127323:ref_name_counter=])0.991:0.0465705[&&NHX:Sample_counter=:Type_counter=GTDB--3:capture_class_counter=:capture_domain_counter=:capture_family_counter=:capture_genus_counter=:capture_order_counter=:capture_phylum_counter=:capture_species_counter=:evoltype=D:gtdb_class_counter=c__Bacilli--3:gtdb_domain_counter=d__Bacteria--3:gtdb_family_counter=f__Paenibacillaceae--3:gtdb_genus_counter=g__Paenibacillus--3:gtdb_order_counter=o__Paenibacillales--3:gtdb_phylum_counter=p__Firmicutes--3:gtdb_species_counter=s__Paenibacillus rhizoplanae--1||s__Paenibacillus silagei--1||s__Paenibacillus sp001955925--1:heptad_counter=MCP-44H--3:lbd_counter=:lca=d__Bacteria:lca_tree=g__Paenibacillus:name=N127324:ref_name_counter=],(RS_GCF_000758605.1_protein.faa_NZ_CP009282.1_1759@PF00015_full_PFAM.472.660:0.00480166[&&NHX:Type=GTDB:gtdb_class=c__Bacilli:gtdb_domain=d__Bacteria:gtdb_family=f__Paenibacillaceae:gtdb_genus=g__Paenibacillus:gtdb_order=o__Paenibacillales:gtdb_phylum=p__Firmicutes:gtdb_species=s__Paenibacillus sp000758605:heptad=MCP-44H:species=d__Bacteria_p__Firmicutes_c__Bacilli_o__Paenibacillales_f__Paenibacillaceae_g__Paenibacillus_s__Paenibacillus sp000758605],(RS_GCF_013141775.1_protein.faa_NZ_WHOB01000062.1_126@PF00015_full_PFAM.472.660:5e-09[&&NHX:Type=GTDB:gtdb_class=c__Bacilli:gtdb_domain=d__Bacteria:gtdb_family=f__Paenibacillaceae:gtdb_genus=g__Paenibacillus:gtdb_order=o__Paenibacillales:gtdb_phylum=p__Firmicutes:gtdb_species=s__Paenibacillus phytohabitans:heptad=MCP-44H:species=d__Bacteria_p__Firmicutes_c__Bacilli_o__Paenibacillales_f__Paenibacillaceae_g__Paenibacillus_s__Paenibacillus phytohabitans],RS_GCF_000758665.1_protein.faa_NZ_CP009285.1_1912@PF00015_full_PFAM.471.662:0.0078732[&&NHX:Type=GTDB:gtdb_class=c__Bacilli:gtdb_domain=d__Bacteria:gtdb_family=f__Paenibacillaceae:gtdb_genus=g__Paenibacillus:gtdb_order=o__Paenibacillales:gtdb_phylum=p__Firmicutes:gtdb_species=s__Paenibacillus borealis:heptad=MCP-44H:species=d__Bacteria_p__Firmicutes_c__Bacilli_o__Paenibacillales_f__Paenibacillaceae_g__Paenibacillus_s__Paenibacillus borealis])0.883:0.0109728[&&NHX:Sample_counter=:Type_counter=GTDB--2:capture_class_counter=:capture_domain_counter=:capture_family_counter=:capture_genus_counter=:capture_order_counter=:capture_phylum_counter=:capture_species_counter=:evoltype=D:gtdb_class_counter=c__Bacilli--2:gtdb_domain_counter=d__Bacteria--2:gtdb_family_counter=f__Paenibacillaceae--2:gtdb_genus_counter=g__Paenibacillus--2:gtdb_order_counter=o__Paenibacillales--2:gtdb_phylum_counter=p__Firmicutes--2:gtdb_species_counter=s__Paenibacillus borealis--1||s__Paenibacillus phytohabitans--1:heptad_counter=MCP-44H--2:lbd_counter=:lca=d__Bacteria:lca_tree=g__Paenibacillus:name=N127328:ref_name_counter=])0.735:0.00905307[&&NHX:Sample_counter=:Type_counter=GTDB--3:capture_class_counter=:capture_domain_counter=:capture_family_counter=:capture_genus_counter=:capture_order_counter=:capture_phylum_counter=:capture_species_counter=:evoltype=D:gtdb_class_counter=c__Bacilli--3:gtdb_domain_counter=d__Bacteria--3:gtdb_family_counter=f__Paenibacillaceae--3:gtdb_genus_counter=g__Paenibacillus--3:gtdb_order_counter=o__Paenibacillales--3:gtdb_phylum_counter=p__Firmicutes--3:gtdb_species_counter=s__Paenibacillus borealis--1||s__Paenibacillus phytohabitans--1||s__Paenibacillus sp000758605--1:heptad_counter=MCP-44H--3:lbd_counter=:lca=d__Bacteria:lca_tree=g__Paenibacillus:name=N127329:ref_name_counter=])0.99:0.0609286[&&NHX:Sample_counter=:Type_counter=GTDB--6:capture_class_counter=:capture_domain_counter=:capture_family_counter=:capture_genus_counter=:capture_order_counter=:capture_phylum_counter=:capture_species_counter=:evoltype=D:gtdb_class_counter=c__Bacilli--6:gtdb_domain_counter=d__Bacteria--6:gtdb_family_counter=f__Paenibacillaceae--6:gtdb_genus_counter=g__Paenibacillus--6:gtdb_order_counter=o__Paenibacillales--6:gtdb_phylum_counter=p__Firmicutes--6:gtdb_species_counter=s__Paenibacillus borealis--1||s__Paenibacillus phytohabitans--1||s__Paenibacillus rhizoplanae--1||s__Paenibacillus silagei--1||s__Paenibacillus sp000758605--1||s__Paenibacillus sp001955925--1:heptad_counter=MCP-44H--6:lbd_counter=:lca=d__Bacteria:lca_tree=g__Paenibacillus:name=N127330:ref_name_counter=],(RS_GCF_900111565.1_protein.faa_NZ_FOIK01000002.1_86@PF00015_full_PFAM.463.661:0.241944[&&NHX:Type=GTDB:gtdb_class=c__Bacilli:gtdb_domain=d__Bacteria:gtdb_family=f__Paenibacillaceae:gtdb_genus=g__Paenibacillus:gtdb_order=o__Paenibacillales:gtdb_phylum=p__Firmicutes:gtdb_species=s__Paenibacillus sp900111565:heptad=MCP-44H:species=d__Bacteria_p__Firmicutes_c__Bacilli_o__Paenibacillales_f__Paenibacillaceae_g__Paenibacillus_s__Paenibacillus sp900111565],(((RS_GCF_016772475.1_protein.faa_NZ_CP068595.1_3786@PF00015_full_PFAM.469.669:0.0144083[&&NHX:Type=GTDB:gtdb_class=c__Bacilli:gtdb_domain=d__Bacteria:gtdb_family=f__Paenibacillaceae:gtdb_genus=g__Paenibacillus:gtdb_order=o__Paenibacillales:gtdb_phylum=p__Firmicutes:gtdb_species=s__Paenibacillus sonchi:heptad=MCP-44H:species=d__Bacteria_p__Firmicutes_c__Bacilli_o__Paenibacillales_f__Paenibacillaceae_g__Paenibacillus_s__Paenibacillus sonchi],RS_GCF_000981585.1_protein.faa_NZ_LN831776.1_1965@PF00015_full_PFAM.471.670:0.00714535[&&NHX:Type=GTDB:gtdb_class=c__Bacilli:gtdb_domain=d__Bacteria:gtdb_family=f__Paenibacillaceae:gtdb_genus=g__Paenibacillus:gtdb_order=o__Paenibacillales:gtdb_phylum=p__Firmicutes:gtdb_species=s__Paenibacillus riograndensis:heptad=MCP-44H:species=d__Bacteria_p__Firmicutes_c__Bacilli_o__Paenibacillales_f__Paenibacillaceae_g__Paenibacillus_s__Paenibacillus riograndensis])0.954:0.0153399[&&NHX:Sample_counter=:Type_counter=GTDB--2:capture_class_counter=:capture_domain_counter=:capture_family_counter=:capture_genus_counter=:capture_order_counter=:capture_phylum_counter=:capture_species_counter=:evoltype=D:gtdb_class_counter=c__Bacilli--2:gtdb_domain_counter=d__Bacteria--2:gtdb_family_counter=f__Paenibacillaceae--2:gtdb_genus_counter=g__Paenibacillus--2:gtdb_order_counter=o__Paenibacillales--2:gtdb_phylum_counter=p__Firmicutes--2:gtdb_species_counter=s__Paenibacillus riograndensis--1||s__Paenibacillus sonchi--1:heptad_counter=MCP-44H--2:lbd_counter=:lca=d__Bacteria:lca_tree=g__Paenibacillus:name=N127334:ref_name_counter=],RS_GCF_000758705.1_protein.faa_NZ_CP009287.1_1792@PF00015_full_PFAM.465.666:0.0109138[&&NHX:Type=GTDB:gtdb_class=c__Bacilli:gtdb_domain=d__Bacteria:gtdb_family=f__Paenibacillaceae:gtdb_genus=g__Paenibacillus:gtdb_order=o__Paenibacillales:gtdb_phylum=p__Firmicutes:gtdb_species=s__Paenibacillus graminis:heptad=MCP-44H:species=d__Bacteria_p__Firmicutes_c__Bacilli_o__Paenibacillales_f__Paenibacillaceae_g__Paenibacillus_s__Paenibacillus graminis])0.667:0.00386321[&&NHX:Sample_counter=:Type_counter=GTDB--3:capture_class_counter=:capture_domain_counter=:capture_family_counter=:capture_genus_counter=:capture_order_counter=:capture_phylum_counter=:capture_species_counter=:evoltype=D:gtdb_class_counter=c__Bacilli--3:gtdb_domain_counter=d__Bacteria--3:gtdb_family_counter=f__Paenibacillaceae--3:gtdb_genus_counter=g__Paenibacillus--3:gtdb_order_counter=o__Paenibacillales--3:gtdb_phylum_counter=p__Firmicutes--3:gtdb_species_counter=s__Paenibacillus graminis--1||s__Paenibacillus riograndensis--1||s__Paenibacillus sonchi--1:heptad_counter=MCP-44H--3:lbd_counter=:lca=d__Bacteria:lca_tree=g__Paenibacillus:name=N127336:ref_name_counter=],RS_GCF_900102965.1_protein.faa_NZ_FNGM01000027.1_46@PF00015_full_PFAM.466.661:0.00728572[&&NHX:Type=GTDB:gtdb_class=c__Bacilli:gtdb_domain=d__Bacteria:gtdb_family=f__Paenibacillaceae:gtdb_genus=g__Paenibacillus:gtdb_order=o__Paenibacillales:gtdb_phylum=p__Firmicutes:gtdb_species=s__Paenibacillus jilunlii:heptad=MCP-44H:species=d__Bacteria_p__Firmicutes_c__Bacilli_o__Paenibacillales_f__Paenibacillaceae_g__Paenibacillus_s__Paenibacillus jilunlii])0.83:0.0618105[&&NHX:Sample_counter=:Type_counter=GTDB--4:capture_class_counter=:capture_domain_counter=:capture_family_counter=:capture_genus_counter=:capture_order_counter=:capture_phylum_counter=:capture_species_counter=:evoltype=D:gtdb_class_counter=c__Bacilli--4:gtdb_domain_counter=d__Bacteria--4:gtdb_family_counter=f__Paenibacillaceae--4:gtdb_genus_counter=g__Paenibacillus--4:gtdb_order_counter=o__Paenibacillales--4:gtdb_phylum_counter=p__Firmicutes--4:gtdb_species_counter=s__Paenibacillus graminis--1||s__Paenibacillus jilunlii--1||s__Paenibacillus riograndensis--1||s__Paenibacillus sonchi--1:heptad_counter=MCP-44H--4:lbd_counter=:lca=d__Bacteria:lca_tree=g__Paenibacillus:name=N127338:ref_name_counter=])0.965:0.0520867[&&NHX:Sample_counter=:Type_counter=GTDB--5:capture_class_counter=:capture_domain_counter=:capture_family_counter=:capture_genus_counter=:capture_order_counter=:capture_phylum_counter=:capture_species_counter=:evoltype=D:gtdb_class_counter=c__Bacilli--5:gtdb_domain_counter=d__Bacteria--5:gtdb_family_counter=f__Paenibacillaceae--5:gtdb_genus_counter=g__Paenibacillus--5:gtdb_order_counter=o__Paenibacillales--5:gtdb_phylum_counter=p__Firmicutes--5:gtdb_species_counter=s__Paenibacillus graminis--1||s__Paenibacillus jilunlii--1||s__Paenibacillus riograndensis--1||s__Paenibacillus sonchi--1||s__Paenibacillus sp900111565--1:heptad_counter=MCP-44H--5:lbd_counter=:lca=d__Bacteria:lca_tree=g__Paenibacillus:name=N127339:ref_name_counter=])0.859:0.0156532[&&NHX:Sample_counter=:Type_counter=GTDB--11:capture_class_counter=:capture_domain_counter=:capture_family_counter=:capture_genus_counter=:capture_order_counter=:capture_phylum_counter=:capture_species_counter=:evoltype=D:gtdb_class_counter=c__Bacilli--11:gtdb_domain_counter=d__Bacteria--11:gtdb_family_counter=f__Paenibacillaceae--11:gtdb_genus_counter=g__Paenibacillus--11:gtdb_order_counter=o__Paenibacillales--11:gtdb_phylum_counter=p__Firmicutes--11:gtdb_species_counter=s__Paenibacillus borealis--1||s__Paenibacillus graminis--1||s__Paenibacillus jilunlii--1||s__Paenibacillus phytohabitans--1||s__Paenibacillus rhizoplanae--1||s__Paenibacillus riograndensis--1||s__Paenibacillus silagei--1||s__Paenibacillus sonchi--1||s__Paenibacillus sp000758605--1||s__Paenibacillus sp001955925--1||s__Paenibacillus sp900111565--1:heptad_counter=MCP-44H--11:lbd_counter=:lca=d__Bacteria:lca_tree=g__Paenibacillus:name=N127340:ref_name_counter=])0.903:0.0251841[&&NHX:Sample_counter=:Type_counter=GTDB--17:capture_class_counter=:capture_domain_counter=:capture_family_counter=:capture_genus_counter=:capture_order_counter=:capture_phylum_counter=:capture_species_counter=:evoltype=D:gtdb_class_counter=c__Bacilli--17:gtdb_domain_counter=d__Bacteria--17:gtdb_family_counter=f__Paenibacillaceae--17:gtdb_genus_counter=g__Paenibacillus--17:gtdb_order_counter=o__Paenibacillales--17:gtdb_phylum_counter=p__Firmicutes--17:gtdb_species_counter=s__Paenibacillus borealis--1||s__Paenibacillus camerounensis--1||s__Paenibacillus graminis--1||s__Paenibacillus ihuae--1||s__Paenibacillus jilunlii--1||s__Paenibacillus phytohabitans--1||s__Paenibacillus rhizoplanae--1||s__Paenibacillus riograndensis--1||s__Paenibacillus silagei--1||s__Paenibacillus sonchi--1||s__Paenibacillus sp000758605--1||s__Paenibacillus sp000758625--1||s__Paenibacillus sp001517085--1||s__Paenibacillus sp001955925--1||s__Paenibacillus sp017086365--1||s__Paenibacillus sp900111565--1||s__Paenibacillus typhae--1:heptad_counter=MCP-44H--17:lbd_counter=:lca=d__Bacteria:lca_tree=g__Paenibacillus:name=N127341:ref_name_counter=],RS_GCF_000758525.1_protein.faa_NZ_CP009241.1_1811@PF00015_full_PFAM.462.659:0.0381853[&&NHX:Type=GTDB:gtdb_class=c__Bacilli:gtdb_domain=d__Bacteria:gtdb_family=f__Paenibacillaceae:gtdb_genus=g__Paenibacillus:gtdb_order=o__Paenibacillales:gtdb_phylum=p__Firmicutes:gtdb_species=s__Paenibacillus sp000758525:heptad=MCP-44H:species=d__Bacteria_p__Firmicutes_c__Bacilli_o__Paenibacillales_f__Paenibacillaceae_g__Paenibacillus_s__Paenibacillus sp000758525])0.916:0.0333115[&&NHX:Sample_counter=:Type_counter=GTDB--18:capture_class_counter=:capture_domain_counter=:capture_family_counter=:capture_genus_counter=:capture_order_counter=:capture_phylum_counter=:capture_species_counter=:evoltype=D:gtdb_class_counter=c__Bacilli--18:gtdb_domain_counter=d__Bacteria--18:gtdb_family_counter=f__Paenibacillaceae--18:gtdb_genus_counter=g__Paenibacillus--18:gtdb_order_counter=o__Paenibacillales--18:gtdb_phylum_counter=p__Firmicutes--18:gtdb_species_counter=s__Paenibacillus borealis--1||s__Paenibacillus camerounensis--1||s__Paenibacillus graminis--1||s__Paenibacillus ihuae--1||s__Paenibacillus jilunlii--1||s__Paenibacillus phytohabitans--1||s__Paenibacillus rhizoplanae--1||s__Paenibacillus riograndensis--1||s__Paenibacillus silagei--1||s__Paenibacillus sonchi--1||s__Paenibacillus sp000758525--1||s__Paenibacillus sp000758605--1||s__Paenibacillus sp000758625--1||s__Paenibacillus sp001517085--1||s__Paenibacillus sp001955925--1||s__Paenibacillus sp017086365--1||s__Paenibacillus sp900111565--1||s__Paenibacillus typhae--1:heptad_counter=MCP-44H--18:lbd_counter=:lca=d__Bacteria:lca_tree=g__Paenibacillus:name=N127343:ref_name_counter=],((RS_GCF_000758725.1_protein.faa_NZ_CP009428.1_1542@PF00015_full_PFAM.457.680:0.0634864[&&NHX:Type=GTDB:gtdb_class=c__Bacilli:gtdb_domain=d__Bacteria:gtdb_family=f__Paenibacillaceae:gtdb_genus=g__Paenibacillus:gtdb_order=o__Paenibacillales:gtdb_phylum=p__Firmicutes:gtdb_species=s__Paenibacillus odorifer:heptad=MCP-44H:species=d__Bacteria_p__Firmicutes_c__Bacilli_o__Paenibacillales_f__Paenibacillaceae_g__Paenibacillus_s__Paenibacillus odorifer],((RS_GCF_000758545.1_protein.faa_NZ_CP009279.1_1505@PF00015_full_PFAM.471.665:0.0110622[&&NHX:Type=GTDB:gtdb_class=c__Bacilli:gtdb_domain=d__Bacteria:gtdb_family=f__Paenibacillaceae:gtdb_genus=g__Paenibacillus:gtdb_order=o__Paenibacillales:gtdb_phylum=p__Firmicutes:gtdb_species=s__Paenibacillus sp000758545:heptad=MCP-44H:species=d__Bacteria_p__Firmicutes_c__Bacilli_o__Paenibacillales_f__Paenibacillaceae_g__Paenibacillus_s__Paenibacillus sp000758545],(RS_GCF_000758585.1_protein.faa_NZ_CP009281.1_1551@PF00015_full_PFAM.462.665:0.00342023[&&NHX:Type=GTDB:gtdb_class=c__Bacilli:gtdb_domain=d__Bacteria:gtdb_family=f__Paenibacillaceae:gtdb_genus=g__Paenibacillus:gtdb_order=o__Paenibacillales:gtdb_phylum=p__Firmicutes:gtdb_species=s__Paenibacillus sp000758585:heptad=MCP-44H:species=d__Bacteria_p__Firmicutes_c__Bacilli_o__Paenibacillales_f__Paenibacillaceae_g__Paenibacillus_s__Paenibacillus sp000758585],RS_GCF_002264395.1_protein.faa_NZ_NFVA01000022.1_27@PF00015_full_PFAM.462.665:0.00342428[&&NHX:Type=GTDB:gtdb_class=c__Bacilli:gtdb_domain=d__Bacteria:gtdb_family=f__Paenibacillaceae:gtdb_genus=g__Paenibacillus:gtdb_order=o__Paenibacillales:gtdb_phylum=p__Firmicutes:gtdb_species=s__Paenibacillus sp002264395:heptad=MCP-44H:species=d__Bacteria_p__Firmicutes_c__Bacilli_o__Paenibacillales_f__Paenibacillaceae_g__Paenibacillus_s__Paenibacillus sp002264395])0:5e-09[&&NHX:Sample_counter=:Type_counter=GTDB--2:capture_class_counter=:capture_domain_counter=:capture_family_counter=:capture_genus_counter=:capture_order_counter=:capture_phylum_counter=:capture_species_counter=:evoltype=D:gtdb_class_counter=c__Bacilli--2:gtdb_domain_counter=d__Bacteria--2:gtdb_family_counter=f__Paenibacillaceae--2:gtdb_genus_counter=g__Paenibacillus--2:gtdb_order_counter=o__Paenibacillales--2:gtdb_phylum_counter=p__Firmicutes--2:gtdb_species_counter=s__Paenibacillus sp000758585--1||s__Paenibacillus sp002264395--1:heptad_counter=MCP-44H--2:lbd_counter=:lca=d__Bacteria:lca_tree=g__Paenibacillus:name=N127348:ref_name_counter=])0:5e-09[&&NHX:Sample_counter=:Type_counter=GTDB--3:capture_class_counter=:capture_domain_counter=:capture_family_counter=:capture_genus_counter=:capture_order_counter=:capture_phylum_counter=:capture_species_counter=:evoltype=D:gtdb_class_counter=c__Bacilli--3:gtdb_domain_counter=d__Bacteria--3:gtdb_family_counter=f__Paenibacillaceae--3:gtdb_genus_counter=g__Paenibacillus--3:gtdb_order_counter=o__Paenibacillales--3:gtdb_phylum_counter=p__Firmicutes--3:gtdb_species_counter=s__Paenibacillus sp000758545--1||s__Paenibacillus sp000758585--1||s__Paenibacillus sp002264395--1:heptad_counter=MCP-44H--3:lbd_counter=:lca=d__Bacteria:lca_tree=g__Paenibacillus:name=N127349:ref_name_counter=],(RS_GCF_001012825.1_protein.faa_NZ_LCZJ02000033.1_60@PF00015_full_PFAM.468.665:0.0145002[&&NHX:Type=GTDB:gtdb_class=c__Bacilli:gtdb_domain=d__Bacteria:gtdb_family=f__Paenibacillaceae:gtdb_genus=g__Paenibacillus:gtdb_order=o__Paenibacillales:gtdb_phylum=p__Firmicutes:gtdb_species=s__Paenibacillus etheri:heptad=MCP-44H:species=d__Bacteria_p__Firmicutes_c__Bacilli_o__Paenibacillales_f__Paenibacillaceae_g__Paenibacillus_s__Paenibacillus etheri],GB_GCA_002438345.1_protein.faa_DJUJ01000098.1_36@PF00015_full_PFAM.445.643:0.00717119[&&NHX:Type=GTDB:gtdb_class=c__Bacilli:gtdb_domain=d__Bacteria:gtdb_family=f__Paenibacillaceae:gtdb_genus=g__Paenibacillus:gtdb_order=o__Paenibacillales:gtdb_phylum=p__Firmicutes:gtdb_species=s__Paenibacillus sp002438345:heptad=MCP-44H:species=d__Bacteria_p__Firmicutes_c__Bacilli_o__Paenibacillales_f__Paenibacillaceae_g__Paenibacillus_s__Paenibacillus sp002438345])0.069:0.00358128[&&NHX:Sample_counter=:Type_counter=GTDB--2:capture_class_counter=:capture_domain_counter=:capture_family_counter=:capture_genus_counter=:capture_order_counter=:capture_phylum_counter=:capture_species_counter=:evoltype=D:gtdb_class_counter=c__Bacilli--2:gtdb_domain_counter=d__Bacteria--2:gtdb_family_counter=f__Paenibacillaceae--2:gtdb_genus_counter=g__Paenibacillus--2:gtdb_order_counter=o__Paenibacillales--2:gtdb_phylum_counter=p__Firmicutes--2:gtdb_species_counter=s__Paenibacillus etheri--1||s__Paenibacillus sp002438345--1:heptad_counter=MCP-44H--2:lbd_counter=:lca=d__Bacteria:lca_tree=g__Paenibacillus:name=N127352:ref_name_counter=])0.984:0.061146[&&NHX:Sample_counter=:Type_counter=GTDB--5:capture_class_counter=:capture_domain_counter=:capture_family_counter=:capture_genus_counter=:capture_order_counter=:capture_phylum_counter=:capture_species_counter=:evoltype=D:gtdb_class_counter=c__Bacilli--5:gtdb_domain_counter=d__Bacteria--5:gtdb_family_counter=f__Paenibacillaceae--5:gtdb_genus_counter=g__Paenibacillus--5:gtdb_order_counter=o__Paenibacillales--5:gtdb_phylum_counter=p__Firmicutes--5:gtdb_species_counter=s__Paenibacillus etheri--1||s__Paenibacillus sp000758545--1||s__Paenibacillus sp000758585--1||s__Paenibacillus sp002264395--1||s__Paenibacillus sp002438345--1:heptad_counter=MCP-44H--5:lbd_counter=:lca=d__Bacteria:lca_tree=g__Paenibacillus:name=N127353:ref_name_counter=])0.999:0.10539[&&NHX:Sample_counter=:Type_counter=GTDB--6:capture_class_counter=:capture_domain_counter=:capture_family_counter=:capture_genus_counter=:capture_order_counter=:capture_phylum_counter=:capture_species_counter=:evoltype=D:gtdb_class_counter=c__Bacilli--6:gtdb_domain_counter=d__Bacteria--6:gtdb_family_counter=f__Paenibacillaceae--6:gtdb_genus_counter=g__Paenibacillus--6:gtdb_order_counter=o__Paenibacillales--6:gtdb_phylum_counter=p__Firmicutes--6:gtdb_species_counter=s__Paenibacillus etheri--1||s__Paenibacillus odorifer--1||s__Paenibacillus sp000758545--1||s__Paenibacillus sp000758585--1||s__Paenibacillus sp002264395--1||s__Paenibacillus sp002438345--1:heptad_counter=MCP-44H--6:lbd_counter=:lca=d__Bacteria:lca_tree=g__Paenibacillus:name=N127354:ref_name_counter=],(((RS_GCF_014644435.1_protein.faa_NZ_BMKR01000006.1_319@PF00015_full_PFAM.484.666:0.204125[&&NHX:Type=GTDB:gtdb_class=c__Bacilli:gtdb_domain=d__Bacteria:gtdb_family=f__Paenibacillaceae:gtdb_genus=g__Paenibacillus:gtdb_order=o__Paenibacillales:gtdb_phylum=p__Firmicutes:gtdb_species=s__Paenibacillus albidus:heptad=MCP-44H:species=d__Bacteria_p__Firmicutes_c__Bacilli_o__Paenibacillales_f__Paenibacillaceae_g__Paenibacillus_s__Paenibacillus albidus],(RS_GCF_013359945.1_protein.faa_NZ_JABWCS010000220.1_28@PF00015_full_PFAM.472.670:0.00948308[&&NHX:Type=GTDB:gtdb_class=c__Bacilli:gtdb_domain=d__Bacteria:gtdb_family=f__Paenibacillaceae:gtdb_genus=g__Paenibacillus:gtdb_order=o__Paenibacillales:gtdb_phylum=p__Firmicutes:gtdb_species=s__Paenibacillus sp013359945:heptad=MCP-44H:species=d__Bacteria_p__Firmicutes_c__Bacilli_o__Paenibacillales_f__Paenibacillaceae_g__Paenibacillus_s__Paenibacillus sp013359945],RS_GCF_001682855.1_protein.faa_NZ_MAQW01000023.1_324@PF00015_full_PFAM.473.671:0.0124013[&&NHX:Type=GTDB:gtdb_class=c__Bacilli:gtdb_domain=d__Bacteria:gtdb_family=f__Paenibacillaceae:gtdb_genus=g__Paenibacillus:gtdb_order=o__Paenibacillales:gtdb_phylum=p__Firmicutes:gtdb_species=s__Paenibacillus sp001682855:heptad=MCP-44H:species=d__Bacteria_p__Firmicutes_c__Bacilli_o__Paenibacillales_f__Paenibacillaceae_g__Paenibacillus_s__Paenibacillus sp001682855])1:0.161043[&&NHX:Sample_counter=:Type_counter=GTDB--2:capture_class_counter=:capture_domain_counter=:capture_family_counter=:capture_genus_counter=:capture_order_counter=:capture_phylum_counter=:capture_species_counter=:evoltype=D:gtdb_class_counter=c__Bacilli--2:gtdb_domain_counter=d__Bacteria--2:gtdb_family_counter=f__Paenibacillaceae--2:gtdb_genus_counter=g__Paenibacillus--2:gtdb_order_counter=o__Paenibacillales--2:gtdb_phylum_counter=p__Firmicutes--2:gtdb_species_counter=s__Paenibacillus sp001682855--1||s__Paenibacillus sp013359945--1:heptad_counter=MCP-44H--2:lbd_counter=:lca=d__Bacteria:lca_tree=g__Paenibacillus:name=N127358:ref_name_counter=])0.085:0.0277866[&&NHX:Sample_counter=:Type_counter=GTDB--3:capture_class_counter=:capture_domain_counter=:capture_family_counter=:capture_genus_counter=:capture_order_counter=:capture_phylum_counter=:capture_species_counter=:evoltype=D:gtdb_class_counter=c__Bacilli--3:gtdb_domain_counter=d__Bacteria--3:gtdb_family_counter=f__Paenibacillaceae--3:gtdb_genus_counter=g__Paenibacillus--3:gtdb_order_counter=o__Paenibacillales--3:gtdb_phylum_counter=p__Firmicutes--3:gtdb_species_counter=s__Paenibacillus albidus--1||s__Paenibacillus sp001682855--1||s__Paenibacillus sp013359945--1:heptad_counter=MCP-44H--3:lbd_counter=:lca=d__Bacteria:lca_tree=g__Paenibacillus:name=N127359:ref_name_counter=],RS_GCF_002192415.1_protein.faa_NZ_CP021780.1_703@PF00015_full_PFAM.459.672:0.123267[&&NHX:Type=GTDB:gtdb_class=c__Bacilli:gtdb_domain=d__Bacteria:gtdb_family=f__Paenibacillaceae:gtdb_genus=g__Paenibacillus:gtdb_order=o__Paenibacillales:gtdb_phylum=p__Firmicutes:gtdb_species=s__Paenibacillus donghaensis:heptad=MCP-44H:species=d__Bacteria_p__Firmicutes_c__Bacilli_o__Paenibacillales_f__Paenibacillaceae_g__Paenibacillus_s__Paenibacillus donghaensis])0.307:0.0204954[&&NHX:Sample_counter=:Type_counter=GTDB--4:capture_class_counter=:capture_domain_counter=:capture_family_counter=:capture_genus_counter=:capture_order_counter=:capture_phylum_counter=:capture_species_counter=:evoltype=D:gtdb_class_counter=c__Bacilli--4:gtdb_domain_counter=d__Bacteria--4:gtdb_family_counter=f__Paenibacillaceae--4:gtdb_genus_counter=g__Paenibacillus--4:gtdb_order_counter=o__Paenibacillales--4:gtdb_phylum_counter=p__Firmicutes--4:gtdb_species_counter=s__Paenibacillus albidus--1||s__Paenibacillus donghaensis--1||s__Paenibacillus sp001682855--1||s__Paenibacillus sp013359945--1:heptad_counter=MCP-44H--4:lbd_counter=:lca=d__Bacteria:lca_tree=g__Paenibacillus:name=N127361:ref_name_counter=],RS_GCF_009664975.1_protein.faa_NZ_WJXB01000011.1_104@PF00015_full_PFAM.484.664:0.16612[&&NHX:Type=GTDB:gtdb_class=c__Bacilli:gtdb_domain=d__Bacteria:gtdb_family=f__Paenibacillaceae:gtdb_genus=g__Paenibacillus:gtdb_order=o__Paenibacillales:gtdb_phylum=p__Firmicutes:gtdb_species=s__Paenibacillus sp009664975:heptad=MCP-44H:species=d__Bacteria_p__Firmicutes_c__Bacilli_o__Paenibacillales_f__Paenibacillaceae_g__Paenibacillus_s__Paenibacillus sp009664975])0.836:0.029183[&&NHX:Sample_counter=:Type_counter=GTDB--5:capture_class_counter=:capture_domain_counter=:capture_family_counter=:capture_genus_counter=:capture_order_counter=:capture_phylum_counter=:capture_species_counter=:evoltype=D:gtdb_class_counter=c__Bacilli--5:gtdb_domain_counter=d__Bacteria--5:gtdb_family_counter=f__Paenibacillaceae--5:gtdb_genus_counter=g__Paenibacillus--5:gtdb_order_counter=o__Paenibacillales--5:gtdb_phylum_counter=p__Firmicutes--5:gtdb_species_counter=s__Paenibacillus albidus--1||s__Paenibacillus donghaensis--1||s__Paenibacillus sp001682855--1||s__Paenibacillus sp009664975--1||s__Paenibacillus sp013359945--1:heptad_counter=MCP-44H--5:lbd_counter=:lca=d__Bacteria:lca_tree=g__Paenibacillus:name=N127363:ref_name_counter=])0.045:0.0144244[&&NHX:Sample_counter=:Type_counter=GTDB--11:capture_class_counter=:capture_domain_counter=:capture_family_counter=:capture_genus_counter=:capture_order_counter=:capture_phylum_counter=:capture_species_counter=:evoltype=D:gtdb_class_counter=c__Bacilli--11:gtdb_domain_counter=d__Bacteria--11:gtdb_family_counter=f__Paenibacillaceae--11:gtdb_genus_counter=g__Paenibacillus--11:gtdb_order_counter=o__Paenibacillales--11:gtdb_phylum_counter=p__Firmicutes--11:gtdb_species_counter=s__Paenibacillus albidus--1||s__Paenibacillus donghaensis--1||s__Paenibacillus etheri--1||s__Paenibacillus odorifer--1||s__Paenibacillus sp000758545--1||s__Paenibacillus sp000758585--1||s__Paenibacillus sp001682855--1||s__Paenibacillus sp002264395--1||s__Paenibacillus sp002438345--1||s__Paenibacillus sp009664975--1||s__Paenibacillus sp013359945--1:heptad_counter=MCP-44H--11:lbd_counter=:lca=d__Bacteria:lca_tree=g__Paenibacillus:name=N127364:ref_name_counter=])0.936:0.0454745[&&NHX:Sample_counter=:Type_counter=GTDB--29:capture_class_counter=:capture_domain_counter=:capture_family_counter=:capture_genus_counter=:capture_order_counter=:capture_phylum_counter=:capture_species_counter=:evoltype=D:gtdb_class_counter=c__Bacilli--29:gtdb_domain_counter=d__Bacteria--29:gtdb_family_counter=f__Paenibacillaceae--29:gtdb_genus_counter=g__Paenibacillus--29:gtdb_order_counter=o__Paenibacillales--29:gtdb_phylum_counter=p__Firmicutes--29:gtdb_species_counter=s__Paenibacillus albidus--1||s__Paenibacillus borealis--1||s__Paenibacillus camerounensis--1||s__Paenibacillus donghaensis--1||s__Paenibacillus etheri--1||s__Paenibacillus graminis--1||s__Paenibacillus ihuae--1||s__Paenibacillus jilunlii--1||s__Paenibacillus odorifer--1||s__Paenibacillus phytohabitans--1||s__Paenibacillus rhizoplanae--1||s__Paenibacillus riograndensis--1||s__Paenibacillus silagei--1||s__Paenibacillus sonchi--1||s__Paenibacillus sp000758525--1||s__Paenibacillus sp000758545--1||s__Paenibacillus sp000758585--1||s__Paenibacillus sp000758605--1||s__Paenibacillus sp000758625--1||s__Paenibacillus sp001517085--1||s__Paenibacillus sp001682855--1||s__Paenibacillus sp001955925--1||s__Paenibacillus sp002264395--1||s__Paenibacillus sp002438345--1||s__Paenibacillus sp009664975--1||s__Paenibacillus sp013359945--1||s__Paenibacillus sp017086365--1||s__Paenibacillus sp900111565--1||s__Paenibacillus typhae--1:heptad_counter=MCP-44H--29:lbd_counter=:lca=d__Bacteria:lca_tree=g__Paenibacillus:name=N127365:ref_name_counter=],RS_GCF_000757885.1_protein.faa_NZ_JQCR01000002.1_200@PF00015_full_PFAM.467.655:0.130522[&&NHX:Type=GTDB:gtdb_class=c__Bacilli:gtdb_domain=d__Bacteria:gtdb_family=f__Paenibacillaceae:gtdb_genus=g__Paenibacillus:gtdb_order=o__Paenibacillales:gtdb_phylum=p__Firmicutes:gtdb_species=s__Paenibacillus wynnii:heptad=MCP-44H:species=d__Bacteria_p__Firmicutes_c__Bacilli_o__Paenibacillales_f__Paenibacillaceae_g__Paenibacillus_s__Paenibacillus wynnii])0.956:0.0622697[&&NHX:Sample_counter=:Type_counter=GTDB--30:capture_class_counter=:capture_domain_counter=:capture_family_counter=:capture_genus_counter=:capture_order_counter=:capture_phylum_counter=:capture_species_counter=:evoltype=D:gtdb_class_counter=c__Bacilli--30:gtdb_domain_counter=d__Bacteria--30:gtdb_family_counter=f__Paenibacillaceae--30:gtdb_genus_counter=g__Paenibacillus--30:gtdb_order_counter=o__Paenibacillales--30:gtdb_phylum_counter=p__Firmicutes--30:gtdb_species_counter=s__Paenibacillus albidus--1||s__Paenibacillus borealis--1||s__Paenibacillus camerounensis--1||s__Paenibacillus donghaensis--1||s__Paenibacillus etheri--1||s__Paenibacillus graminis--1||s__Paenibacillus ihuae--1||s__Paenibacillus jilunlii--1||s__Paenibacillus odorifer--1||s__Paenibacillus phytohabitans--1||s__Paenibacillus rhizoplanae--1||s__Paenibacillus riograndensis--1||s__Paenibacillus silagei--1||s__Paenibacillus sonchi--1||s__Paenibacillus sp000758525--1||s__Paenibacillus sp000758545--1||s__Paenibacillus sp000758585--1||s__Paenibacillus sp000758605--1||s__Paenibacillus sp000758625--1||s__Paenibacillus sp001517085--1||s__Paenibacillus sp001682855--1||s__Paenibacillus sp001955925--1||s__Paenibacillus sp002264395--1||s__Paenibacillus sp002438345--1||s__Paenibacillus sp009664975--1||s__Paenibacillus sp013359945--1||s__Paenibacillus sp017086365--1||s__Paenibacillus sp900111565--1||s__Paenibacillus typhae--1||s__Paenibacillus wynnii--1:heptad_counter=MCP-44H--30:lbd_counter=:lca=d__Bacteria:lca_tree=g__Paenibacillus:name=N127367:ref_name_counter=])0.997:0.101038[&&NHX:Sample_counter=rhizpot3--1:Type_counter=GTDB--74||capture--1:besthit_avg=98.1:besthit_max=98.1:besthit_min=98.1:besthit_std=0:besthit_sum=98.1:bitscore_avg=189.0:bitscore_max=189.0:bitscore_min=189.0:bitscore_std=0:bitscore_sum=189.0:capture_class_counter=c__Bacilli--1:capture_domain_counter=d__Bacteria--1:capture_family_counter=f__Paenibacillaceae--1:capture_genus_counter=g__Paenibacillus--1:capture_order_counter=o__Paenibacillales--1:capture_phylum_counter=p__Firmicutes--1:capture_species_counter=s__Paenibacillus etheri--1:evalue_avg=2.13e-62:evalue_max=2.13e-62:evalue_min=2.13e-62:evalue_std=0:evalue_sum=2.13e-62:evoltype=D:gapopen_avg=0.0:gapopen_max=0.0:gapopen_min=0.0:gapopen_std=0:gapopen_sum=0.0:gtdb_class_counter=c__Bacilli--74:gtdb_domain_counter=d__Bacteria--74:gtdb_family_counter=f__Paenibacillaceae--74:gtdb_genus_counter=g__Paenibacillus--74:gtdb_order_counter=o__Paenibacillales--74:gtdb_phylum_counter=p__Firmicutes--74:gtdb_species_counter=s__Paenibacillus albidus--2||s__Paenibacillus borealis--2||s__Paenibacillus camerounensis--2||s__Paenibacillus donghaensis--2||s__Paenibacillus durus--1||s__Paenibacillus durus_B--1||s__Paenibacillus etheri--2||s__Paenibacillus forsythiae--1||s__Paenibacillus graminis--2||s__Paenibacillus helianthi--1||s__Paenibacillus ihuae--2||s__Paenibacillus jilunlii--2||s__Paenibacillus odorifer--2||s__Paenibacillus phytohabitans--2||s__Paenibacillus rhizoplanae--2||s__Paenibacillus riograndensis--2||s__Paenibacillus sabinae--1||s__Paenibacillus silagei--2||s__Paenibacillus sonchi--2||s__Paenibacillus sophorae--1||s__Paenibacillus sp000374185--1||s__Paenibacillus sp000758525--2||s__Paenibacillus sp000758545--2||s__Paenibacillus sp000758585--2||s__Paenibacillus sp000758605--2||s__Paenibacillus sp000758625--2||s__Paenibacillus sp001517085--2||s__Paenibacillus sp001682855--2||s__Paenibacillus sp001955925--2||s__Paenibacillus sp002264395--2||s__Paenibacillus sp002438345--2||s__Paenibacillus sp003854965--1||s__Paenibacillus sp009664975--2||s__Paenibacillus sp013359945--2||s__Paenibacillus sp017086365--2||s__Paenibacillus sp900111565--2||s__Paenibacillus spiritus--1||s__Paenibacillus stellifer--1||s__Paenibacillus tengchongensis--1||s__Paenibacillus tepidiphilus--1||s__Paenibacillus tritici--1||s__Paenibacillus typhae--2||s__Paenibacillus wynnii--2||s__Paenibacillus zanthoxyli--1:heptad_counter=MCP-44H--75:lbd_counter=:lca=d__Bacteria:lca_tree=g__Paenibacillus:length_avg=106.0:length_max=106.0:length_min=106.0:length_std=0:length_sum=106.0:mismatch_avg=2.0:mismatch_max=2.0:mismatch_min=2.0:mismatch_std=0:mismatch_sum=2.0:name=N127368:qcovhsp_avg=99.1:qcovhsp_max=99.1:qcovhsp_min=99.1:qcovhsp_std=0:qcovhsp_sum=99.1:qend_avg=106.0:qend_max=106.0:qend_min=106.0:qend_std=0:qend_sum=106.0:qstart_avg=1.0:qstart_max=1.0:qstart_min=1.0:qstart_std=0:qstart_sum=1.0:ref_name_counter=RS_GCF_001012825.1_protein.faa_NZ_LCZJ02000033.1_75@PF00015_full_PFAM.501.699--1:scovhsp_avg=53.5:scovhsp_max=53.5:scovhsp_min=53.5:scovhsp_std=0:scovhsp_sum=53.5:send_avg=120.0:send_max=120.0:send_min=120.0:send_std=0:send_sum=120.0:sstart_avg=15.0:sstart_max=15.0:sstart_min=15.0:sstart_std=0:sstart_sum=15.0],(RS_GCF_001857945.1_protein.faa_NZ_CP017770.1_3921@PF00015_full_PFAM.467.680:0.153005[&&NHX:Type=GTDB:gtdb_class=c__Bacilli:gtdb_domain=d__Bacteria:gtdb_family=f__Paenibacillaceae:gtdb_genus=g__Paenibacillus:gtdb_order=o__Paenibacillales:gtdb_phylum=p__Firmicutes:gtdb_species=s__Paenibacillus crassostreae:heptad=MCP-44H:species=d__Bacteria_p__Firmicutes_c__Bacilli_o__Paenibacillales_f__Paenibacillaceae_g__Paenibacillus_s__Paenibacillus crassostreae],((GB_GCA_002439285.1_protein.faa_DJTQ01000164.1_27@PF00015_full_PFAM.473.661:0.161198[&&NHX:Type=GTDB:gtdb_class=c__Bacilli:gtdb_domain=d__Bacteria:gtdb_family=f__Paenibacillaceae:gtdb_genus=g__Paenibacillus_A:gtdb_order=o__Paenibacillales:gtdb_phylum=p__Firmicutes:gtdb_species=s__Paenibacillus_A sp002439285:heptad=MCP-44H:species=d__Bacteria_p__Firmicutes_c__Bacilli_o__Paenibacillales_f__Paenibacillaceae_g__Paenibacillus_A_s__Paenibacillus_A sp002439285],(RS_GCF_018403325.1_protein.faa_NZ_BOSL01000002.1_17@PF00015_full_PFAM.495.679:0.0863635[&&NHX:Type=GTDB:gtdb_class=c__Bacilli:gtdb_domain=d__Bacteria:gtdb_family=f__Paenibacillaceae:gtdb_genus=g__Paenibacillus_A:gtdb_order=o__Paenibacillales:gtdb_phylum=p__Firmicutes:gtdb_species=s__Paenibacillus_A vini:heptad=MCP-44H:species=d__Bacteria_p__Firmicutes_c__Bacilli_o__Paenibacillales_f__Paenibacillaceae_g__Paenibacillus_A_s__Paenibacillus_A vini],(RS_GCF_008124765.1_protein.faa_NZ_VNHS01000003.1_413@PF00015_full_PFAM.458.646:0.39057[&&NHX:Type=GTDB:gtdb_class=c__Bacilli:gtdb_domain=d__Bacteria:gtdb_family=f__Paenibacillaceae:gtdb_genus=g__Paenibacillus_Z:gtdb_order=o__Paenibacillales:gtdb_phylum=p__Firmicutes:gtdb_species=s__Paenibacillus_Z methanolicus:heptad=MCP-44H:species=d__Bacteria_p__Firmicutes_c__Bacilli_o__Paenibacillales_f__Paenibacillaceae_g__Paenibacillus_Z_s__Paenibacillus_Z methanolicus],(RS_GCF_018333315.1_protein.faa_NZ_BORT01000007.1_234@PF00015_full_PFAM.479.682:0.00687218[&&NHX:Type=GTDB:gtdb_class=c__Bacilli:gtdb_domain=d__Bacteria:gtdb_family=f__Paenibacillaceae:gtdb_genus=g__Paenibacillus:gtdb_order=o__Paenibacillales:gtdb_phylum=p__Firmicutes:gtdb_species=s__Paenibacillus azoreducens:heptad=MCP-44H:species=d__Bacteria_p__Firmicutes_c__Bacilli_o__Paenibacillales_f__Paenibacillaceae_g__Paenibacillus_s__Paenibacillus azoreducens],RS_GCF_000159955.1_protein.faa_NZ_GG695973.1_31@PF00015_full_PFAM.479.682:0.00751803[&&NHX:Type=GTDB:gtdb_class=c__Bacilli:gtdb_domain=d__Bacteria:gtdb_family=f__Paenibacillaceae:gtdb_genus=g__Paenibacillus_A:gtdb_order=o__Paenibacillales:gtdb_phylum=p__Firmicutes:gtdb_species=s__Paenibacillus_A sp000159955:heptad=MCP-44H:species=d__Bacteria_p__Firmicutes_c__Bacilli_o__Paenibacillales_f__Paenibacillaceae_g__Paenibacillus_A_s__Paenibacillus_A sp000159955])0.933:0.0519097[&&NHX:Sample_counter=:Type_counter=GTDB--2:capture_class_counter=:capture_domain_counter=:capture_family_counter=:capture_genus_counter=:capture_order_counter=:capture_phylum_counter=:capture_species_counter=:evoltype=D:gtdb_class_counter=c__Bacilli--2:gtdb_domain_counter=d__Bacteria--2:gtdb_family_counter=f__Paenibacillaceae--2:gtdb_genus_counter=g__Paenibacillus--1||g__Paenibacillus_A--1:gtdb_order_counter=o__Paenibacillales--2:gtdb_phylum_counter=p__Firmicutes--2:gtdb_species_counter=s__Paenibacillus azoreducens--1||s__Paenibacillus_A sp000159955--1:heptad_counter=MCP-44H--2:lbd_counter=:lca=d__Bacteria:lca_tree=f__Paenibacillaceae:name=N127375:ref_name_counter=])0.116:0.0200492[&&NHX:Sample_counter=:Type_counter=GTDB--3:capture_class_counter=:capture_domain_counter=:capture_family_counter=:capture_genus_counter=:capture_order_counter=:capture_phylum_counter=:capture_species_counter=:evoltype=D:gtdb_class_counter=c__Bacilli--3:gtdb_domain_counter=d__Bacteria--3:gtdb_family_counter=f__Paenibacillaceae--3:gtdb_genus_counter=g__Paenibacillus--1||g__Paenibacillus_A--1||g__Paenibacillus_Z--1:gtdb_order_counter=o__Paenibacillales--3:gtdb_phylum_counter=p__Firmicutes--3:gtdb_species_counter=s__Paenibacillus azoreducens--1||s__Paenibacillus_A sp000159955--1||s__Paenibacillus_Z methanolicus--1:heptad_counter=MCP-44H--3:lbd_counter=:lca=d__Bacteria:lca_tree=f__Paenibacillaceae:name=N127376:ref_name_counter=])0.877:0.0356665[&&NHX:Sample_counter=:Type_counter=GTDB--4:capture_class_counter=:capture_domain_counter=:capture_family_counter=:capture_genus_counter=:capture_order_counter=:capture_phylum_counter=:capture_species_counter=:evoltype=D:gtdb_class_counter=c__Bacilli--4:gtdb_domain_counter=d__Bacteria--4:gtdb_family_counter=f__Paenibacillaceae--4:gtdb_genus_counter=g__Paenibacillus--1||g__Paenibacillus_A--2||g__Paenibacillus_Z--1:gtdb_order_counter=o__Paenibacillales--4:gtdb_phylum_counter=p__Firmicutes--4:gtdb_species_counter=s__Paenibacillus azoreducens--1||s__Paenibacillus_A sp000159955--1||s__Paenibacillus_A vini--1||s__Paenibacillus_Z methanolicus--1:heptad_counter=MCP-44H--4:lbd_counter=:lca=d__Bacteria:lca_tree=f__Paenibacillaceae:name=N127377:ref_name_counter=])0.992:0.0904757[&&NHX:Sample_counter=:Type_counter=GTDB--5:capture_class_counter=:capture_domain_counter=:capture_family_counter=:capture_genus_counter=:capture_order_counter=:capture_phylum_counter=:capture_species_counter=:evoltype=D:gtdb_class_counter=c__Bacilli--5:gtdb_domain_counter=d__Bacteria--5:gtdb_family_counter=f__Paenibacillaceae--5:gtdb_genus_counter=g__Paenibacillus--1||g__Paenibacillus_A--3||g__Paenibacillus_Z--1:gtdb_order_counter=o__Paenibacillales--5:gtdb_phylum_counter=p__Firmicutes--5:gtdb_species_counter=s__Paenibacillus azoreducens--1||s__Paenibacillus_A sp000159955--1||s__Paenibacillus_A sp002439285--1||s__Paenibacillus_A vini--1||s__Paenibacillus_Z methanolicus--1:heptad_counter=MCP-44H--5:lbd_counter=:lca=d__Bacteria:lca_tree=f__Paenibacillaceae:name=N127378:ref_name_counter=],((RS_GCF_014639155.1_protein.faa_NZ_BMFT01000001.1_2955@PF00015_full_PFAM.472.674:0.104143[&&NHX:Type=GTDB:gtdb_class=c__Bacilli:gtdb_domain=d__Bacteria:gtdb_family=f__Paenibacillaceae:gtdb_genus=g__Paenibacillus_A:gtdb_order=o__Paenibacillales:gtdb_phylum=p__Firmicutes:gtdb_species=s__Paenibacillus_A segetis:heptad=MCP-44H:species=d__Bacteria_p__Firmicutes_c__Bacilli_o__Paenibacillales_f__Paenibacillaceae_g__Paenibacillus_A_s__Paenibacillus_A segetis],RS_GCF_003994475.1_protein.faa_NZ_RZNY01000008.1_118@PF00015_full_PFAM.486.668:0.0882023[&&NHX:Type=GTDB:gtdb_class=c__Bacilli:gtdb_domain=d__Bacteria:gtdb_family=f__Paenibacillaceae:gtdb_genus=g__Paenibacillus_A:gtdb_order=o__Paenibacillales:gtdb_phylum=p__Firmicutes:gtdb_species=s__Paenibacillus_A anaericanus:heptad=MCP-44H:species=d__Bacteria_p__Firmicutes_c__Bacilli_o__Paenibacillales_f__Paenibacillaceae_g__Paenibacillus_A_s__Paenibacillus_A anaericanus])0.965:0.0807493[&&NHX:Sample_counter=:Type_counter=GTDB--2:capture_class_counter=:capture_domain_counter=:capture_family_counter=:capture_genus_counter=:capture_order_counter=:capture_phylum_counter=:capture_species_counter=:evoltype=D:gtdb_class_counter=c__Bacilli--2:gtdb_domain_counter=d__Bacteria--2:gtdb_family_counter=f__Paenibacillaceae--2:gtdb_genus_counter=g__Paenibacillus_A--2:gtdb_order_counter=o__Paenibacillales--2:gtdb_phylum_counter=p__Firmicutes--2:gtdb_species_counter=s__Paenibacillus_A anaericanus--1||s__Paenibacillus_A segetis--1:heptad_counter=MCP-44H--2:lbd_counter=:lca=d__Bacteria:lca_tree=g__Paenibacillus_A:name=N127381:ref_name_counter=],(RS_GCF_900102215.1_protein.faa_NZ_FNBG01000002.1_179@PF00015_full_PFAM.469.683:5e-09[&&NHX:Type=GTDB:gtdb_class=c__Bacilli:gtdb_domain=d__Bacteria:gtdb_family=f__Paenibacillaceae:gtdb_genus=g__Paenibacillus_A:gtdb_order=o__Paenibacillales:gtdb_phylum=p__Firmicutes:gtdb_species=s__Paenibacillus_A panacisegetis:heptad=MCP-44H:species=d__Bacteria_p__Firmicutes_c__Bacilli_o__Paenibacillales_f__Paenibacillaceae_g__Paenibacillus_A_s__Paenibacillus_A panacisegetis],e5a80f7c-09b4-57a1-8d3f-b40ff6c4e31a_1@MCPsignal.153.304:5e-09[&&NHX:Sample=rhizpot1:Type=capture:besthit=100.0:bitscore=275.0:capture_class=c__Bacilli:capture_domain=d__Bacteria:capture_family=f__Paenibacillaceae:capture_genus=g__Paenibacillus_A:capture_order=o__Paenibacillales:capture_phylum=p__Firmicutes:capture_species=s__Paenibacillus_A panacisegetis:evalue=5.06e-95:gapopen=0.0:heptad=MCP-44H:length=151.0:mismatch=0.0:qcovhsp=100.0:qend=151.0:qstart=1.0:ref_name=RS_GCF_900102215.1_protein.faa_NZ_FNBG01000002.1_179@PF00015_full_PFAM.469.683:scovhsp=70.6:send=174.0:sstart=24.0])1:0.337566[&&NHX:Sample_counter=rhizpot1--1:Type_counter=GTDB--1||capture--1:besthit_avg=100.0:besthit_max=100.0:besthit_min=100.0:besthit_std=0:besthit_sum=100.0:bitscore_avg=275.0:bitscore_max=275.0:bitscore_min=275.0:bitscore_std=0:bitscore_sum=275.0:capture_class_counter=c__Bacilli--1:capture_domain_counter=d__Bacteria--1:capture_family_counter=f__Paenibacillaceae--1:capture_genus_counter=g__Paenibacillus_A--1:capture_order_counter=o__Paenibacillales--1:capture_phylum_counter=p__Firmicutes--1:capture_species_counter=s__Paenibacillus_A panacisegetis--1:evalue_avg=5.06e-95:evalue_max=5.06e-95:evalue_min=5.06e-95:evalue_std=0:evalue_sum=5.06e-95:gapopen_avg=0.0:gapopen_max=0.0:gapopen_min=0.0:gapopen_std=0:gapopen_sum=0.0:gtdb_class_counter=c__Bacilli--1:gtdb_domain_counter=d__Bacteria--1:gtdb_family_counter=f__Paenibacillaceae--1:gtdb_genus_counter=g__Paenibacillus_A--1:gtdb_order_counter=o__Paenibacillales--1:gtdb_phylum_counter=p__Firmicutes--1:gtdb_species_counter=s__Paenibacillus_A panacisegetis--1:heptad_counter=MCP-44H--2:lbd_counter=:lca_tree=s__Paenibacillus_A panacisegetis:length_avg=151.0:length_max=151.0:length_min=151.0:length_std=0:length_sum=151.0:mismatch_avg=0.0:mismatch_max=0.0:mismatch_min=0.0:mismatch_std=0:mismatch_sum=0.0:name=N127384:qcovhsp_avg=100.0:qcovhsp_max=100.0:qcovhsp_min=100.0:qcovhsp_std=0:qcovhsp_sum=100.0:qend_avg=151.0:qend_max=151.0:qend_min=151.0:qend_std=0:qend_sum=151.0:qstart_avg=1.0:qstart_max=1.0:qstart_min=1.0:qstart_std=0:qstart_sum=1.0:ref_name_counter=RS_GCF_900102215.1_protein.faa_NZ_FNBG01000002.1_179@PF00015_full_PFAM.469.683--1:scovhsp_avg=70.6:scovhsp_max=70.6:scovhsp_min=70.6:scovhsp_std=0:scovhsp_sum=70.6:send_avg=174.0:send_max=174.0:send_min=174.0:send_std=0:send_sum=174.0:sstart_avg=24.0:sstart_max=24.0:sstart_min=24.0:sstart_std=0:sstart_sum=24.0])0.239:0.0258032[&&NHX:Sample_counter=rhizpot1--1:Type_counter=GTDB--3||capture--1:besthit_avg=100.0:besthit_max=100.0:besthit_min=100.0:besthit_std=0:besthit_sum=100.0:bitscore_avg=275.0:bitscore_max=275.0:bitscore_min=275.0:bitscore_std=0:bitscore_sum=275.0:capture_class_counter=c__Bacilli--1:capture_domain_counter=d__Bacteria--1:capture_family_counter=f__Paenibacillaceae--1:capture_genus_counter=g__Paenibacillus_A--1:capture_order_counter=o__Paenibacillales--1:capture_phylum_counter=p__Firmicutes--1:capture_species_counter=s__Paenibacillus_A panacisegetis--1:evalue_avg=5.06e-95:evalue_max=5.06e-95:evalue_min=5.06e-95:evalue_std=0:evalue_sum=5.06e-95:gapopen_avg=0.0:gapopen_max=0.0:gapopen_min=0.0:gapopen_std=0:gapopen_sum=0.0:gtdb_class_counter=c__Bacilli--3:gtdb_domain_counter=d__Bacteria--3:gtdb_family_counter=f__Paenibacillaceae--3:gtdb_genus_counter=g__Paenibacillus_A--3:gtdb_order_counter=o__Paenibacillales--3:gtdb_phylum_counter=p__Firmicutes--3:gtdb_species_counter=s__Paenibacillus_A anaericanus--1||s__Paenibacillus_A panacisegetis--1||s__Paenibacillus_A segetis--1:heptad_counter=MCP-44H--4:lbd_counter=:lca_tree=g__Paenibacillus_A:length_avg=151.0:length_max=151.0:length_min=151.0:length_std=0:length_sum=151.0:mismatch_avg=0.0:mismatch_max=0.0:mismatch_min=0.0:mismatch_std=0:mismatch_sum=0.0:name=N127385:qcovhsp_avg=100.0:qcovhsp_max=100.0:qcovhsp_min=100.0:qcovhsp_std=0:qcovhsp_sum=100.0:qend_avg=151.0:qend_max=151.0:qend_min=151.0:qend_std=0:qend_sum=151.0:qstart_avg=1.0:qstart_max=1.0:qstart_min=1.0:qstart_std=0:qstart_sum=1.0:ref_name_counter=RS_GCF_900102215.1_protein.faa_NZ_FNBG01000002.1_179@PF00015_full_PFAM.469.683--1:scovhsp_avg=70.6:scovhsp_max=70.6:scovhsp_min=70.6:scovhsp_std=0:scovhsp_sum=70.6:send_avg=174.0:send_max=174.0:send_min=174.0:send_std=0:send_sum=174.0:sstart_avg=24.0:sstart_max=24.0:sstart_min=24.0:sstart_std=0:sstart_sum=24.0])0.808:0.0183565[&&NHX:Sample_counter=rhizpot1--1:Type_counter=GTDB--8||capture--1:besthit_avg=100.0:besthit_max=100.0:besthit_min=100.0:besthit_std=0:besthit_sum=100.0:bitscore_avg=275.0:bitscore_max=275.0:bitscore_min=275.0:bitscore_std=0:bitscore_sum=275.0:capture_class_counter=c__Bacilli--1:capture_domain_counter=d__Bacteria--1:capture_family_counter=f__Paenibacillaceae--1:capture_genus_counter=g__Paenibacillus_A--1:capture_order_counter=o__Paenibacillales--1:capture_phylum_counter=p__Firmicutes--1:capture_species_counter=s__Paenibacillus_A panacisegetis--1:evalue_avg=5.06e-95:evalue_max=5.06e-95:evalue_min=5.06e-95:evalue_std=0:evalue_sum=5.06e-95:gapopen_avg=0.0:gapopen_max=0.0:gapopen_min=0.0:gapopen_std=0:gapopen_sum=0.0:gtdb_class_counter=c__Bacilli--8:gtdb_domain_counter=d__Bacteria--8:gtdb_family_counter=f__Paenibacillaceae--8:gtdb_genus_counter=g__Paenibacillus--1||g__Paenibacillus_A--6||g__Paenibacillus_Z--1:gtdb_order_counter=o__Paenibacillales--8:gtdb_phylum_counter=p__Firmicutes--8:gtdb_species_counter=s__Paenibacillus azoreducens--1||s__Paenibacillus_A anaericanus--1||s__Paenibacillus_A panacisegetis--1||s__Paenibacillus_A segetis--1||s__Paenibacillus_A sp000159955--1||s__Paenibacillus_A sp002439285--1||s__Paenibacillus_A vini--1||s__Paenibacillus_Z methanolicus--1:heptad_counter=MCP-44H--9:lbd_counter=:lca_tree=f__Paenibacillaceae:length_avg=151.0:length_max=151.0:length_min=151.0:length_std=0:length_sum=151.0:mismatch_avg=0.0:mismatch_max=0.0:mismatch_min=0.0:mismatch_std=0:mismatch_sum=0.0:name=N127386:qcovhsp_avg=100.0:qcovhsp_max=100.0:qcovhsp_min=100.0:qcovhsp_std=0:qcovhsp_sum=100.0:qend_avg=151.0:qend_max=151.0:qend_min=151.0:qend_std=0:qend_sum=151.0:qstart_avg=1.0:qstart_max=1.0:qstart_min=1.0:qstart_std=0:qstart_sum=1.0:ref_name_counter=RS_GCF_900102215.1_protein.faa_NZ_FNBG01000002.1_179@PF00015_full_PFAM.469.683--1:scovhsp_avg=70.6:scovhsp_max=70.6:scovhsp_min=70.6:scovhsp_std=0:scovhsp_sum=70.6:send_avg=174.0:send_max=174.0:send_min=174.0:send_std=0:send_sum=174.0:sstart_avg=24.0:sstart_max=24.0:sstart_min=24.0:sstart_std=0:sstart_sum=24.0])0.93:0.0448487[&&NHX:Sample_counter=rhizpot1--1:Type_counter=GTDB--9||capture--1:besthit_avg=100.0:besthit_max=100.0:besthit_min=100.0:besthit_std=0:besthit_sum=100.0:bitscore_avg=275.0:bitscore_max=275.0:bitscore_min=275.0:bitscore_std=0:bitscore_sum=275.0:capture_class_counter=c__Bacilli--1:capture_domain_counter=d__Bacteria--1:capture_family_counter=f__Paenibacillaceae--1:capture_genus_counter=g__Paenibacillus_A--1:capture_order_counter=o__Paenibacillales--1:capture_phylum_counter=p__Firmicutes--1:capture_species_counter=s__Paenibacillus_A panacisegetis--1:evalue_avg=5.06e-95:evalue_max=5.06e-95:evalue_min=5.06e-95:evalue_std=0:evalue_sum=5.06e-95:evoltype=D:gapopen_avg=0.0:gapopen_max=0.0:gapopen_min=0.0:gapopen_std=0:gapopen_sum=0.0:gtdb_class_counter=c__Bacilli--9:gtdb_domain_counter=d__Bacteria--9:gtdb_family_counter=f__Paenibacillaceae--9:gtdb_genus_counter=g__Paenibacillus--2||g__Paenibacillus_A--6||g__Paenibacillus_Z--1:gtdb_order_counter=o__Paenibacillales--9:gtdb_phylum_counter=p__Firmicutes--9:gtdb_species_counter=s__Paenibacillus azoreducens--1||s__Paenibacillus crassostreae--1||s__Paenibacillus_A anaericanus--1||s__Paenibacillus_A panacisegetis--1||s__Paenibacillus_A segetis--1||s__Paenibacillus_A sp000159955--1||s__Paenibacillus_A sp002439285--1||s__Paenibacillus_A vini--1||s__Paenibacillus_Z methanolicus--1:heptad_counter=MCP-44H--10:lbd_counter=:lca=d__Bacteria:lca_tree=f__Paenibacillaceae:length_avg=151.0:length_max=151.0:length_min=151.0:length_std=0:length_sum=151.0:mismatch_avg=0.0:mismatch_max=0.0:mismatch_min=0.0:mismatch_std=0:mismatch_sum=0.0:name=N127387:qcovhsp_avg=100.0:qcovhsp_max=100.0:qcovhsp_min=100.0:qcovhsp_std=0:qcovhsp_sum=100.0:qend_avg=151.0:qend_max=151.0:qend_min=151.0:qend_std=0:qend_sum=151.0:qstart_avg=1.0:qstart_max=1.0:qstart_min=1.0:qstart_std=0:qstart_sum=1.0:ref_name_counter=RS_GCF_900102215.1_protein.faa_NZ_FNBG01000002.1_179@PF00015_full_PFAM.469.683--1:scovhsp_avg=70.6:scovhsp_max=70.6:scovhsp_min=70.6:scovhsp_std=0:scovhsp_sum=70.6:send_avg=174.0:send_max=174.0:send_min=174.0:send_std=0:send_sum=174.0:sstart_avg=24.0:sstart_max=24.0:sstart_min=24.0:sstart_std=0:sstart_sum=24.0])0.984:0.0814056[&&NHX:Sample_counter=rhizpot1--1||rhizpot3--1:Type_counter=GTDB--83||capture--2:besthit_avg=99.05:besthit_max=100.0:besthit_min=98.1:besthit_std=1.3435028842544443:besthit_sum=198.1:bitscore_avg=232.0:bitscore_max=275.0:bitscore_min=189.0:bitscore_std=60.81118318204309:bitscore_sum=464.0:capture_class_counter=c__Bacilli--2:capture_domain_counter=d__Bacteria--2:capture_family_counter=f__Paenibacillaceae--2:capture_genus_counter=g__Paenibacillus--1||g__Paenibacillus_A--1:capture_order_counter=o__Paenibacillales--2:capture_phylum_counter=p__Firmicutes--2:capture_species_counter=s__Paenibacillus etheri--1||s__Paenibacillus_A panacisegetis--1:evalue_avg=1.065e-62:evalue_max=2.13e-62:evalue_min=5.06e-95:evalue_std=1.5061374439273463e-62:evalue_sum=2.13e-62:evoltype=D:gapopen_avg=0.0:gapopen_max=0.0:gapopen_min=0.0:gapopen_std=0.0:gapopen_sum=0.0:gtdb_class_counter=c__Bacilli--83:gtdb_domain_counter=d__Bacteria--83:gtdb_family_counter=f__Paenibacillaceae--83:gtdb_genus_counter=g__Paenibacillus--76||g__Paenibacillus_A--6||g__Paenibacillus_Z--1:gtdb_order_counter=o__Paenibacillales--83:gtdb_phylum_counter=p__Firmicutes--83:gtdb_species_counter=s__Paenibacillus albidus--2||s__Paenibacillus azoreducens--1||s__Paenibacillus borealis--2||s__Paenibacillus camerounensis--2||s__Paenibacillus crassostreae--1||s__Paenibacillus donghaensis--2||s__Paenibacillus durus--1||s__Paenibacillus durus_B--1||s__Paenibacillus etheri--2||s__Paenibacillus forsythiae--1||s__Paenibacillus graminis--2||s__Paenibacillus helianthi--1||s__Paenibacillus ihuae--2||s__Paenibacillus jilunlii--2||s__Paenibacillus odorifer--2||s__Paenibacillus phytohabitans--2||s__Paenibacillus rhizoplanae--2||s__Paenibacillus riograndensis--2||s__Paenibacillus sabinae--1||s__Paenibacillus silagei--2||s__Paenibacillus sonchi--2||s__Paenibacillus sophorae--1||s__Paenibacillus sp000374185--1||s__Paenibacillus sp000758525--2||s__Paenibacillus sp000758545--2||s__Paenibacillus sp000758585--2||s__Paenibacillus sp000758605--2||s__Paenibacillus sp000758625--2||s__Paenibacillus sp001517085--2||s__Paenibacillus sp001682855--2||s__Paenibacillus sp001955925--2||s__Paenibacillus sp002264395--2||s__Paenibacillus sp002438345--2||s__Paenibacillus sp003854965--1||s__Paenibacillus sp009664975--2||s__Paenibacillus sp013359945--2||s__Paenibacillus sp017086365--2||s__Paenibacillus sp900111565--2||s__Paenibacillus spiritus--1||s__Paenibacillus stellifer--1||s__Paenibacillus tengchongensis--1||s__Paenibacillus tepidiphilus--1||s__Paenibacillus tritici--1||s__Paenibacillus typhae--2||s__Paenibacillus wynnii--2||s__Paenibacillus zanthoxyli--1||s__Paenibacillus_A anaericanus--1||s__Paenibacillus_A panacisegetis--1||s__Paenibacillus_A segetis--1||s__Paenibacillus_A sp000159955--1||s__Paenibacillus_A sp002439285--1||s__Paenibacillus_A vini--1||s__Paenibacillus_Z methanolicus--1:heptad_counter=MCP-44H--85:lbd_counter=:lca=d__Bacteria:lca_tree=g__Paenibacillus:length_avg=128.5:length_max=151.0:length_min=106.0:length_std=31.81980515339464:length_sum=257.0:mismatch_avg=1.0:mismatch_max=2.0:mismatch_min=0.0:mismatch_std=1.4142135623730951:mismatch_sum=2.0:name=N127388:qcovhsp_avg=99.55:qcovhsp_max=100.0:qcovhsp_min=99.1:qcovhsp_std=0.6363961030678968:qcovhsp_sum=199.1:qend_avg=128.5:qend_max=151.0:qend_min=106.0:qend_std=31.81980515339464:qend_sum=257.0:qstart_avg=1.0:qstart_max=1.0:qstart_min=1.0:qstart_std=0.0:qstart_sum=2.0:ref_name_counter=RS_GCF_001012825.1_protein.faa_NZ_LCZJ02000033.1_75@PF00015_full_PFAM.501.699--1||RS_GCF_900102215.1_protein.faa_NZ_FNBG01000002.1_179@PF00015_full_PFAM.469.683--1:scovhsp_avg=62.05:scovhsp_max=70.6:scovhsp_min=53.5:scovhsp_std=12.091525958289958:scovhsp_sum=124.1:send_avg=147.0:send_max=174.0:send_min=120.0:send_std=38.18376618407357:send_sum=294.0:sstart_avg=19.5:sstart_max=24.0:sstart_min=15.0:sstart_std=6.363961030678928:sstart_sum=39.0],(RS_GCF_017873765.1_protein.faa_NZ_JAGGKP010000001.1_52@PF00015_full_PFAM.509.699:0.162465[&&NHX:Type=GTDB:gtdb_class=c__Bacilli:gtdb_domain=d__Bacteria:gtdb_family=f__Paenibacillaceae:gtdb_genus=g__Paenibacillus_AG:gtdb_order=o__Paenibacillales:gtdb_phylum=p__Firmicutes:gtdb_species=s__Paenibacillus_AG sediminis:heptad=MCP-44H:species=d__Bacteria_p__Firmicutes_c__Bacilli_o__Paenibacillales_f__Paenibacillaceae_g__Paenibacillus_AG_s__Paenibacillus_AG sediminis],((((RS_GCF_009363095.1_protein.faa_NZ_CP045295.1_1535@PF00015_full_PFAM.506.707:0[&&NHX:Type=GTDB:gtdb_class=c__Bacilli:gtdb_domain=d__Bacteria:gtdb_family=f__Paenibacillaceae:gtdb_genus=g__Paenibacillus:gtdb_order=o__Paenibacillales:gtdb_phylum=p__Firmicutes:gtdb_species=s__Paenibacillus cellulositrophicus_A:heptad=MCP-44H:species=d__Bacteria_p__Firmicutes_c__Bacilli_o__Paenibacillales_f__Paenibacillaceae_g__Paenibacillus_s__Paenibacillus cellulositrophicus_A],RS_GCF_014192015.1_protein.faa_NZ_JACHXJ010000002.1_71@PF00015_full_PFAM.506.707:0[&&NHX:Type=GTDB:gtdb_class=c__Bacilli:gtdb_domain=d__Bacteria:gtdb_family=f__Paenibacillaceae:gtdb_genus=g__Paenibacillus:gtdb_order=o__Paenibacillales:gtdb_phylum=p__Firmicutes:gtdb_species=s__Paenibacillus rhizosphaerae:heptad=MCP-44H:species=d__Bacteria_p__Firmicutes_c__Bacilli_o__Paenibacillales_f__Paenibacillaceae_g__Paenibacillus_s__Paenibacillus rhizosphaerae]):0.00426159[&&NHX:Sample_counter=:Type_counter=GTDB--2:capture_class_counter=:capture_domain_counter=:capture_family_counter=:capture_genus_counter=:capture_order_counter=:capture_phylum_counter=:capture_species_counter=:evoltype=D:gtdb_class_counter=c__Bacilli--2:gtdb_domain_counter=d__Bacteria--2:gtdb_family_counter=f__Paenibacillaceae--2:gtdb_genus_counter=g__Paenibacillus--2:gtdb_order_counter=o__Paenibacillales--2:gtdb_phylum_counter=p__Firmicutes--2:gtdb_species_counter=s__Paenibacillus cellulositrophicus_A--1||s__Paenibacillus rhizosphaerae--1:heptad_counter=MCP-44H--2:lbd_counter=:lca=d__Bacteria:lca_tree=g__Paenibacillus:name=N127392:ref_name_counter=],RS_GCF_002257645.1_protein.faa_NZ_NQMO01000013.1_76@PF00015_full_PFAM.503.707:0.00280447[&&NHX:Type=GTDB:gtdb_class=c__Bacilli:gtdb_domain=d__Bacteria:gtdb_family=f__Paenibacillaceae:gtdb_genus=g__Paenibacillus:gtdb_order=o__Paenibacillales:gtdb_phylum=p__Firmicutes:gtdb_species=s__Paenibacillus sp002257645:heptad=MCP-44H:species=d__Bacteria_p__Firmicutes_c__Bacilli_o__Paenibacillales_f__Paenibacillaceae_g__Paenibacillus_s__Paenibacillus sp002257645])1:0.0732652[&&NHX:Sample_counter=:Type_counter=GTDB--3:capture_class_counter=:capture_domain_counter=:capture_family_counter=:capture_genus_counter=:capture_order_counter=:capture_phylum_counter=:capture_species_counter=:evoltype=D:gtdb_class_counter=c__Bacilli--3:gtdb_domain_counter=d__Bacteria--3:gtdb_family_counter=f__Paenibacillaceae--3:gtdb_genus_counter=g__Paenibacillus--3:gtdb_order_counter=o__Paenibacillales--3:gtdb_phylum_counter=p__Firmicutes--3:gtdb_species_counter=s__Paenibacillus cellulositrophicus_A--1||s__Paenibacillus rhizosphaerae--1||s__Paenibacillus sp002257645--1:heptad_counter=MCP-44H--3:lbd_counter=:lca=d__Bacteria:lca_tree=g__Paenibacillus:name=N127394:ref_name_counter=],(RS_GCF_000576305.1_protein.faa_NZ_BAVZ01000002.1_121@PF00015_full_PFAM.495.704:0.101305[&&NHX:Type=GTDB:gtdb_class=c__Bacilli:gtdb_domain=d__Bacteria:gtdb_family=f__Paenibacillaceae:gtdb_genus=g__Paenibacillus:gtdb_order=o__Paenibacillales:gtdb_phylum=p__Firmicutes:gtdb_species=s__Paenibacillus pini:heptad=MCP-44H:species=d__Bacteria_p__Firmicutes_c__Bacilli_o__Paenibacillales_f__Paenibacillaceae_g__Paenibacillus_s__Paenibacillus pini],((RS_GCF_004001045.1_protein.faa_NZ_BIMK01000007.1_366@PF00015_full_PFAM.495.708:0.0341406[&&NHX:Type=GTDB:gtdb_class=c__Bacilli:gtdb_domain=d__Bacteria:gtdb_family=f__Paenibacillaceae:gtdb_genus=g__Paenibacillus:gtdb_order=o__Paenibacillales:gtdb_phylum=p__Firmicutes:gtdb_species=s__Paenibacillus chibensis:heptad=MCP-44H:species=d__Bacteria_p__Firmicutes_c__Bacilli_o__Paenibacillales_f__Paenibacillaceae_g__Paenibacillus_s__Paenibacillus chibensis],(RS_GCF_009807035.1_protein.faa_NZ_WUBI01000002.1_834@PF00015_full_PFAM.511.717:0.0208697[&&NHX:Type=GTDB:gtdb_class=c__Bacilli:gtdb_domain=d__Bacteria:gtdb_family=f__Paenibacillaceae:gtdb_genus=g__Paenibacillus:gtdb_order=o__Paenibacillales:gtdb_phylum=p__Firmicutes:gtdb_species=s__Paenibacillus sp009807035:heptad=MCP-44H:species=d__Bacteria_p__Firmicutes_c__Bacilli_o__Paenibacillales_f__Paenibacillaceae_g__Paenibacillus_s__Paenibacillus sp009807035],(RS_GCF_018403225.1_protein.faa_NZ_BOSG01000001.1_76@PF00015_full_PFAM.494.703:5e-09[&&NHX:Type=GTDB:gtdb_class=c__Bacilli:gtdb_domain=d__Bacteria:gtdb_family=f__Paenibacillaceae:gtdb_genus=g__Paenibacillus:gtdb_order=o__Paenibacillales:gtdb_phylum=p__Firmicutes:gtdb_species=s__Paenibacillus sp018403225:heptad=MCP-44H:species=d__Bacteria_p__Firmicutes_c__Bacilli_o__Paenibacillales_f__Paenibacillaceae_g__Paenibacillus_s__Paenibacillus sp018403225],RS_GCF_004916975.1_protein.faa_NZ_STGQ01000001.1_3601@PF00015_full_PFAM.505.703:0.00723368[&&NHX:Type=GTDB:gtdb_class=c__Bacilli:gtdb_domain=d__Bacteria:gtdb_family=f__Paenibacillaceae:gtdb_genus=g__Paenibacillus:gtdb_order=o__Paenibacillales:gtdb_phylum=p__Firmicutes:gtdb_species=s__Paenibacillus dokdonensis:heptad=MCP-44H:species=d__Bacteria_p__Firmicutes_c__Bacilli_o__Paenibacillales_f__Paenibacillaceae_g__Paenibacillus_s__Paenibacillus dokdonensis])0.741:0.00383806[&&NHX:Sample_counter=:Type_counter=GTDB--2:capture_class_counter=:capture_domain_counter=:capture_family_counter=:capture_genus_counter=:capture_order_counter=:capture_phylum_counter=:capture_species_counter=:evoltype=D:gtdb_class_counter=c__Bacilli--2:gtdb_domain_counter=d__Bacteria--2:gtdb_family_counter=f__Paenibacillaceae--2:gtdb_genus_counter=g__Paenibacillus--2:gtdb_order_counter=o__Paenibacillales--2:gtdb_phylum_counter=p__Firmicutes--2:gtdb_species_counter=s__Paenibacillus dokdonensis--1||s__Paenibacillus sp018403225--1:heptad_counter=MCP-44H--2:lbd_counter=:lca=d__Bacteria:lca_tree=g__Paenibacillus:name=N127400:ref_name_counter=])0.529:0.0117331[&&NHX:Sample_counter=:Type_counter=GTDB--3:capture_class_counter=:capture_domain_counter=:capture_family_counter=:capture_genus_counter=:capture_order_counter=:capture_phylum_counter=:capture_species_counter=:evoltype=D:gtdb_class_counter=c__Bacilli--3:gtdb_domain_counter=d__Bacteria--3:gtdb_family_counter=f__Paenibacillaceae--3:gtdb_genus_counter=g__Paenibacillus--3:gtdb_order_counter=o__Paenibacillales--3:gtdb_phylum_counter=p__Firmicutes--3:gtdb_species_counter=s__Paenibacillus dokdonensis--1||s__Paenibacillus sp009807035--1||s__Paenibacillus sp018403225--1:heptad_counter=MCP-44H--3:lbd_counter=:lca=d__Bacteria:lca_tree=g__Paenibacillus:name=N127401:ref_name_counter=])0.942:0.0310999[&&NHX:Sample_counter=:Type_counter=GTDB--4:capture_class_counter=:capture_domain_counter=:capture_family_counter=:capture_genus_counter=:capture_order_counter=:capture_phylum_counter=:capture_species_counter=:evoltype=D:gtdb_class_counter=c__Bacilli--4:gtdb_domain_counter=d__Bacteria--4:gtdb_family_counter=f__Paenibacillaceae--4:gtdb_genus_counter=g__Paenibacillus--4:gtdb_order_counter=o__Paenibacillales--4:gtdb_phylum_counter=p__Firmicutes--4:gtdb_species_counter=s__Paenibacillus chibensis--1||s__Paenibacillus dokdonensis--1||s__Paenibacillus sp009807035--1||s__Paenibacillus sp018403225--1:heptad_counter=MCP-44H--4:lbd_counter=:lca=d__Bacteria:lca_tree=g__Paenibacillus:name=N127402:ref_name_counter=],(RS_GCF_018333315.1_protein.faa_NZ_BORT01000020.1_76@PF00015_full_PFAM.496.704:0.037704[&&NHX:Type=GTDB:gtdb_class=c__Bacilli:gtdb_domain=d__Bacteria:gtdb_family=f__Paenibacillaceae:gtdb_genus=g__Paenibacillus:gtdb_order=o__Paenibacillales:gtdb_phylum=p__Firmicutes:gtdb_species=s__Paenibacillus azoreducens:heptad=MCP-44H:species=d__Bacteria_p__Firmicutes_c__Bacilli_o__Paenibacillales_f__Paenibacillaceae_g__Paenibacillus_s__Paenibacillus azoreducens],(RS_GCF_009870825.1_protein.faa_NZ_WTWY01000009.1_200@PF00015_full_PFAM.501.701:0.0200226[&&NHX:Type=GTDB:gtdb_class=c__Bacilli:gtdb_domain=d__Bacteria:gtdb_family=f__Paenibacillaceae:gtdb_genus=g__Paenibacillus:gtdb_order=o__Paenibacillales:gtdb_phylum=p__Firmicutes:gtdb_species=s__Paenibacillus albilobatus:heptad=MCP-44H:species=d__Bacteria_p__Firmicutes_c__Bacilli_o__Paenibacillales_f__Paenibacillaceae_g__Paenibacillus_s__Paenibacillus albilobatus],RS_GCF_018333375.1_protein.faa_NZ_BORW01000001.1_571@PF00015_full_PFAM.500.702:0.0355952[&&NHX:Type=GTDB:gtdb_class=c__Bacilli:gtdb_domain=d__Bacteria:gtdb_family=f__Paenibacillaceae:gtdb_genus=g__Paenibacillus:gtdb_order=o__Paenibacillales:gtdb_phylum=p__Firmicutes:gtdb_species=s__Paenibacillus cookii:heptad=MCP-44H:species=d__Bacteria_p__Firmicutes_c__Bacilli_o__Paenibacillales_f__Paenibacillaceae_g__Paenibacillus_s__Paenibacillus cookii])0.862:0.0158083[&&NHX:Sample_counter=:Type_counter=GTDB--2:capture_class_counter=:capture_domain_counter=:capture_family_counter=:capture_genus_counter=:capture_order_counter=:capture_phylum_counter=:capture_species_counter=:evoltype=D:gtdb_class_counter=c__Bacilli--2:gtdb_domain_counter=d__Bacteria--2:gtdb_family_counter=f__Paenibacillaceae--2:gtdb_genus_counter=g__Paenibacillus--2:gtdb_order_counter=o__Paenibacillales--2:gtdb_phylum_counter=p__Firmicutes--2:gtdb_species_counter=s__Paenibacillus albilobatus--1||s__Paenibacillus cookii--1:heptad_counter=MCP-44H--2:lbd_counter=:lca=d__Bacteria:lca_tree=g__Paenibacillus:name=N127406:ref_name_counter=])0.694:0.0185336[&&NHX:Sample_counter=:Type_counter=GTDB--3:capture_class_counter=:capture_domain_counter=:capture_family_counter=:capture_genus_counter=:capture_order_counter=:capture_phylum_counter=:capture_species_counter=:evoltype=D:gtdb_class_counter=c__Bacilli--3:gtdb_domain_counter=d__Bacteria--3:gtdb_family_counter=f__Paenibacillaceae--3:gtdb_genus_counter=g__Paenibacillus--3:gtdb_order_counter=o__Paenibacillales--3:gtdb_phylum_counter=p__Firmicutes--3:gtdb_species_counter=s__Paenibacillus albilobatus--1||s__Paenibacillus azoreducens--1||s__Paenibacillus cookii--1:heptad_counter=MCP-44H--3:lbd_counter=:lca=d__Bacteria:lca_tree=g__Paenibacillus:name=N127407:ref_name_counter=])0.891:0.0350694[&&NHX:Sample_counter=:Type_counter=GTDB--7:capture_class_counter=:capture_domain_counter=:capture_family_counter=:capture_genus_counter=:capture_order_counter=:capture_phylum_counter=:capture_species_counter=:evoltype=D:gtdb_class_counter=c__Bacilli--7:gtdb_domain_counter=d__Bacteria--7:gtdb_family_counter=f__Paenibacillaceae--7:gtdb_genus_counter=g__Paenibacillus--7:gtdb_order_counter=o__Paenibacillales--7:gtdb_phylum_counter=p__Firmicutes--7:gtdb_species_counter=s__Paenibacillus albilobatus--1||s__Paenibacillus azoreducens--1||s__Paenibacillus chibensis--1||s__Paenibacillus cookii--1||s__Paenibacillus dokdonensis--1||s__Paenibacillus sp009807035--1||s__Paenibacillus sp018403225--1:heptad_counter=MCP-44H--7:lbd_counter=:lca=d__Bacteria:lca_tree=g__Paenibacillus:name=N127408:ref_name_counter=])0.806:0.0163465[&&NHX:Sample_counter=:Type_counter=GTDB--8:capture_class_counter=:capture_domain_counter=:capture_family_counter=:capture_genus_counter=:capture_order_counter=:capture_phylum_counter=:capture_species_counter=:evoltype=D:gtdb_class_counter=c__Bacilli--8:gtdb_domain_counter=d__Bacteria--8:gtdb_family_counter=f__Paenibacillaceae--8:gtdb_genus_counter=g__Paenibacillus--8:gtdb_order_counter=o__Paenibacillales--8:gtdb_phylum_counter=p__Firmicutes--8:gtdb_species_counter=s__Paenibacillus albilobatus--1||s__Paenibacillus azoreducens--1||s__Paenibacillus chibensis--1||s__Paenibacillus cookii--1||s__Paenibacillus dokdonensis--1||s__Paenibacillus pini--1||s__Paenibacillus sp009807035--1||s__Paenibacillus sp018403225--1:heptad_counter=MCP-44H--8:lbd_counter=:lca=d__Bacteria:lca_tree=g__Paenibacillus:name=N127409:ref_name_counter=])0.849:0.0146234[&&NHX:Sample_counter=:Type_counter=GTDB--11:capture_class_counter=:capture_domain_counter=:capture_family_counter=:capture_genus_counter=:capture_order_counter=:capture_phylum_counter=:capture_species_counter=:evoltype=D:gtdb_class_counter=c__Bacilli--11:gtdb_domain_counter=d__Bacteria--11:gtdb_family_counter=f__Paenibacillaceae--11:gtdb_genus_counter=g__Paenibacillus--11:gtdb_order_counter=o__Paenibacillales--11:gtdb_phylum_counter=p__Firmicutes--11:gtdb_species_counter=s__Paenibacillus albilobatus--1||s__Paenibacillus azoreducens--1||s__Paenibacillus cellulositrophicus_A--1||s__Paenibacillus chibensis--1||s__Paenibacillus cookii--1||s__Paenibacillus dokdonensis--1||s__Paenibacillus pini--1||s__Paenibacillus rhizosphaerae--1||s__Paenibacillus sp002257645--1||s__Paenibacillus sp009807035--1||s__Paenibacillus sp018403225--1:heptad_counter=MCP-44H--11:lbd_counter=:lca=d__Bacteria:lca_tree=g__Paenibacillus:name=N127410:ref_name_counter=],((RS_GCF_000949425.1_protein.faa_NZ_CP010976.1_526@PF00015_full_PFAM.491.703:0.0940079[&&NHX:Type=GTDB:gtdb_class=c__Bacilli:gtdb_domain=d__Bacteria:gtdb_family=f__Paenibacillaceae:gtdb_genus=g__Paenibacillus:gtdb_order=o__Paenibacillales:gtdb_phylum=p__Firmicutes:gtdb_species=s__Paenibacillus sp000949425:heptad=MCP-44H:species=d__Bacteria_p__Firmicutes_c__Bacilli_o__Paenibacillales_f__Paenibacillaceae_g__Paenibacillus_s__Paenibacillus sp000949425],(RS_GCF_001857945.1_protein.faa_NZ_CP017770.1_1274@PF00015_full_PFAM.493.706:0.0509661[&&NHX:Type=GTDB:gtdb_class=c__Bacilli:gtdb_domain=d__Bacteria:gtdb_family=f__Paenibacillaceae:gtdb_genus=g__Paenibacillus:gtdb_order=o__Paenibacillales:gtdb_phylum=p__Firmicutes:gtdb_species=s__Paenibacillus crassostreae:heptad=MCP-44H:species=d__Bacteria_p__Firmicutes_c__Bacilli_o__Paenibacillales_f__Paenibacillaceae_g__Paenibacillus_s__Paenibacillus crassostreae],(RS_GCF_001637225.1_protein.faa_NZ_LVJI01000053.1_53@PF00015_full_PFAM.498.700:0.00567682[&&NHX:Type=GTDB:gtdb_class=c__Bacilli:gtdb_domain=d__Bacteria:gtdb_family=f__Paenibacillaceae:gtdb_genus=g__Paenibacillus:gtdb_order=o__Paenibacillales:gtdb_phylum=p__Firmicutes:gtdb_species=s__Paenibacillus antarcticus:heptad=MCP-44H:species=d__Bacteria_p__Firmicutes_c__Bacilli_o__Paenibacillales_f__Paenibacillaceae_g__Paenibacillus_s__Paenibacillus antarcticus],(RS_GCF_900156375.1_protein.faa_NZ_FTNK01000007.1_228@PF00015_full_PFAM.492.695:0.0157707[&&NHX:Type=GTDB:gtdb_class=c__Bacilli:gtdb_domain=d__Bacteria:gtdb_family=f__Paenibacillaceae:gtdb_genus=g__Paenibacillus:gtdb_order=o__Paenibacillales:gtdb_phylum=p__Firmicutes:gtdb_species=s__Paenibacillus macquariensis:heptad=MCP-44H:species=d__Bacteria_p__Firmicutes_c__Bacilli_o__Paenibacillales_f__Paenibacillaceae_g__Paenibacillus_s__Paenibacillus macquariensis],RS_GCF_001637205.1_protein.faa_NZ_LVJH01000070.1_388@PF00015_full_PFAM.496.703:0.0131086[&&NHX:Type=GTDB:gtdb_class=c__Bacilli:gtdb_domain=d__Bacteria:gtdb_family=f__Paenibacillaceae:gtdb_genus=g__Paenibacillus:gtdb_order=o__Paenibacillales:gtdb_phylum=p__Firmicutes:gtdb_species=s__Paenibacillus glacialis:heptad=MCP-44H:species=d__Bacteria_p__Firmicutes_c__Bacilli_o__Paenibacillales_f__Paenibacillaceae_g__Paenibacillus_s__Paenibacillus glacialis])0.739:0.00878944[&&NHX:Sample_counter=:Type_counter=GTDB--2:capture_class_counter=:capture_domain_counter=:capture_family_counter=:capture_genus_counter=:capture_order_counter=:capture_phylum_counter=:capture_species_counter=:evoltype=D:gtdb_class_counter=c__Bacilli--2:gtdb_domain_counter=d__Bacteria--2:gtdb_family_counter=f__Paenibacillaceae--2:gtdb_genus_counter=g__Paenibacillus--2:gtdb_order_counter=o__Paenibacillales--2:gtdb_phylum_counter=p__Firmicutes--2:gtdb_species_counter=s__Paenibacillus glacialis--1||s__Paenibacillus macquariensis--1:heptad_counter=MCP-44H--2:lbd_counter=:lca=d__Bacteria:lca_tree=g__Paenibacillus:name=N127416:ref_name_counter=])0.977:0.038906[&&NHX:Sample_counter=:Type_counter=GTDB--3:capture_class_counter=:capture_domain_counter=:capture_family_counter=:capture_genus_counter=:capture_order_counter=:capture_phylum_counter=:capture_species_counter=:evoltype=D:gtdb_class_counter=c__Bacilli--3:gtdb_domain_counter=d__Bacteria--3:gtdb_family_counter=f__Paenibacillaceae--3:gtdb_genus_counter=g__Paenibacillus--3:gtdb_order_counter=o__Paenibacillales--3:gtdb_phylum_counter=p__Firmicutes--3:gtdb_species_counter=s__Paenibacillus antarcticus--1||s__Paenibacillus glacialis--1||s__Paenibacillus macquariensis--1:heptad_counter=MCP-44H--3:lbd_counter=:lca=d__Bacteria:lca_tree=g__Paenibacillus:name=N127417:ref_name_counter=])0.796:0.00982251[&&NHX:Sample_counter=:Type_counter=GTDB--4:capture_class_counter=:capture_domain_counter=:capture_family_counter=:capture_genus_counter=:capture_order_counter=:capture_phylum_counter=:capture_species_counter=:evoltype=D:gtdb_class_counter=c__Bacilli--4:gtdb_domain_counter=d__Bacteria--4:gtdb_family_counter=f__Paenibacillaceae--4:gtdb_genus_counter=g__Paenibacillus--4:gtdb_order_counter=o__Paenibacillales--4:gtdb_phylum_counter=p__Firmicutes--4:gtdb_species_counter=s__Paenibacillus antarcticus--1||s__Paenibacillus crassostreae--1||s__Paenibacillus glacialis--1||s__Paenibacillus macquariensis--1:heptad_counter=MCP-44H--4:lbd_counter=:lca=d__Bacteria:lca_tree=g__Paenibacillus:name=N127418:ref_name_counter=])0.961:0.0337244[&&NHX:Sample_counter=:Type_counter=GTDB--5:capture_class_counter=:capture_domain_counter=:capture_family_counter=:capture_genus_counter=:capture_order_counter=:capture_phylum_counter=:capture_species_counter=:evoltype=D:gtdb_class_counter=c__Bacilli--5:gtdb_domain_counter=d__Bacteria--5:gtdb_family_counter=f__Paenibacillaceae--5:gtdb_genus_counter=g__Paenibacillus--5:gtdb_order_counter=o__Paenibacillales--5:gtdb_phylum_counter=p__Firmicutes--5:gtdb_species_counter=s__Paenibacillus antarcticus--1||s__Paenibacillus crassostreae--1||s__Paenibacillus glacialis--1||s__Paenibacillus macquariensis--1||s__Paenibacillus sp000949425--1:heptad_counter=MCP-44H--5:lbd_counter=:lca=d__Bacteria:lca_tree=g__Paenibacillus:name=N127419:ref_name_counter=],((RS_GCF_002272015.1_protein.faa_NZ_NPBY01000001.1_47@PF00015_full_PFAM.504.721:0.0405864[&&NHX:Type=GTDB:gtdb_class=c__Bacilli:gtdb_domain=d__Bacteria:gtdb_family=f__Paenibacillaceae:gtdb_genus=g__Paenibacillus:gtdb_order=o__Paenibacillales:gtdb_phylum=p__Firmicutes:gtdb_species=s__Paenibacillus campinasensis:heptad=MCP-44H:species=d__Bacteria_p__Firmicutes_c__Bacilli_o__Paenibacillales_f__Paenibacillaceae_g__Paenibacillus_s__Paenibacillus campinasensis],((RS_GCF_004000885.1_protein.faa_NZ_BIMC01000019.1_53@PF00015_full_PFAM.548.768:5e-09[&&NHX:Type=GTDB:gtdb_class=c__Bacilli:gtdb_domain=d__Bacteria:gtdb_family=f__Paenibacillaceae:gtdb_genus=g__Paenibacillus:gtdb_order=o__Paenibacillales:gtdb_phylum=p__Firmicutes:gtdb_species=s__Paenibacillus glucanolyticus:heptad=MCP-44H:species=d__Bacteria_p__Firmicutes_c__Bacilli_o__Paenibacillales_f__Paenibacillaceae_g__Paenibacillus_s__Paenibacillus glucanolyticus],(RS_GCF_004000945.1_protein.faa_NZ_BIMF01000021.1_48@PF00015_full_PFAM.493.713:0.00616931[&&NHX:Type=GTDB:gtdb_class=c__Bacilli:gtdb_domain=d__Bacteria:gtdb_family=f__Paenibacillaceae:gtdb_genus=g__Paenibacillus:gtdb_order=o__Paenibacillales:gtdb_phylum=p__Firmicutes:gtdb_species=s__Paenibacillus lautus:heptad=MCP-44H:species=d__Bacteria_p__Firmicutes_c__Bacilli_o__Paenibacillales_f__Paenibacillaceae_g__Paenibacillus_s__Paenibacillus lautus],(RS_GCF_015326965.1_protein.faa_NZ_CP017659.1_5696@PF00015_full_PFAM.493.714:5e-09[&&NHX:Type=GTDB:gtdb_class=c__Bacilli:gtdb_domain=d__Bacteria:gtdb_family=f__Paenibacillaceae:gtdb_genus=g__Paenibacillus:gtdb_order=o__Paenibacillales:gtdb_phylum=p__Firmicutes:gtdb_species=s__Paenibacillus sp001860525:heptad=MCP-44H:species=d__Bacteria_p__Firmicutes_c__Bacilli_o__Paenibacillales_f__Paenibacillaceae_g__Paenibacillus_s__Paenibacillus sp001860525],RS_GCF_002573715.1_protein.faa_NZ_PDHM01000012.1_48@PF00015_full_PFAM.489.713:5e-09[&&NHX:Type=GTDB:gtdb_class=c__Bacilli:gtdb_domain=d__Bacteria:gtdb_family=f__Paenibacillaceae:gtdb_genus=g__Paenibacillus:gtdb_order=o__Paenibacillales:gtdb_phylum=p__Firmicutes:gtdb_species=s__Paenibacillus sp002573715:heptad=MCP-44H:species=d__Bacteria_p__Firmicutes_c__Bacilli_o__Paenibacillales_f__Paenibacillaceae_g__Paenibacillus_s__Paenibacillus sp002573715])0:5e-09[&&NHX:Sample_counter=:Type_counter=GTDB--2:capture_class_counter=:capture_domain_counter=:capture_family_counter=:capture_genus_counter=:capture_order_counter=:capture_phylum_counter=:capture_species_counter=:evoltype=D:gtdb_class_counter=c__Bacilli--2:gtdb_domain_counter=d__Bacteria--2:gtdb_family_counter=f__Paenibacillaceae--2:gtdb_genus_counter=g__Paenibacillus--2:gtdb_order_counter=o__Paenibacillales--2:gtdb_phylum_counter=p__Firmicutes--2:gtdb_species_counter=s__Paenibacillus sp001860525--1||s__Paenibacillus sp002573715--1:heptad_counter=MCP-44H--2:lbd_counter=:lca=d__Bacteria:lca_tree=g__Paenibacillus:name=N127425:ref_name_counter=])0.953:0.00604247[&&NHX:Sample_counter=:Type_counter=GTDB--3:capture_class_counter=:capture_domain_counter=:capture_family_counter=:capture_genus_counter=:capture_order_counter=:capture_phylum_counter=:capture_species_counter=:evoltype=D:gtdb_class_counter=c__Bacilli--3:gtdb_domain_counter=d__Bacteria--3:gtdb_family_counter=f__Paenibacillaceae--3:gtdb_genus_counter=g__Paenibacillus--3:gtdb_order_counter=o__Paenibacillales--3:gtdb_phylum_counter=p__Firmicutes--3:gtdb_species_counter=s__Paenibacillus lautus--1||s__Paenibacillus sp001860525--1||s__Paenibacillus sp002573715--1:heptad_counter=MCP-44H--3:lbd_counter=:lca=d__Bacteria:lca_tree=g__Paenibacillus:name=N127426:ref_name_counter=])0.785:0.0030133[&&NHX:Sample_counter=:Type_counter=GTDB--4:capture_class_counter=:capture_domain_counter=:capture_family_counter=:capture_genus_counter=:capture_order_counter=:capture_phylum_counter=:capture_species_counter=:evoltype=D:gtdb_class_counter=c__Bacilli--4:gtdb_domain_counter=d__Bacteria--4:gtdb_family_counter=f__Paenibacillaceae--4:gtdb_genus_counter=g__Paenibacillus--4:gtdb_order_counter=o__Paenibacillales--4:gtdb_phylum_counter=p__Firmicutes--4:gtdb_species_counter=s__Paenibacillus glucanolyticus--1||s__Paenibacillus lautus--1||s__Paenibacillus sp001860525--1||s__Paenibacillus sp002573715--1:heptad_counter=MCP-44H--4:lbd_counter=:lca=d__Bacteria:lca_tree=g__Paenibacillus:name=N127427:ref_name_counter=],((RS_GCF_014863545.1_protein.faa_NZ_CP062260.1_3500@PF00015_full_PFAM.493.712:0.00291359[&&NHX:Type=GTDB:gtdb_class=c__Bacilli:gtdb_domain=d__Bacteria:gtdb_family=f__Paenibacillaceae:gtdb_genus=g__Paenibacillus:gtdb_order=o__Paenibacillales:gtdb_phylum=p__Firmicutes:gtdb_species=s__Paenibacillus lautus_A:heptad=MCP-44H:species=d__Bacteria_p__Firmicutes_c__Bacilli_o__Paenibacillales_f__Paenibacillaceae_g__Paenibacillus_s__Paenibacillus lautus_A],(((RS_GCF_017873605.1_protein.faa_NZ_JAGGKI010000024.1_16@PF00015_full_PFAM.492.714:5e-09[&&NHX:Type=GTDB:gtdb_class=c__Bacilli:gtdb_domain=d__Bacteria:gtdb_family=f__Paenibacillaceae:gtdb_genus=g__Paenibacillus:gtdb_order=o__Paenibacillales:gtdb_phylum=p__Firmicutes:gtdb_species=s__Paenibacillus lactis:heptad=MCP-44H:species=d__Bacteria_p__Firmicutes_c__Bacilli_o__Paenibacillales_f__Paenibacillaceae_g__Paenibacillus_s__Paenibacillus lactis],RS_GCF_002741055.1_protein.faa_NZ_CP016809.1_1384@PF00015_full_PFAM.496.713:0.00962507[&&NHX:Type=GTDB:gtdb_class=c__Bacilli:gtdb_domain=d__Bacteria:gtdb_family=f__Paenibacillaceae:gtdb_genus=g__Paenibacillus:gtdb_order=o__Paenibacillales:gtdb_phylum=p__Firmicutes:gtdb_species=s__Paenibacillus ihbetae:heptad=MCP-44H:species=d__Bacteria_p__Firmicutes_c__Bacilli_o__Paenibacillales_f__Paenibacillaceae_g__Paenibacillus_s__Paenibacillus ihbetae])0:5e-09[&&NHX:Sample_counter=:Type_counter=GTDB--2:capture_class_counter=:capture_domain_counter=:capture_family_counter=:capture_genus_counter=:capture_order_counter=:capture_phylum_counter=:capture_species_counter=:evoltype=D:gtdb_class_counter=c__Bacilli--2:gtdb_domain_counter=d__Bacteria--2:gtdb_family_counter=f__Paenibacillaceae--2:gtdb_genus_counter=g__Paenibacillus--2:gtdb_order_counter=o__Paenibacillales--2:gtdb_phylum_counter=p__Firmicutes--2:gtdb_species_counter=s__Paenibacillus ihbetae--1||s__Paenibacillus lactis--1:heptad_counter=MCP-44H--2:lbd_counter=:lca=d__Bacteria:lca_tree=g__Paenibacillus:name=N127431:ref_name_counter=],e76d5512-dcf7-400e-9202-0c662fa503d6_2@MCPsignal.21.157:0.0326861[&&NHX:Sample=rhiztom1:Type=capture:capture_class=c__Bacilli:capture_domain=d__Bacteria:capture_family=f__Paenibacillaceae:capture_genus=g__Paenibacillus:capture_order=o__Paenibacillales:capture_phylum=p__Firmicutes:capture_species=s__Paenibacillus lactis:heptad=MCP-44H])0.757:0.00496898[&&NHX:Sample_counter=rhiztom1--1:Type_counter=GTDB--2||capture--1:capture_class_counter=c__Bacilli--1:capture_domain_counter=d__Bacteria--1:capture_family_counter=f__Paenibacillaceae--1:capture_genus_counter=g__Paenibacillus--1:capture_order_counter=o__Paenibacillales--1:capture_phylum_counter=p__Firmicutes--1:capture_species_counter=s__Paenibacillus lactis--1:gtdb_class_counter=c__Bacilli--2:gtdb_domain_counter=d__Bacteria--2:gtdb_family_counter=f__Paenibacillaceae--2:gtdb_genus_counter=g__Paenibacillus--2:gtdb_order_counter=o__Paenibacillales--2:gtdb_phylum_counter=p__Firmicutes--2:gtdb_species_counter=s__Paenibacillus ihbetae--1||s__Paenibacillus lactis--1:heptad_counter=MCP-44H--3:lbd_counter=:lca_tree=g__Paenibacillus:name=N127433:ref_name_counter=],856ba629-5100-4639-94cd-cf38b08a0ebd_3@MCPsignal.138.286:0.0221668[&&NHX:Sample=rhiztom1:Type=capture:besthit=96.6:bitscore=264.0:capture_class=c__Bacilli:capture_domain=d__Bacteria:capture_family=f__Paenibacillaceae:capture_genus=g__Paenibacillus:capture_order=o__Paenibacillales:capture_phylum=p__Firmicutes:capture_species=s__Paenibacillus lactis:evalue=1.07e-90:gapopen=0.0:heptad=MCP-44H:length=148.0:mismatch=5.0:qcovhsp=100.0:qend=148.0:qstart=1.0:ref_name=RS_GCF_017873605.1_protein.faa_NZ_JAGGKI010000024.1_16@PF00015_full_PFAM.492.714:scovhsp=66.7:send=177.0:sstart=30.0])0.982:0.0270422[&&NHX:Sample_counter=rhiztom1--2:Type_counter=GTDB--2||capture--2:besthit_avg=96.6:besthit_max=96.6:besthit_min=96.6:besthit_std=0:besthit_sum=96.6:bitscore_avg=264.0:bitscore_max=264.0:bitscore_min=264.0:bitscore_std=0:bitscore_sum=264.0:capture_class_counter=c__Bacilli--2:capture_domain_counter=d__Bacteria--2:capture_family_counter=f__Paenibacillaceae--2:capture_genus_counter=g__Paenibacillus--2:capture_order_counter=o__Paenibacillales--2:capture_phylum_counter=p__Firmicutes--2:capture_species_counter=s__Paenibacillus lactis--2:evalue_avg=1.07e-90:evalue_max=1.07e-90:evalue_min=1.07e-90:evalue_std=0:evalue_sum=1.07e-90:gapopen_avg=0.0:gapopen_max=0.0:gapopen_min=0.0:gapopen_std=0:gapopen_sum=0.0:gtdb_class_counter=c__Bacilli--2:gtdb_domain_counter=d__Bacteria--2:gtdb_family_counter=f__Paenibacillaceae--2:gtdb_genus_counter=g__Paenibacillus--2:gtdb_order_counter=o__Paenibacillales--2:gtdb_phylum_counter=p__Firmicutes--2:gtdb_species_counter=s__Paenibacillus ihbetae--1||s__Paenibacillus lactis--1:heptad_counter=MCP-44H--4:lbd_counter=:lca_tree=g__Paenibacillus:length_avg=148.0:length_max=148.0:length_min=148.0:length_std=0:length_sum=148.0:mismatch_avg=5.0:mismatch_max=5.0:mismatch_min=5.0:mismatch_std=0:mismatch_sum=5.0:name=N127435:qcovhsp_avg=100.0:qcovhsp_max=100.0:qcovhsp_min=100.0:qcovhsp_std=0:qcovhsp_sum=100.0:qend_avg=148.0:qend_max=148.0:qend_min=148.0:qend_std=0:qend_sum=148.0:qstart_avg=1.0:qstart_max=1.0:qstart_min=1.0:qstart_std=0:qstart_sum=1.0:ref_name_counter=RS_GCF_017873605.1_protein.faa_NZ_JAGGKI010000024.1_16@PF00015_full_PFAM.492.714--1:scovhsp_avg=66.7:scovhsp_max=66.7:scovhsp_min=66.7:scovhsp_std=0:scovhsp_sum=66.7:send_avg=177.0:send_max=177.0:send_min=177.0:send_std=0:send_sum=177.0:sstart_avg=30.0:sstart_max=30.0:sstart_min=30.0:sstart_std=0:sstart_sum=30.0])0.878:0.00638558[&&NHX:Sample_counter=rhiztom1--2:Type_counter=GTDB--3||capture--2:besthit_avg=96.6:besthit_max=96.6:besthit_min=96.6:besthit_std=0:besthit_sum=96.6:bitscore_avg=264.0:bitscore_max=264.0:bitscore_min=264.0:bitscore_std=0:bitscore_sum=264.0:capture_class_counter=c__Bacilli--2:capture_domain_counter=d__Bacteria--2:capture_family_counter=f__Paenibacillaceae--2:capture_genus_counter=g__Paenibacillus--2:capture_order_counter=o__Paenibacillales--2:capture_phylum_counter=p__Firmicutes--2:capture_species_counter=s__Paenibacillus lactis--2:evalue_avg=1.07e-90:evalue_max=1.07e-90:evalue_min=1.07e-90:evalue_std=0:evalue_sum=1.07e-90:gapopen_avg=0.0:gapopen_max=0.0:gapopen_min=0.0:gapopen_std=0:gapopen_sum=0.0:gtdb_class_counter=c__Bacilli--3:gtdb_domain_counter=d__Bacteria--3:gtdb_family_counter=f__Paenibacillaceae--3:gtdb_genus_counter=g__Paenibacillus--3:gtdb_order_counter=o__Paenibacillales--3:gtdb_phylum_counter=p__Firmicutes--3:gtdb_species_counter=s__Paenibacillus ihbetae--1||s__Paenibacillus lactis--1||s__Paenibacillus lautus_A--1:heptad_counter=MCP-44H--5:lbd_counter=:lca_tree=g__Paenibacillus:length_avg=148.0:length_max=148.0:length_min=148.0:length_std=0:length_sum=148.0:mismatch_avg=5.0:mismatch_max=5.0:mismatch_min=5.0:mismatch_std=0:mismatch_sum=5.0:name=N127436:qcovhsp_avg=100.0:qcovhsp_max=100.0:qcovhsp_min=100.0:qcovhsp_std=0:qcovhsp_sum=100.0:qend_avg=148.0:qend_max=148.0:qend_min=148.0:qend_std=0:qend_sum=148.0:qstart_avg=1.0:qstart_max=1.0:qstart_min=1.0:qstart_std=0:qstart_sum=1.0:ref_name_counter=RS_GCF_017873605.1_protein.faa_NZ_JAGGKI010000024.1_16@PF00015_full_PFAM.492.714--1:scovhsp_avg=66.7:scovhsp_max=66.7:scovhsp_min=66.7:scovhsp_std=0:scovhsp_sum=66.7:send_avg=177.0:send_max=177.0:send_min=177.0:send_std=0:send_sum=177.0:sstart_avg=30.0:sstart_max=30.0:sstart_min=30.0:sstart_std=0:sstart_sum=30.0],RS_GCF_001277345.1_protein.faa_NZ_LIUT01000001.1_674@PF00015_full_PFAM.493.710:0.0225554[&&NHX:Type=GTDB:gtdb_class=c__Bacilli:gtdb_domain=d__Bacteria:gtdb_family=f__Paenibacillaceae:gtdb_genus=g__Paenibacillus:gtdb_order=o__Paenibacillales:gtdb_phylum=p__Firmicutes:gtdb_species=s__Paenibacillus solani:heptad=MCP-44H:species=d__Bacteria_p__Firmicutes_c__Bacilli_o__Paenibacillales_f__Paenibacillaceae_g__Paenibacillus_s__Paenibacillus solani])0.744:0.00301066[&&NHX:Sample_counter=rhiztom1--2:Type_counter=GTDB--4||capture--2:besthit_avg=96.6:besthit_max=96.6:besthit_min=96.6:besthit_std=0:besthit_sum=96.6:bitscore_avg=264.0:bitscore_max=264.0:bitscore_min=264.0:bitscore_std=0:bitscore_sum=264.0:capture_class_counter=c__Bacilli--2:capture_domain_counter=d__Bacteria--2:capture_family_counter=f__Paenibacillaceae--2:capture_genus_counter=g__Paenibacillus--2:capture_order_counter=o__Paenibacillales--2:capture_phylum_counter=p__Firmicutes--2:capture_species_counter=s__Paenibacillus lactis--2:evalue_avg=1.07e-90:evalue_max=1.07e-90:evalue_min=1.07e-90:evalue_std=0:evalue_sum=1.07e-90:gapopen_avg=0.0:gapopen_max=0.0:gapopen_min=0.0:gapopen_std=0:gapopen_sum=0.0:gtdb_class_counter=c__Bacilli--4:gtdb_domain_counter=d__Bacteria--4:gtdb_family_counter=f__Paenibacillaceae--4:gtdb_genus_counter=g__Paenibacillus--4:gtdb_order_counter=o__Paenibacillales--4:gtdb_phylum_counter=p__Firmicutes--4:gtdb_species_counter=s__Paenibacillus ihbetae--1||s__Paenibacillus lactis--1||s__Paenibacillus lautus_A--1||s__Paenibacillus solani--1:heptad_counter=MCP-44H--6:lbd_counter=:lca_tree=g__Paenibacillus:length_avg=148.0:length_max=148.0:length_min=148.0:length_std=0:length_sum=148.0:mismatch_avg=5.0:mismatch_max=5.0:mismatch_min=5.0:mismatch_std=0:mismatch_sum=5.0:name=N127438:qcovhsp_avg=100.0:qcovhsp_max=100.0:qcovhsp_min=100.0:qcovhsp_std=0:qcovhsp_sum=100.0:qend_avg=148.0:qend_max=148.0:qend_min=148.0:qend_std=0:qend_sum=148.0:qstart_avg=1.0:qstart_max=1.0:qstart_min=1.0:qstart_std=0:qstart_sum=1.0:ref_name_counter=RS_GCF_017873605.1_protein.faa_NZ_JAGGKI010000024.1_16@PF00015_full_PFAM.492.714--1:scovhsp_avg=66.7:scovhsp_max=66.7:scovhsp_min=66.7:scovhsp_std=0:scovhsp_sum=66.7:send_avg=177.0:send_max=177.0:send_min=177.0:send_std=0:send_sum=177.0:sstart_avg=30.0:sstart_max=30.0:sstart_min=30.0:sstart_std=0:sstart_sum=30.0])0.978:0.0278554[&&NHX:Sample_counter=rhiztom1--2:Type_counter=GTDB--8||capture--2:besthit_avg=96.6:besthit_max=96.6:besthit_min=96.6:besthit_std=0:besthit_sum=96.6:bitscore_avg=264.0:bitscore_max=264.0:bitscore_min=264.0:bitscore_std=0:bitscore_sum=264.0:capture_class_counter=c__Bacilli--2:capture_domain_counter=d__Bacteria--2:capture_family_counter=f__Paenibacillaceae--2:capture_genus_counter=g__Paenibacillus--2:capture_order_counter=o__Paenibacillales--2:capture_phylum_counter=p__Firmicutes--2:capture_species_counter=s__Paenibacillus lactis--2:evalue_avg=1.07e-90:evalue_max=1.07e-90:evalue_min=1.07e-90:evalue_std=0:evalue_sum=1.07e-90:gapopen_avg=0.0:gapopen_max=0.0:gapopen_min=0.0:gapopen_std=0:gapopen_sum=0.0:gtdb_class_counter=c__Bacilli--8:gtdb_domain_counter=d__Bacteria--8:gtdb_family_counter=f__Paenibacillaceae--8:gtdb_genus_counter=g__Paenibacillus--8:gtdb_order_counter=o__Paenibacillales--8:gtdb_phylum_counter=p__Firmicutes--8:gtdb_species_counter=s__Paenibacillus glucanolyticus--1||s__Paenibacillus ihbetae--1||s__Paenibacillus lactis--1||s__Paenibacillus lautus--1||s__Paenibacillus lautus_A--1||s__Paenibacillus solani--1||s__Paenibacillus sp001860525--1||s__Paenibacillus sp002573715--1:heptad_counter=MCP-44H--10:lbd_counter=:lca_tree=g__Paenibacillus:length_avg=148.0:length_max=148.0:length_min=148.0:length_std=0:length_sum=148.0:mismatch_avg=5.0:mismatch_max=5.0:mismatch_min=5.0:mismatch_std=0:mismatch_sum=5.0:name=N127439:qcovhsp_avg=100.0:qcovhsp_max=100.0:qcovhsp_min=100.0:qcovhsp_std=0:qcovhsp_sum=100.0:qend_avg=148.0:qend_max=148.0:qend_min=148.0:qend_std=0:qend_sum=148.0:qstart_avg=1.0:qstart_max=1.0:qstart_min=1.0:qstart_std=0:qstart_sum=1.0:ref_name_counter=RS_GCF_017873605.1_protein.faa_NZ_JAGGKI010000024.1_16@PF00015_full_PFAM.492.714--1:scovhsp_avg=66.7:scovhsp_max=66.7:scovhsp_min=66.7:scovhsp_std=0:scovhsp_sum=66.7:send_avg=177.0:send_max=177.0:send_min=177.0:send_std=0:send_sum=177.0:sstart_avg=30.0:sstart_max=30.0:sstart_min=30.0:sstart_std=0:sstart_sum=30.0])0.767:0.00627334[&&NHX:Sample_counter=rhiztom1--2:Type_counter=GTDB--9||capture--2:besthit_avg=96.6:besthit_max=96.6:besthit_min=96.6:besthit_std=0:besthit_sum=96.6:bitscore_avg=264.0:bitscore_max=264.0:bitscore_min=264.0:bitscore_std=0:bitscore_sum=264.0:capture_class_counter=c__Bacilli--2:capture_domain_counter=d__Bacteria--2:capture_family_counter=f__Paenibacillaceae--2:capture_genus_counter=g__Paenibacillus--2:capture_order_counter=o__Paenibacillales--2:capture_phylum_counter=p__Firmicutes--2:capture_species_counter=s__Paenibacillus lactis--2:evalue_avg=1.07e-90:evalue_max=1.07e-90:evalue_min=1.07e-90:evalue_std=0:evalue_sum=1.07e-90:gapopen_avg=0.0:gapopen_max=0.0:gapopen_min=0.0:gapopen_std=0:gapopen_sum=0.0:gtdb_class_counter=c__Bacilli--9:gtdb_domain_counter=d__Bacteria--9:gtdb_family_counter=f__Paenibacillaceae--9:gtdb_genus_counter=g__Paenibacillus--9:gtdb_order_counter=o__Paenibacillales--9:gtdb_phylum_counter=p__Firmicutes--9:gtdb_species_counter=s__Paenibacillus campinasensis--1||s__Paenibacillus glucanolyticus--1||s__Paenibacillus ihbetae--1||s__Paenibacillus lactis--1||s__Paenibacillus lautus--1||s__Paenibacillus lautus_A--1||s__Paenibacillus solani--1||s__Paenibacillus sp001860525--1||s__Paenibacillus sp002573715--1:heptad_counter=MCP-44H--11:lbd_counter=:lca_tree=g__Paenibacillus:length_avg=148.0:length_max=148.0:length_min=148.0:length_std=0:length_sum=148.0:mismatch_avg=5.0:mismatch_max=5.0:mismatch_min=5.0:mismatch_std=0:mismatch_sum=5.0:name=N127440:qcovhsp_avg=100.0:qcovhsp_max=100.0:qcovhsp_min=100.0:qcovhsp_std=0:qcovhsp_sum=100.0:qend_avg=148.0:qend_max=148.0:qend_min=148.0:qend_std=0:qend_sum=148.0:qstart_avg=1.0:qstart_max=1.0:qstart_min=1.0:qstart_std=0:qstart_sum=1.0:ref_name_counter=RS_GCF_017873605.1_protein.faa_NZ_JAGGKI010000024.1_16@PF00015_full_PFAM.492.714--1:scovhsp_avg=66.7:scovhsp_max=66.7:scovhsp_min=66.7:scovhsp_std=0:scovhsp_sum=66.7:send_avg=177.0:send_max=177.0:send_min=177.0:send_std=0:send_sum=177.0:sstart_avg=30.0:sstart_max=30.0:sstart_min=30.0:sstart_std=0:sstart_sum=30.0],(RS_GCF_001373415.1_protein.faa_NZ_CDSE01000086.1_3@PF00015_full_PFAM.489.705:0.0506884[&&NHX:Type=GTDB:gtdb_class=c__Bacilli:gtdb_domain=d__Bacteria:gtdb_family=f__Paenibacillaceae:gtdb_genus=g__Paenibacillus:gtdb_order=o__Paenibacillales:gtdb_phylum=p__Firmicutes:gtdb_species=s__Paenibacillus dakarensis:heptad=MCP-44H:species=d__Bacteria_p__Firmicutes_c__Bacilli_o__Paenibacillales_f__Paenibacillaceae_g__Paenibacillus_s__Paenibacillus dakarensis],((RS_GCF_900289175.1_protein.faa_NZ_LT985747.1_3004@PF00015_full_PFAM.497.716:0.0224985[&&NHX:Type=GTDB:gtdb_class=c__Bacilli:gtdb_domain=d__Bacteria:gtdb_family=f__Paenibacillaceae:gtdb_genus=g__Paenibacillus:gtdb_order=o__Paenibacillales:gtdb_phylum=p__Firmicutes:gtdb_species=s__Paenibacillus sp900289175:heptad=MCP-44H:species=d__Bacteria_p__Firmicutes_c__Bacilli_o__Paenibacillales_f__Paenibacillaceae_g__Paenibacillus_s__Paenibacillus sp900289175],RS_GCF_900177425.1_protein.faa_NZ_LT840184.1_4357@PF00015_full_PFAM.539.746:0.0176733[&&NHX:Type=GTDB:gtdb_class=c__Bacilli:gtdb_domain=d__Bacteria:gtdb_family=f__Paenibacillaceae:gtdb_genus=g__Paenibacillus:gtdb_order=o__Paenibacillales:gtdb_phylum=p__Firmicutes:gtdb_species=s__Paenibacillus uliginis:heptad=MCP-44H:species=d__Bacteria_p__Firmicutes_c__Bacilli_o__Paenibacillales_f__Paenibacillaceae_g__Paenibacillus_s__Paenibacillus uliginis])0:5e-09[&&NHX:Sample_counter=:Type_counter=GTDB--2:capture_class_counter=:capture_domain_counter=:capture_family_counter=:capture_genus_counter=:capture_order_counter=:capture_phylum_counter=:capture_species_counter=:evoltype=D:gtdb_class_counter=c__Bacilli--2:gtdb_domain_counter=d__Bacteria--2:gtdb_family_counter=f__Paenibacillaceae--2:gtdb_genus_counter=g__Paenibacillus--2:gtdb_order_counter=o__Paenibacillales--2:gtdb_phylum_counter=p__Firmicutes--2:gtdb_species_counter=s__Paenibacillus sp900289175--1||s__Paenibacillus uliginis--1:heptad_counter=MCP-44H--2:lbd_counter=:lca=d__Bacteria:lca_tree=g__Paenibacillus:name=N127444:ref_name_counter=],(RS_GCF_000987955.1_protein.faa_NZ_LAZU01000037.1_533@PF00015_full_PFAM.444.661:0.0174372[&&NHX:Type=GTDB:gtdb_class=c__Bacilli:gtdb_domain=d__Bacteria:gtdb_family=f__Paenibacillaceae:gtdb_genus=g__Paenibacillus:gtdb_order=o__Paenibacillales:gtdb_phylum=p__Firmicutes:gtdb_species=s__Paenibacillus sp000987955:heptad=MCP-44H:species=d__Bacteria_p__Firmicutes_c__Bacilli_o__Paenibacillales_f__Paenibacillaceae_g__Paenibacillus_s__Paenibacillus sp000987955],(RS_GCF_005577435.1_protein.faa_NZ_CP040396.1_1290@PF00015_full_PFAM.529.734:0.0312467[&&NHX:Type=GTDB:gtdb_class=c__Bacilli:gtdb_domain=d__Bacteria:gtdb_family=f__Paenibacillaceae:gtdb_genus=g__Paenibacillus:gtdb_order=o__Paenibacillales:gtdb_phylum=p__Firmicutes:gtdb_species=s__Paenibacillus sp005577435:heptad=MCP-44H:species=d__Bacteria_p__Firmicutes_c__Bacilli_o__Paenibacillales_f__Paenibacillaceae_g__Paenibacillus_s__Paenibacillus sp005577435],RS_GCF_012933385.1_protein.faa_NZ_JABBPN010000012.1_54@PF00015_full_PFAM.488.708:0.00976698[&&NHX:Type=GTDB:gtdb_class=c__Bacilli:gtdb_domain=d__Bacteria:gtdb_family=f__Paenibacillaceae:gtdb_genus=g__Paenibacillus:gtdb_order=o__Paenibacillales:gtdb_phylum=p__Firmicutes:gtdb_species=s__Paenibacillus lemnae:heptad=MCP-44H:species=d__Bacteria_p__Firmicutes_c__Bacilli_o__Paenibacillales_f__Paenibacillaceae_g__Paenibacillus_s__Paenibacillus lemnae])0.978:0.0286912[&&NHX:Sample_counter=:Type_counter=GTDB--2:capture_class_counter=:capture_domain_counter=:capture_family_counter=:capture_genus_counter=:capture_order_counter=:capture_phylum_counter=:capture_species_counter=:evoltype=D:gtdb_class_counter=c__Bacilli--2:gtdb_domain_counter=d__Bacteria--2:gtdb_family_counter=f__Paenibacillaceae--2:gtdb_genus_counter=g__Paenibacillus--2:gtdb_order_counter=o__Paenibacillales--2:gtdb_phylum_counter=p__Firmicutes--2:gtdb_species_counter=s__Paenibacillus lemnae--1||s__Paenibacillus sp005577435--1:heptad_counter=MCP-44H--2:lbd_counter=:lca=d__Bacteria:lca_tree=g__Paenibacillus:name=N127448:ref_name_counter=])0.887:0.0130167[&&NHX:Sample_counter=:Type_counter=GTDB--3:capture_class_counter=:capture_domain_counter=:capture_family_counter=:capture_genus_counter=:capture_order_counter=:capture_phylum_counter=:capture_species_counter=:evoltype=D:gtdb_class_counter=c__Bacilli--3:gtdb_domain_counter=d__Bacteria--3:gtdb_family_counter=f__Paenibacillaceae--3:gtdb_genus_counter=g__Paenibacillus--3:gtdb_order_counter=o__Paenibacillales--3:gtdb_phylum_counter=p__Firmicutes--3:gtdb_species_counter=s__Paenibacillus lemnae--1||s__Paenibacillus sp000987955--1||s__Paenibacillus sp005577435--1:heptad_counter=MCP-44H--3:lbd_counter=:lca=d__Bacteria:lca_tree=g__Paenibacillus:name=N127449:ref_name_counter=])0.871:0.00690858[&&NHX:Sample_counter=:Type_counter=GTDB--5:capture_class_counter=:capture_domain_counter=:capture_family_counter=:capture_genus_counter=:capture_order_counter=:capture_phylum_counter=:capture_species_counter=:evoltype=D:gtdb_class_counter=c__Bacilli--5:gtdb_domain_counter=d__Bacteria--5:gtdb_family_counter=f__Paenibacillaceae--5:gtdb_genus_counter=g__Paenibacillus--5:gtdb_order_counter=o__Paenibacillales--5:gtdb_phylum_counter=p__Firmicutes--5:gtdb_species_counter=s__Paenibacillus lemnae--1||s__Paenibacillus sp000987955--1||s__Paenibacillus sp005577435--1||s__Paenibacillus sp900289175--1||s__Paenibacillus uliginis--1:heptad_counter=MCP-44H--5:lbd_counter=:lca=d__Bacteria:lca_tree=g__Paenibacillus:name=N127450:ref_name_counter=])0.862:0.00690378[&&NHX:Sample_counter=:Type_counter=GTDB--6:capture_class_counter=:capture_domain_counter=:capture_family_counter=:capture_genus_counter=:capture_order_counter=:capture_phylum_counter=:capture_species_counter=:evoltype=D:gtdb_class_counter=c__Bacilli--6:gtdb_domain_counter=d__Bacteria--6:gtdb_family_counter=f__Paenibacillaceae--6:gtdb_genus_counter=g__Paenibacillus--6:gtdb_order_counter=o__Paenibacillales--6:gtdb_phylum_counter=p__Firmicutes--6:gtdb_species_counter=s__Paenibacillus dakarensis--1||s__Paenibacillus lemnae--1||s__Paenibacillus sp000987955--1||s__Paenibacillus sp005577435--1||s__Paenibacillus sp900289175--1||s__Paenibacillus uliginis--1:heptad_counter=MCP-44H--6:lbd_counter=:lca=d__Bacteria:lca_tree=g__Paenibacillus:name=N127451:ref_name_counter=])0.999:0.0678978[&&NHX:Sample_counter=rhiztom1--2:Type_counter=GTDB--15||capture--2:besthit_avg=96.6:besthit_max=96.6:besthit_min=96.6:besthit_std=0:besthit_sum=96.6:bitscore_avg=264.0:bitscore_max=264.0:bitscore_min=264.0:bitscore_std=0:bitscore_sum=264.0:capture_class_counter=c__Bacilli--2:capture_domain_counter=d__Bacteria--2:capture_family_counter=f__Paenibacillaceae--2:capture_genus_counter=g__Paenibacillus--2:capture_order_counter=o__Paenibacillales--2:capture_phylum_counter=p__Firmicutes--2:capture_species_counter=s__Paenibacillus lactis--2:evalue_avg=1.07e-90:evalue_max=1.07e-90:evalue_min=1.07e-90:evalue_std=0:evalue_sum=1.07e-90:gapopen_avg=0.0:gapopen_max=0.0:gapopen_min=0.0:gapopen_std=0:gapopen_sum=0.0:gtdb_class_counter=c__Bacilli--15:gtdb_domain_counter=d__Bacteria--15:gtdb_family_counter=f__Paenibacillaceae--15:gtdb_genus_counter=g__Paenibacillus--15:gtdb_order_counter=o__Paenibacillales--15:gtdb_phylum_counter=p__Firmicutes--15:gtdb_species_counter=s__Paenibacillus campinasensis--1||s__Paenibacillus dakarensis--1||s__Paenibacillus glucanolyticus--1||s__Paenibacillus ihbetae--1||s__Paenibacillus lactis--1||s__Paenibacillus lautus--1||s__Paenibacillus lautus_A--1||s__Paenibacillus lemnae--1||s__Paenibacillus solani--1||s__Paenibacillus sp000987955--1||s__Paenibacillus sp001860525--1||s__Paenibacillus sp002573715--1||s__Paenibacillus sp005577435--1||s__Paenibacillus sp900289175--1||s__Paenibacillus uliginis--1:heptad_counter=MCP-44H--17:lbd_counter=:lca_tree=g__Paenibacillus:length_avg=148.0:length_max=148.0:length_min=148.0:length_std=0:length_sum=148.0:mismatch_avg=5.0:mismatch_max=5.0:mismatch_min=5.0:mismatch_std=0:mismatch_sum=5.0:name=N127452:qcovhsp_avg=100.0:qcovhsp_max=100.0:qcovhsp_min=100.0:qcovhsp_std=0:qcovhsp_sum=100.0:qend_avg=148.0:qend_max=148.0:qend_min=148.0:qend_std=0:qend_sum=148.0:qstart_avg=1.0:qstart_max=1.0:qstart_min=1.0:qstart_std=0:qstart_sum=1.0:ref_name_counter=RS_GCF_017873605.1_protein.faa_NZ_JAGGKI010000024.1_16@PF00015_full_PFAM.492.714--1:scovhsp_avg=66.7:scovhsp_max=66.7:scovhsp_min=66.7:scovhsp_std=0:scovhsp_sum=66.7:send_avg=177.0:send_max=177.0:send_min=177.0:send_std=0:send_sum=177.0:sstart_avg=30.0:sstart_max=30.0:sstart_min=30.0:sstart_std=0:sstart_sum=30.0])0.877:0.0253734[&&NHX:Sample_counter=rhiztom1--2:Type_counter=GTDB--20||capture--2:besthit_avg=96.6:besthit_max=96.6:besthit_min=96.6:besthit_std=0:besthit_sum=96.6:bitscore_avg=264.0:bitscore_max=264.0:bitscore_min=264.0:bitscore_std=0:bitscore_sum=264.0:capture_class_counter=c__Bacilli--2:capture_domain_counter=d__Bacteria--2:capture_family_counter=f__Paenibacillaceae--2:capture_genus_counter=g__Paenibacillus--2:capture_order_counter=o__Paenibacillales--2:capture_phylum_counter=p__Firmicutes--2:capture_species_counter=s__Paenibacillus lactis--2:evalue_avg=1.07e-90:evalue_max=1.07e-90:evalue_min=1.07e-90:evalue_std=0:evalue_sum=1.07e-90:evoltype=D:gapopen_avg=0.0:gapopen_max=0.0:gapopen_min=0.0:gapopen_std=0:gapopen_sum=0.0:gtdb_class_counter=c__Bacilli--20:gtdb_domain_counter=d__Bacteria--20:gtdb_family_counter=f__Paenibacillaceae--20:gtdb_genus_counter=g__Paenibacillus--20:gtdb_order_counter=o__Paenibacillales--20:gtdb_phylum_counter=p__Firmicutes--20:gtdb_species_counter=s__Paenibacillus antarcticus--1||s__Paenibacillus campinasensis--1||s__Paenibacillus crassostreae--1||s__Paenibacillus dakarensis--1||s__Paenibacillus glacialis--1||s__Paenibacillus glucanolyticus--1||s__Paenibacillus ihbetae--1||s__Paenibacillus lactis--1||s__Paenibacillus lautus--1||s__Paenibacillus lautus_A--1||s__Paenibacillus lemnae--1||s__Paenibacillus macquariensis--1||s__Paenibacillus solani--1||s__Paenibacillus sp000949425--1||s__Paenibacillus sp000987955--1||s__Paenibacillus sp001860525--1||s__Paenibacillus sp002573715--1||s__Paenibacillus sp005577435--1||s__Paenibacillus sp900289175--1||s__Paenibacillus uliginis--1:heptad_counter=MCP-44H--22:lbd_counter=:lca=d__Bacteria:lca_tree=g__Paenibacillus:length_avg=148.0:length_max=148.0:length_min=148.0:length_std=0:length_sum=148.0:mismatch_avg=5.0:mismatch_max=5.0:mismatch_min=5.0:mismatch_std=0:mismatch_sum=5.0:name=N127453:qcovhsp_avg=100.0:qcovhsp_max=100.0:qcovhsp_min=100.0:qcovhsp_std=0:qcovhsp_sum=100.0:qend_avg=148.0:qend_max=148.0:qend_min=148.0:qend_std=0:qend_sum=148.0:qstart_avg=1.0:qstart_max=1.0:qstart_min=1.0:qstart_std=0:qstart_sum=1.0:ref_name_counter=RS_GCF_017873605.1_protein.faa_NZ_JAGGKI010000024.1_16@PF00015_full_PFAM.492.714--1:scovhsp_avg=66.7:scovhsp_max=66.7:scovhsp_min=66.7:scovhsp_std=0:scovhsp_sum=66.7:send_avg=177.0:send_max=177.0:send_min=177.0:send_std=0:send_sum=177.0:sstart_avg=30.0:sstart_max=30.0:sstart_min=30.0:sstart_std=0:sstart_sum=30.0])0.906:0.0275217[&&NHX:Sample_counter=rhiztom1--2:Type_counter=GTDB--31||capture--2:besthit_avg=96.6:besthit_max=96.6:besthit_min=96.6:besthit_std=0:besthit_sum=96.6:bitscore_avg=264.0:bitscore_max=264.0:bitscore_min=264.0:bitscore_std=0:bitscore_sum=264.0:capture_class_counter=c__Bacilli--2:capture_domain_counter=d__Bacteria--2:capture_family_counter=f__Paenibacillaceae--2:capture_genus_counter=g__Paenibacillus--2:capture_order_counter=o__Paenibacillales--2:capture_phylum_counter=p__Firmicutes--2:capture_species_counter=s__Paenibacillus lactis--2:evalue_avg=1.07e-90:evalue_max=1.07e-90:evalue_min=1.07e-90:evalue_std=0:evalue_sum=1.07e-90:evoltype=D:gapopen_avg=0.0:gapopen_max=0.0:gapopen_min=0.0:gapopen_std=0:gapopen_sum=0.0:gtdb_class_counter=c__Bacilli--31:gtdb_domain_counter=d__Bacteria--31:gtdb_family_counter=f__Paenibacillaceae--31:gtdb_genus_counter=g__Paenibacillus--31:gtdb_order_counter=o__Paenibacillales--31:gtdb_phylum_counter=p__Firmicutes--31:gtdb_species_counter=s__Paenibacillus albilobatus--1||s__Paenibacillus antarcticus--1||s__Paenibacillus azoreducens--1||s__Paenibacillus campinasensis--1||s__Paenibacillus cellulositrophicus_A--1||s__Paenibacillus chibensis--1||s__Paenibacillus cookii--1||s__Paenibacillus crassostreae--1||s__Paenibacillus dakarensis--1||s__Paenibacillus dokdonensis--1||s__Paenibacillus glacialis--1||s__Paenibacillus glucanolyticus--1||s__Paenibacillus ihbetae--1||s__Paenibacillus lactis--1||s__Paenibacillus lautus--1||s__Paenibacillus lautus_A--1||s__Paenibacillus lemnae--1||s__Paenibacillus macquariensis--1||s__Paenibacillus pini--1||s__Paenibacillus rhizosphaerae--1||s__Paenibacillus solani--1||s__Paenibacillus sp000949425--1||s__Paenibacillus sp000987955--1||s__Paenibacillus sp001860525--1||s__Paenibacillus sp002257645--1||s__Paenibacillus sp002573715--1||s__Paenibacillus sp005577435--1||s__Paenibacillus sp009807035--1||s__Paenibacillus sp018403225--1||s__Paenibacillus sp900289175--1||s__Paenibacillus uliginis--1:heptad_counter=MCP-44H--33:lbd_counter=:lca=d__Bacteria:lca_tree=g__Paenibacillus:length_avg=148.0:length_max=148.0:length_min=148.0:length_std=0:length_sum=148.0:mismatch_avg=5.0:mismatch_max=5.0:mismatch_min=5.0:mismatch_std=0:mismatch_sum=5.0:name=N127454:qcovhsp_avg=100.0:qcovhsp_max=100.0:qcovhsp_min=100.0:qcovhsp_std=0:qcovhsp_sum=100.0:qend_avg=148.0:qend_max=148.0:qend_min=148.0:qend_std=0:qend_sum=148.0:qstart_avg=1.0:qstart_max=1.0:qstart_min=1.0:qstart_std=0:qstart_sum=1.0:ref_name_counter=RS_GCF_017873605.1_protein.faa_NZ_JAGGKI010000024.1_16@PF00015_full_PFAM.492.714--1:scovhsp_avg=66.7:scovhsp_max=66.7:scovhsp_min=66.7:scovhsp_std=0:scovhsp_sum=66.7:send_avg=177.0:send_max=177.0:send_min=177.0:send_std=0:send_sum=177.0:sstart_avg=30.0:sstart_max=30.0:sstart_min=30.0:sstart_std=0:sstart_sum=30.0])0.665:0.0177592[&&NHX:Sample_counter=rhiztom1--2:Type_counter=GTDB--32||capture--2:besthit_avg=96.6:besthit_max=96.6:besthit_min=96.6:besthit_std=0:besthit_sum=96.6:bitscore_avg=264.0:bitscore_max=264.0:bitscore_min=264.0:bitscore_std=0:bitscore_sum=264.0:capture_class_counter=c__Bacilli--2:capture_domain_counter=d__Bacteria--2:capture_family_counter=f__Paenibacillaceae--2:capture_genus_counter=g__Paenibacillus--2:capture_order_counter=o__Paenibacillales--2:capture_phylum_counter=p__Firmicutes--2:capture_species_counter=s__Paenibacillus lactis--2:evalue_avg=1.07e-90:evalue_max=1.07e-90:evalue_min=1.07e-90:evalue_std=0:evalue_sum=1.07e-90:evoltype=D:gapopen_avg=0.0:gapopen_max=0.0:gapopen_min=0.0:gapopen_std=0:gapopen_sum=0.0:gtdb_class_counter=c__Bacilli--32:gtdb_domain_counter=d__Bacteria--32:gtdb_family_counter=f__Paenibacillaceae--32:gtdb_genus_counter=g__Paenibacillus--31||g__Paenibacillus_AG--1:gtdb_order_counter=o__Paenibacillales--32:gtdb_phylum_counter=p__Firmicutes--32:gtdb_species_counter=s__Paenibacillus albilobatus--1||s__Paenibacillus antarcticus--1||s__Paenibacillus azoreducens--1||s__Paenibacillus campinasensis--1||s__Paenibacillus cellulositrophicus_A--1||s__Paenibacillus chibensis--1||s__Paenibacillus cookii--1||s__Paenibacillus crassostreae--1||s__Paenibacillus dakarensis--1||s__Paenibacillus dokdonensis--1||s__Paenibacillus glacialis--1||s__Paenibacillus glucanolyticus--1||s__Paenibacillus ihbetae--1||s__Paenibacillus lactis--1||s__Paenibacillus lautus--1||s__Paenibacillus lautus_A--1||s__Paenibacillus lemnae--1||s__Paenibacillus macquariensis--1||s__Paenibacillus pini--1||s__Paenibacillus rhizosphaerae--1||s__Paenibacillus solani--1||s__Paenibacillus sp000949425--1||s__Paenibacillus sp000987955--1||s__Paenibacillus sp001860525--1||s__Paenibacillus sp002257645--1||s__Paenibacillus sp002573715--1||s__Paenibacillus sp005577435--1||s__Paenibacillus sp009807035--1||s__Paenibacillus sp018403225--1||s__Paenibacillus sp900289175--1||s__Paenibacillus uliginis--1||s__Paenibacillus_AG sediminis--1:heptad_counter=MCP-44H--34:lbd_counter=:lca=d__Bacteria:lca_tree=g__Paenibacillus:length_avg=148.0:length_max=148.0:length_min=148.0:length_std=0:length_sum=148.0:mismatch_avg=5.0:mismatch_max=5.0:mismatch_min=5.0:mismatch_std=0:mismatch_sum=5.0:name=N127455:qcovhsp_avg=100.0:qcovhsp_max=100.0:qcovhsp_min=100.0:qcovhsp_std=0:qcovhsp_sum=100.0:qend_avg=148.0:qend_max=148.0:qend_min=148.0:qend_std=0:qend_sum=148.0:qstart_avg=1.0:qstart_max=1.0:qstart_min=1.0:qstart_std=0:qstart_sum=1.0:ref_name_counter=RS_GCF_017873605.1_protein.faa_NZ_JAGGKI010000024.1_16@PF00015_full_PFAM.492.714--1:scovhsp_avg=66.7:scovhsp_max=66.7:scovhsp_min=66.7:scovhsp_std=0:scovhsp_sum=66.7:send_avg=177.0:send_max=177.0:send_min=177.0:send_std=0:send_sum=177.0:sstart_avg=30.0:sstart_max=30.0:sstart_min=30.0:sstart_std=0:sstart_sum=30.0])0.686:0.0197279[&&NHX:Sample_counter=rhizpot1--1||rhizpot3--1||rhiztom1--2:Type_counter=GTDB--115||capture--4:besthit_avg=98.23333333333333:besthit_max=100.0:besthit_min=96.6:besthit_std=1.7039170558842773:besthit_sum=294.7:bitscore_avg=242.66666666666666:bitscore_max=275.0:bitscore_min=189.0:bitscore_std=46.800997140374406:bitscore_sum=728.0:capture_class_counter=c__Bacilli--4:capture_domain_counter=d__Bacteria--4:capture_family_counter=f__Paenibacillaceae--4:capture_genus_counter=g__Paenibacillus--3||g__Paenibacillus_A--1:capture_order_counter=o__Paenibacillales--4:capture_phylum_counter=p__Firmicutes--4:capture_species_counter=s__Paenibacillus etheri--1||s__Paenibacillus lactis--2||s__Paenibacillus_A panacisegetis--1:evalue_avg=7.1e-63:evalue_max=2.13e-62:evalue_min=5.06e-95:evalue_std=1.2297560733739029e-62:evalue_sum=2.13e-62:evoltype=D:gapopen_avg=0.0:gapopen_max=0.0:gapopen_min=0.0:gapopen_std=0.0:gapopen_sum=0.0:gtdb_class_counter=c__Bacilli--115:gtdb_domain_counter=d__Bacteria--115:gtdb_family_counter=f__Paenibacillaceae--115:gtdb_genus_counter=g__Paenibacillus--107||g__Paenibacillus_A--6||g__Paenibacillus_AG--1||g__Paenibacillus_Z--1:gtdb_order_counter=o__Paenibacillales--115:gtdb_phylum_counter=p__Firmicutes--115:gtdb_species_counter=s__Paenibacillus albidus--2||s__Paenibacillus albilobatus--1||s__Paenibacillus antarcticus--1||s__Paenibacillus azoreducens--2||s__Paenibacillus borealis--2||s__Paenibacillus camerounensis--2||s__Paenibacillus campinasensis--1||s__Paenibacillus cellulositrophicus_A--1||s__Paenibacillus chibensis--1||s__Paenibacillus cookii--1||s__Paenibacillus crassostreae--2||s__Paenibacillus dakarensis--1||s__Paenibacillus dokdonensis--1||s__Paenibacillus donghaensis--2||s__Paenibacillus durus--1||s__Paenibacillus durus_B--1||s__Paenibacillus etheri--2||s__Paenibacillus forsythiae--1||s__Paenibacillus glacialis--1||s__Paenibacillus glucanolyticus--1||s__Paenibacillus graminis--2||s__Paenibacillus helianthi--1||s__Paenibacillus ihbetae--1||s__Paenibacillus ihuae--2||s__Paenibacillus jilunlii--2||s__Paenibacillus lactis--1||s__Paenibacillus lautus--1||s__Paenibacillus lautus_A--1||s__Paenibacillus lemnae--1||s__Paenibacillus macquariensis--1||s__Paenibacillus odorifer--2||s__Paenibacillus phytohabitans--2||s__Paenibacillus pini--1||s__Paenibacillus rhizoplanae--2||s__Paenibacillus rhizosphaerae--1||s__Paenibacillus riograndensis--2||s__Paenibacillus sabinae--1||s__Paenibacillus silagei--2||s__Paenibacillus solani--1||s__Paenibacillus sonchi--2||s__Paenibacillus sophorae--1||s__Paenibacillus sp000374185--1||s__Paenibacillus sp000758525--2||s__Paenibacillus sp000758545--2||s__Paenibacillus sp000758585--2||s__Paenibacillus sp000758605--2||s__Paenibacillus sp000758625--2||s__Paenibacillus sp000949425--1||s__Paenibacillus sp000987955--1||s__Paenibacillus sp001517085--2||s__Paenibacillus sp001682855--2||s__Paenibacillus sp001860525--1||s__Paenibacillus sp001955925--2||s__Paenibacillus sp002257645--1||s__Paenibacillus sp002264395--2||s__Paenibacillus sp002438345--2||s__Paenibacillus sp002573715--1||s__Paenibacillus sp003854965--1||s__Paenibacillus sp005577435--1||s__Paenibacillus sp009664975--2||s__Paenibacillus sp009807035--1||s__Paenibacillus sp013359945--2||s__Paenibacillus sp017086365--2||s__Paenibacillus sp018403225--1||s__Paenibacillus sp900111565--2||s__Paenibacillus sp900289175--1||s__Paenibacillus spiritus--1||s__Paenibacillus stellifer--1||s__Paenibacillus tengchongensis--1||s__Paenibacillus tepidiphilus--1||s__Paenibacillus tritici--1||s__Paenibacillus typhae--2||s__Paenibacillus uliginis--1||s__Paenibacillus wynnii--2||s__Paenibacillus zanthoxyli--1||s__Paenibacillus_A anaericanus--1||s__Paenibacillus_A panacisegetis--1||s__Paenibacillus_A segetis--1||s__Paenibacillus_A sp000159955--1||s__Paenibacillus_A sp002439285--1||s__Paenibacillus_A vini--1||s__Paenibacillus_AG sediminis--1||s__Paenibacillus_Z methanolicus--1:heptad_counter=MCP-44H--119:lbd_counter=:lca=d__Bacteria:lca_tree=g__Paenibacillus:length_avg=135.0:length_max=151.0:length_min=106.0:length_std=25.15949125081825:length_sum=405.0:mismatch_avg=2.3333333333333335:mismatch_max=5.0:mismatch_min=0.0:mismatch_std=2.5166114784235836:mismatch_sum=7.0:name=N127456:qcovhsp_avg=99.7:qcovhsp_max=100.0:qcovhsp_min=99.1:qcovhsp_std=0.5196152422706665:qcovhsp_sum=299.1:qend_avg=135.0:qend_max=151.0:qend_min=106.0:qend_std=25.15949125081825:qend_sum=405.0:qstart_avg=1.0:qstart_max=1.0:qstart_min=1.0:qstart_std=0.0:qstart_sum=3.0:ref_name_counter=RS_GCF_001012825.1_protein.faa_NZ_LCZJ02000033.1_75@PF00015_full_PFAM.501.699--1||RS_GCF_017873605.1_protein.faa_NZ_JAGGKI010000024.1_16@PF00015_full_PFAM.492.714--1||RS_GCF_900102215.1_protein.faa_NZ_FNBG01000002.1_179@PF00015_full_PFAM.469.683--1:scovhsp_avg=63.6:scovhsp_max=70.6:scovhsp_min=53.5:scovhsp_std=8.961584681293814:scovhsp_sum=190.8:send_avg=157.0:send_max=177.0:send_min=120.0:send_std=32.07802986469088:send_sum=471.0:sstart_avg=23.0:sstart_max=30.0:sstart_min=15.0:sstart_std=7.54983443527075:sstart_sum=69.0],(((RS_GCF_000377505.1_protein.faa_NZ_KB898188.1_77@PF00015_full_PFAM.543.745:0[&&NHX:Type=GTDB:gtdb_class=c__Bacilli:gtdb_domain=d__Bacteria:gtdb_family=f__Paenibacillaceae:gtdb_genus=g__Paenibacillus:gtdb_order=o__Paenibacillales:gtdb_phylum=p__Firmicutes:gtdb_species=s__Paenibacillus massiliensis:heptad=MCP-44H:species=d__Bacteria_p__Firmicutes_c__Bacilli_o__Paenibacillales_f__Paenibacillaceae_g__Paenibacillus_s__Paenibacillus massiliensis],RS_GCF_000426545.1_protein.faa_NZ_AUFO01000010.1_108@PF00015_full_PFAM.543.745:0[&&NHX:Type=GTDB:gtdb_class=c__Bacilli:gtdb_domain=d__Bacteria:gtdb_family=f__Paenibacillaceae:gtdb_genus=g__Paenibacillus:gtdb_order=o__Paenibacillales:gtdb_phylum=p__Firmicutes:gtdb_species=s__Paenibacillus panacisoli:heptad=MCP-44H:species=d__Bacteria_p__Firmicutes_c__Bacilli_o__Paenibacillales_f__Paenibacillaceae_g__Paenibacillus_s__Paenibacillus panacisoli]):0.0578856[&&NHX:Sample_counter=:Type_counter=GTDB--2:capture_class_counter=:capture_domain_counter=:capture_family_counter=:capture_genus_counter=:capture_order_counter=:capture_phylum_counter=:capture_species_counter=:evoltype=D:gtdb_class_counter=c__Bacilli--2:gtdb_domain_counter=d__Bacteria--2:gtdb_family_counter=f__Paenibacillaceae--2:gtdb_genus_counter=g__Paenibacillus--2:gtdb_order_counter=o__Paenibacillales--2:gtdb_phylum_counter=p__Firmicutes--2:gtdb_species_counter=s__Paenibacillus massiliensis--1||s__Paenibacillus panacisoli--1:heptad_counter=MCP-44H--2:lbd_counter=:lca=d__Bacteria:lca_tree=g__Paenibacillus:name=N127459:ref_name_counter=],(((RS_GCF_000943545.1_protein.faa_NZ_JTHP01000055.1_34@PF00015_full_PFAM.512.722:5e-09[&&NHX:Type=GTDB:gtdb_class=c__Bacilli:gtdb_domain=d__Bacteria:gtdb_family=f__Paenibacillaceae:gtdb_genus=g__Paenibacillus:gtdb_order=o__Paenibacillales:gtdb_phylum=p__Firmicutes:gtdb_species=s__Paenibacillus terrae_A:heptad=MCP-44H:species=d__Bacteria_p__Firmicutes_c__Bacilli_o__Paenibacillales_f__Paenibacillaceae_g__Paenibacillus_s__Paenibacillus terrae_A],(RS_GCF_005217525.1_protein.faa_NZ_PNXQ01000018.1_117@PF00015_full_PFAM.521.722:5e-09[&&NHX:Type=GTDB:gtdb_class=c__Bacilli:gtdb_domain=d__Bacteria:gtdb_family=f__Paenibacillaceae:gtdb_genus=g__Paenibacillus:gtdb_order=o__Paenibacillales:gtdb_phylum=p__Firmicutes:gtdb_species=s__Paenibacillus terrae_C:heptad=MCP-44H:species=d__Bacteria_p__Firmicutes_c__Bacilli_o__Paenibacillales_f__Paenibacillaceae_g__Paenibacillus_s__Paenibacillus terrae_C],RS_GCF_000520815.1_protein.faa_NZ_ASRY01000028.1_33@PF00015_full_PFAM.512.722:0.0174202[&&NHX:Type=GTDB:gtdb_class=c__Bacilli:gtdb_domain=d__Bacteria:gtdb_family=f__Paenibacillaceae:gtdb_genus=g__Paenibacillus:gtdb_order=o__Paenibacillales:gtdb_phylum=p__Firmicutes:gtdb_species=s__Paenibacillus maysiensis:heptad=MCP-44H:species=d__Bacteria_p__Firmicutes_c__Bacilli_o__Paenibacillales_f__Paenibacillaceae_g__Paenibacillus_s__Paenibacillus maysiensis])0.92:0.00688154[&&NHX:Sample_counter=:Type_counter=GTDB--2:capture_class_counter=:capture_domain_counter=:capture_family_counter=:capture_genus_counter=:capture_order_counter=:capture_phylum_counter=:capture_species_counter=:evoltype=D:gtdb_class_counter=c__Bacilli--2:gtdb_domain_counter=d__Bacteria--2:gtdb_family_counter=f__Paenibacillaceae--2:gtdb_genus_counter=g__Paenibacillus--2:gtdb_order_counter=o__Paenibacillales--2:gtdb_phylum_counter=p__Firmicutes--2:gtdb_species_counter=s__Paenibacillus maysiensis--1||s__Paenibacillus terrae_C--1:heptad_counter=MCP-44H--2:lbd_counter=:lca=d__Bacteria:lca_tree=g__Paenibacillus:name=N127463:ref_name_counter=])0.753:0.00335441[&&NHX:Sample_counter=:Type_counter=GTDB--3:capture_class_counter=:capture_domain_counter=:capture_family_counter=:capture_genus_counter=:capture_order_counter=:capture_phylum_counter=:capture_species_counter=:evoltype=D:gtdb_class_counter=c__Bacilli--3:gtdb_domain_counter=d__Bacteria--3:gtdb_family_counter=f__Paenibacillaceae--3:gtdb_genus_counter=g__Paenibacillus--3:gtdb_order_counter=o__Paenibacillales--3:gtdb_phylum_counter=p__Firmicutes--3:gtdb_species_counter=s__Paenibacillus maysiensis--1||s__Paenibacillus terrae_A--1||s__Paenibacillus terrae_C--1:heptad_counter=MCP-44H--3:lbd_counter=:lca=d__Bacteria:lca_tree=g__Paenibacillus:name=N127464:ref_name_counter=],RS_GCF_000235585.1_protein.faa_NC_016641.1_5381@PF00015_full_PFAM.515.721:0.00366172[&&NHX:Type=GTDB:gtdb_class=c__Bacilli:gtdb_domain=d__Bacteria:gtdb_family=f__Paenibacillaceae:gtdb_genus=g__Paenibacillus:gtdb_order=o__Paenibacillales:gtdb_phylum=p__Firmicutes:gtdb_species=s__Paenibacillus terrae_B:heptad=MCP-44H:species=d__Bacteria_p__Firmicutes_c__Bacilli_o__Paenibacillales_f__Paenibacillaceae_g__Paenibacillus_s__Paenibacillus terrae_B])0.569:0.0113279[&&NHX:Sample_counter=:Type_counter=GTDB--4:capture_class_counter=:capture_domain_counter=:capture_family_counter=:capture_genus_counter=:capture_order_counter=:capture_phylum_counter=:capture_species_counter=:evoltype=D:gtdb_class_counter=c__Bacilli--4:gtdb_domain_counter=d__Bacteria--4:gtdb_family_counter=f__Paenibacillaceae--4:gtdb_genus_counter=g__Paenibacillus--4:gtdb_order_counter=o__Paenibacillales--4:gtdb_phylum_counter=p__Firmicutes--4:gtdb_species_counter=s__Paenibacillus maysiensis--1||s__Paenibacillus terrae_A--1||s__Paenibacillus terrae_B--1||s__Paenibacillus terrae_C--1:heptad_counter=MCP-44H--4:lbd_counter=:lca=d__Bacteria:lca_tree=g__Paenibacillus:name=N127466:ref_name_counter=],(((RS_GCF_015710975.1_protein.faa_NZ_CP049783.1_2979@PF00015_full_PFAM.516.724:0.010083[&&NHX:Type=GTDB:gtdb_class=c__Bacilli:gtdb_domain=d__Bacteria:gtdb_family=f__Paenibacillaceae:gtdb_genus=g__Paenibacillus:gtdb_order=o__Paenibacillales:gtdb_phylum=p__Firmicutes:gtdb_species=s__Paenibacillus polymyxa:heptad=MCP-44H:species=d__Bacteria_p__Firmicutes_c__Bacilli_o__Paenibacillales_f__Paenibacillaceae_g__Paenibacillus_s__Paenibacillus polymyxa],RS_GCF_000237325.1_protein.faa_NC_017542.1_3988@PF00015_full_PFAM.527.724:0.00801933[&&NHX:Type=GTDB:gtdb_class=c__Bacilli:gtdb_domain=d__Bacteria:gtdb_family=f__Paenibacillaceae:gtdb_genus=g__Paenibacillus:gtdb_order=o__Paenibacillales:gtdb_phylum=p__Firmicutes:gtdb_species=s__Paenibacillus polymyxa_C:heptad=MCP-44H:species=d__Bacteria_p__Firmicutes_c__Bacilli_o__Paenibacillales_f__Paenibacillaceae_g__Paenibacillus_s__Paenibacillus polymyxa_C])0:5e-09[&&NHX:Sample_counter=:Type_counter=GTDB--2:capture_class_counter=:capture_domain_counter=:capture_family_counter=:capture_genus_counter=:capture_order_counter=:capture_phylum_counter=:capture_species_counter=:evoltype=D:gtdb_class_counter=c__Bacilli--2:gtdb_domain_counter=d__Bacteria--2:gtdb_family_counter=f__Paenibacillaceae--2:gtdb_genus_counter=g__Paenibacillus--2:gtdb_order_counter=o__Paenibacillales--2:gtdb_phylum_counter=p__Firmicutes--2:gtdb_species_counter=s__Paenibacillus polymyxa--1||s__Paenibacillus polymyxa_C--1:heptad_counter=MCP-44H--2:lbd_counter=:lca=d__Bacteria:lca_tree=g__Paenibacillus:name=N127469:ref_name_counter=],(RS_GCF_001709075.1_protein.faa_NZ_LYMX01000144.1_52@PF00015_full_PFAM.527.722:0.00763231[&&NHX:Type=GTDB:gtdb_class=c__Bacilli:gtdb_domain=d__Bacteria:gtdb_family=f__Paenibacillaceae:gtdb_genus=g__Paenibacillus:gtdb_order=o__Paenibacillales:gtdb_phylum=p__Firmicutes:gtdb_species=s__Paenibacillus polymyxa_D:heptad=MCP-44H:species=d__Bacteria_p__Firmicutes_c__Bacilli_o__Paenibacillales_f__Paenibacillaceae_g__Paenibacillus_s__Paenibacillus polymyxa_D],(RS_GCF_001719045.1_protein.faa_NZ_CP015423.1_1249@PF00015_full_PFAM.520.723:0.00731747[&&NHX:Type=GTDB:gtdb_class=c__Bacilli:gtdb_domain=d__Bacteria:gtdb_family=f__Paenibacillaceae:gtdb_genus=g__Paenibacillus:gtdb_order=o__Paenibacillales:gtdb_phylum=p__Firmicutes:gtdb_species=s__Paenibacillus polymyxa_B:heptad=MCP-44H:species=d__Bacteria_p__Firmicutes_c__Bacilli_o__Paenibacillales_f__Paenibacillaceae_g__Paenibacillus_s__Paenibacillus polymyxa_B],RS_GCF_006874425.1_protein.faa_NZ_VIJZ01000005.1_266@PF00015_full_PFAM.521.723:0.01089[&&NHX:Type=GTDB:gtdb_class=c__Bacilli:gtdb_domain=d__Bacteria:gtdb_family=f__Paenibacillaceae:gtdb_genus=g__Paenibacillus:gtdb_order=o__Paenibacillales:gtdb_phylum=p__Firmicutes:gtdb_species=s__Paenibacillus ottowii:heptad=MCP-44H:species=d__Bacteria_p__Firmicutes_c__Bacilli_o__Paenibacillales_f__Paenibacillaceae_g__Paenibacillus_s__Paenibacillus ottowii])0.762:0.00342867[&&NHX:Sample_counter=:Type_counter=GTDB--2:capture_class_counter=:capture_domain_counter=:capture_family_counter=:capture_genus_counter=:capture_order_counter=:capture_phylum_counter=:capture_species_counter=:evoltype=D:gtdb_class_counter=c__Bacilli--2:gtdb_domain_counter=d__Bacteria--2:gtdb_family_counter=f__Paenibacillaceae--2:gtdb_genus_counter=g__Paenibacillus--2:gtdb_order_counter=o__Paenibacillales--2:gtdb_phylum_counter=p__Firmicutes--2:gtdb_species_counter=s__Paenibacillus ottowii--1||s__Paenibacillus polymyxa_B--1:heptad_counter=MCP-44H--2:lbd_counter=:lca=d__Bacteria:lca_tree=g__Paenibacillus:name=N127473:ref_name_counter=])0.76:0.00362402[&&NHX:Sample_counter=:Type_counter=GTDB--3:capture_class_counter=:capture_domain_counter=:capture_family_counter=:capture_genus_counter=:capture_order_counter=:capture_phylum_counter=:capture_species_counter=:evoltype=D:gtdb_class_counter=c__Bacilli--3:gtdb_domain_counter=d__Bacteria--3:gtdb_family_counter=f__Paenibacillaceae--3:gtdb_genus_counter=g__Paenibacillus--3:gtdb_order_counter=o__Paenibacillales--3:gtdb_phylum_counter=p__Firmicutes--3:gtdb_species_counter=s__Paenibacillus ottowii--1||s__Paenibacillus polymyxa_B--1||s__Paenibacillus polymyxa_D--1:heptad_counter=MCP-44H--3:lbd_counter=:lca=d__Bacteria:lca_tree=g__Paenibacillus:name=N127474:ref_name_counter=])0.892:0.0182962[&&NHX:Sample_counter=:Type_counter=GTDB--5:capture_class_counter=:capture_domain_counter=:capture_family_counter=:capture_genus_counter=:capture_order_counter=:capture_phylum_counter=:capture_species_counter=:evoltype=D:gtdb_class_counter=c__Bacilli--5:gtdb_domain_counter=d__Bacteria--5:gtdb_family_counter=f__Paenibacillaceae--5:gtdb_genus_counter=g__Paenibacillus--5:gtdb_order_counter=o__Paenibacillales--5:gtdb_phylum_counter=p__Firmicutes--5:gtdb_species_counter=s__Paenibacillus ottowii--1||s__Paenibacillus polymyxa--1||s__Paenibacillus polymyxa_B--1||s__Paenibacillus polymyxa_C--1||s__Paenibacillus polymyxa_D--1:heptad_counter=MCP-44H--5:lbd_counter=:lca=d__Bacteria:lca_tree=g__Paenibacillus:name=N127475:ref_name_counter=],(RS_GCF_009363115.1_protein.faa_NZ_CP045298.1_763@PF00015_full_PFAM.514.725:0.0138912[&&NHX:Type=GTDB:gtdb_class=c__Bacilli:gtdb_domain=d__Bacteria:gtdb_family=f__Paenibacillaceae:gtdb_genus=g__Paenibacillus:gtdb_order=o__Paenibacillales:gtdb_phylum=p__Firmicutes:gtdb_species=s__Paenibacillus brasilensis:heptad=MCP-44H:species=d__Bacteria_p__Firmicutes_c__Bacilli_o__Paenibacillales_f__Paenibacillaceae_g__Paenibacillus_s__Paenibacillus brasilensis],(RS_GCF_002240415.1_protein.faa_NZ_CP020028.1_1286@PF00015_full_PFAM.512.723:0.00675059[&&NHX:Type=GTDB:gtdb_class=c__Bacilli:gtdb_domain=d__Bacteria:gtdb_family=f__Paenibacillaceae:gtdb_genus=g__Paenibacillus:gtdb_order=o__Paenibacillales:gtdb_phylum=p__Firmicutes:gtdb_species=s__Paenibacillus kribbensis:heptad=MCP-44H:species=d__Bacteria_p__Firmicutes_c__Bacilli_o__Paenibacillales_f__Paenibacillaceae_g__Paenibacillus_s__Paenibacillus kribbensis],RS_GCF_000236805.1_protein.faa_NZ_AGFX01000020.1_24@PF00015_full_PFAM.513.722:0.00346863[&&NHX:Type=GTDB:gtdb_class=c__Bacilli:gtdb_domain=d__Bacteria:gtdb_family=f__Paenibacillaceae:gtdb_genus=g__Paenibacillus:gtdb_order=o__Paenibacillales:gtdb_phylum=p__Firmicutes:gtdb_species=s__Paenibacillus peoriae:heptad=MCP-44H:species=d__Bacteria_p__Firmicutes_c__Bacilli_o__Paenibacillales_f__Paenibacillaceae_g__Paenibacillus_s__Paenibacillus peoriae])0.9:0.0102214[&&NHX:Sample_counter=:Type_counter=GTDB--2:capture_class_counter=:capture_domain_counter=:capture_family_counter=:capture_genus_counter=:capture_order_counter=:capture_phylum_counter=:capture_species_counter=:evoltype=D:gtdb_class_counter=c__Bacilli--2:gtdb_domain_counter=d__Bacteria--2:gtdb_family_counter=f__Paenibacillaceae--2:gtdb_genus_counter=g__Paenibacillus--2:gtdb_order_counter=o__Paenibacillales--2:gtdb_phylum_counter=p__Firmicutes--2:gtdb_species_counter=s__Paenibacillus kribbensis--1||s__Paenibacillus peoriae--1:heptad_counter=MCP-44H--2:lbd_counter=:lca=d__Bacteria:lca_tree=g__Paenibacillus:name=N127479:ref_name_counter=])0.923:0.0139161[&&NHX:Sample_counter=:Type_counter=GTDB--3:capture_class_counter=:capture_domain_counter=:capture_family_counter=:capture_genus_counter=:capture_order_counter=:capture_phylum_counter=:capture_species_counter=:evoltype=D:gtdb_class_counter=c__Bacilli--3:gtdb_domain_counter=d__Bacteria--3:gtdb_family_counter=f__Paenibacillaceae--3:gtdb_genus_counter=g__Paenibacillus--3:gtdb_order_counter=o__Paenibacillales--3:gtdb_phylum_counter=p__Firmicutes--3:gtdb_species_counter=s__Paenibacillus brasilensis--1||s__Paenibacillus kribbensis--1||s__Paenibacillus peoriae--1:heptad_counter=MCP-44H--3:lbd_counter=:lca=d__Bacteria:lca_tree=g__Paenibacillus:name=N127480:ref_name_counter=])0.729:0.0267896[&&NHX:Sample_counter=:Type_counter=GTDB--8:capture_class_counter=:capture_domain_counter=:capture_family_counter=:capture_genus_counter=:capture_order_counter=:capture_phylum_counter=:capture_species_counter=:evoltype=D:gtdb_class_counter=c__Bacilli--8:gtdb_domain_counter=d__Bacteria--8:gtdb_family_counter=f__Paenibacillaceae--8:gtdb_genus_counter=g__Paenibacillus--8:gtdb_order_counter=o__Paenibacillales--8:gtdb_phylum_counter=p__Firmicutes--8:gtdb_species_counter=s__Paenibacillus brasilensis--1||s__Paenibacillus kribbensis--1||s__Paenibacillus ottowii--1||s__Paenibacillus peoriae--1||s__Paenibacillus polymyxa--1||s__Paenibacillus polymyxa_B--1||s__Paenibacillus polymyxa_C--1||s__Paenibacillus polymyxa_D--1:heptad_counter=MCP-44H--8:lbd_counter=:lca=d__Bacteria:lca_tree=g__Paenibacillus:name=N127481:ref_name_counter=])1:0.170489[&&NHX:Sample_counter=:Type_counter=GTDB--12:capture_class_counter=:capture_domain_counter=:capture_family_counter=:capture_genus_counter=:capture_order_counter=:capture_phylum_counter=:capture_species_counter=:evoltype=D:gtdb_class_counter=c__Bacilli--12:gtdb_domain_counter=d__Bacteria--12:gtdb_family_counter=f__Paenibacillaceae--12:gtdb_genus_counter=g__Paenibacillus--12:gtdb_order_counter=o__Paenibacillales--12:gtdb_phylum_counter=p__Firmicutes--12:gtdb_species_counter=s__Paenibacillus brasilensis--1||s__Paenibacillus kribbensis--1||s__Paenibacillus maysiensis--1||s__Paenibacillus ottowii--1||s__Paenibacillus peoriae--1||s__Paenibacillus polymyxa--1||s__Paenibacillus polymyxa_B--1||s__Paenibacillus polymyxa_C--1||s__Paenibacillus polymyxa_D--1||s__Paenibacillus terrae_A--1||s__Paenibacillus terrae_B--1||s__Paenibacillus terrae_C--1:heptad_counter=MCP-44H--12:lbd_counter=:lca=d__Bacteria:lca_tree=g__Paenibacillus:name=N127482:ref_name_counter=])0.994:0.108235[&&NHX:Sample_counter=:Type_counter=GTDB--14:capture_class_counter=:capture_domain_counter=:capture_family_counter=:capture_genus_counter=:capture_order_counter=:capture_phylum_counter=:capture_species_counter=:evoltype=D:gtdb_class_counter=c__Bacilli--14:gtdb_domain_counter=d__Bacteria--14:gtdb_family_counter=f__Paenibacillaceae--14:gtdb_genus_counter=g__Paenibacillus--14:gtdb_order_counter=o__Paenibacillales--14:gtdb_phylum_counter=p__Firmicutes--14:gtdb_species_counter=s__Paenibacillus brasilensis--1||s__Paenibacillus kribbensis--1||s__Paenibacillus massiliensis--1||s__Paenibacillus maysiensis--1||s__Paenibacillus ottowii--1||s__Paenibacillus panacisoli--1||s__Paenibacillus peoriae--1||s__Paenibacillus polymyxa--1||s__Paenibacillus polymyxa_B--1||s__Paenibacillus polymyxa_C--1||s__Paenibacillus polymyxa_D--1||s__Paenibacillus terrae_A--1||s__Paenibacillus terrae_B--1||s__Paenibacillus terrae_C--1:heptad_counter=MCP-44H--14:lbd_counter=:lca=d__Bacteria:lca_tree=g__Paenibacillus:name=N127483:ref_name_counter=],(((RS_GCF_900116105.1_protein.faa_NZ_FPAC01000001.1_2796@PF00015_full_PFAM.492.699:0.00444919[&&NHX:Type=GTDB:gtdb_class=c__Bacilli:gtdb_domain=d__Bacteria:gtdb_family=f__Paenibacillaceae:gtdb_genus=g__Paenibacillus:gtdb_order=o__Paenibacillales:gtdb_phylum=p__Firmicutes:gtdb_species=s__Paenibacillus sp900116105:heptad=MCP-44H:species=d__Bacteria_p__Firmicutes_c__Bacilli_o__Paenibacillales_f__Paenibacillaceae_g__Paenibacillus_s__Paenibacillus sp900116105],(RS_GCF_001955535.1_protein.faa_NZ_MPVN01000002.1_1008@PF00015_full_PFAM.492.701:0.00338035[&&NHX:Type=GTDB:gtdb_class=c__Bacilli:gtdb_domain=d__Bacteria:gtdb_family=f__Paenibacillaceae:gtdb_genus=g__Paenibacillus:gtdb_order=o__Paenibacillales:gtdb_phylum=p__Firmicutes:gtdb_species=s__Paenibacillus sp001955535:heptad=MCP-44H:species=d__Bacteria_p__Firmicutes_c__Bacilli_o__Paenibacillales_f__Paenibacillaceae_g__Paenibacillus_s__Paenibacillus sp001955535],RS_GCF_016908215.1_protein.faa_NZ_JAFBDL010000006.1_114@PF00015_full_PFAM.496.702:0.00341395[&&NHX:Type=GTDB:gtdb_class=c__Bacilli:gtdb_domain=d__Bacteria:gtdb_family=f__Paenibacillaceae:gtdb_genus=g__Paenibacillus:gtdb_order=o__Paenibacillales:gtdb_phylum=p__Firmicutes:gtdb_species=s__Paenibacillus urinalis:heptad=MCP-44H:species=d__Bacteria_p__Firmicutes_c__Bacilli_o__Paenibacillales_f__Paenibacillaceae_g__Paenibacillus_s__Paenibacillus urinalis])0.644:0.00243972[&&NHX:Sample_counter=:Type_counter=GTDB--2:capture_class_counter=:capture_domain_counter=:capture_family_counter=:capture_genus_counter=:capture_order_counter=:capture_phylum_counter=:capture_species_counter=:evoltype=D:gtdb_class_counter=c__Bacilli--2:gtdb_domain_counter=d__Bacteria--2:gtdb_family_counter=f__Paenibacillaceae--2:gtdb_genus_counter=g__Paenibacillus--2:gtdb_order_counter=o__Paenibacillales--2:gtdb_phylum_counter=p__Firmicutes--2:gtdb_species_counter=s__Paenibacillus sp001955535--1||s__Paenibacillus urinalis--1:heptad_counter=MCP-44H--2:lbd_counter=:lca=d__Bacteria:lca_tree=g__Paenibacillus:name=N127487:ref_name_counter=])0.912:0.047054[&&NHX:Sample_counter=:Type_counter=GTDB--3:capture_class_counter=:capture_domain_counter=:capture_family_counter=:capture_genus_counter=:capture_order_counter=:capture_phylum_counter=:capture_species_counter=:evoltype=D:gtdb_class_counter=c__Bacilli--3:gtdb_domain_counter=d__Bacteria--3:gtdb_family_counter=f__Paenibacillaceae--3:gtdb_genus_counter=g__Paenibacillus--3:gtdb_order_counter=o__Paenibacillales--3:gtdb_phylum_counter=p__Firmicutes--3:gtdb_species_counter=s__Paenibacillus sp001955535--1||s__Paenibacillus sp900116105--1||s__Paenibacillus urinalis--1:heptad_counter=MCP-44H--3:lbd_counter=:lca=d__Bacteria:lca_tree=g__Paenibacillus:name=N127488:ref_name_counter=],(RS_GCF_018310695.1_protein.faa_NZ_JAGXCY010000009.1_84@PF00015_full_PFAM.488.685:0.0213576[&&NHX:Type=GTDB:gtdb_class=c__Bacilli:gtdb_domain=d__Bacteria:gtdb_family=f__Paenibacillaceae:gtdb_genus=g__Paenibacillus:gtdb_order=o__Paenibacillales:gtdb_phylum=p__Firmicutes:gtdb_species=s__Paenibacillus sp018310695:heptad=MCP-44H:species=d__Bacteria_p__Firmicutes_c__Bacilli_o__Paenibacillales_f__Paenibacillaceae_g__Paenibacillus_s__Paenibacillus sp018310695],(RS_GCF_014836635.1_protein.faa_NZ_JACSQL010000002.1_51@PF00015_full_PFAM.487.680:0.00584174[&&NHX:Type=GTDB:gtdb_class=c__Bacilli:gtdb_domain=d__Bacteria:gtdb_family=f__Paenibacillaceae:gtdb_genus=g__Paenibacillus:gtdb_order=o__Paenibacillales:gtdb_phylum=p__Firmicutes:gtdb_species=s__Paenibacillus sp014836635:heptad=MCP-44H:species=d__Bacteria_p__Firmicutes_c__Bacilli_o__Paenibacillales_f__Paenibacillaceae_g__Paenibacillus_s__Paenibacillus sp014836635],(RS_GCF_018403285.1_protein.faa_NZ_BOSJ01000012.1_76@PF00015_full_PFAM.492.687:0.00494989[&&NHX:Type=GTDB:gtdb_class=c__Bacilli:gtdb_domain=d__Bacteria:gtdb_family=f__Paenibacillaceae:gtdb_genus=g__Paenibacillus:gtdb_order=o__Paenibacillales:gtdb_phylum=p__Firmicutes:gtdb_species=s__Paenibacillus sp018403285:heptad=MCP-44H:species=d__Bacteria_p__Firmicutes_c__Bacilli_o__Paenibacillales_f__Paenibacillaceae_g__Paenibacillus_s__Paenibacillus sp018403285],RS_GCF_009870785.1_protein.faa_NZ_WTWX01000008.1_49@PF00015_full_PFAM.487.686:0.014523[&&NHX:Type=GTDB:gtdb_class=c__Bacilli:gtdb_domain=d__Bacteria:gtdb_family=f__Paenibacillaceae:gtdb_genus=g__Paenibacillus:gtdb_order=o__Paenibacillales:gtdb_phylum=p__Firmicutes:gtdb_species=s__Paenibacillus sp009870785:heptad=MCP-44H:species=d__Bacteria_p__Firmicutes_c__Bacilli_o__Paenibacillales_f__Paenibacillaceae_g__Paenibacillus_s__Paenibacillus sp009870785])0.966:0.0236763[&&NHX:Sample_counter=:Type_counter=GTDB--2:capture_class_counter=:capture_domain_counter=:capture_family_counter=:capture_genus_counter=:capture_order_counter=:capture_phylum_counter=:capture_species_counter=:evoltype=D:gtdb_class_counter=c__Bacilli--2:gtdb_domain_counter=d__Bacteria--2:gtdb_family_counter=f__Paenibacillaceae--2:gtdb_genus_counter=g__Paenibacillus--2:gtdb_order_counter=o__Paenibacillales--2:gtdb_phylum_counter=p__Firmicutes--2:gtdb_species_counter=s__Paenibacillus sp009870785--1||s__Paenibacillus sp018403285--1:heptad_counter=MCP-44H--2:lbd_counter=:lca=d__Bacteria:lca_tree=g__Paenibacillus:name=N127493:ref_name_counter=])0.948:0.0354413[&&NHX:Sample_counter=:Type_counter=GTDB--3:capture_class_counter=:capture_domain_counter=:capture_family_counter=:capture_genus_counter=:capture_order_counter=:capture_phylum_counter=:capture_species_counter=:evoltype=D:gtdb_class_counter=c__Bacilli--3:gtdb_domain_counter=d__Bacteria--3:gtdb_family_counter=f__Paenibacillaceae--3:gtdb_genus_counter=g__Paenibacillus--3:gtdb_order_counter=o__Paenibacillales--3:gtdb_phylum_counter=p__Firmicutes--3:gtdb_species_counter=s__Paenibacillus sp009870785--1||s__Paenibacillus sp014836635--1||s__Paenibacillus sp018403285--1:heptad_counter=MCP-44H--3:lbd_counter=:lca=d__Bacteria:lca_tree=g__Paenibacillus:name=N127494:ref_name_counter=])0.951:0.0545373[&&NHX:Sample_counter=:Type_counter=GTDB--4:capture_class_counter=:capture_domain_counter=:capture_family_counter=:capture_genus_counter=:capture_order_counter=:capture_phylum_counter=:capture_species_counter=:evoltype=D:gtdb_class_counter=c__Bacilli--4:gtdb_domain_counter=d__Bacteria--4:gtdb_family_counter=f__Paenibacillaceae--4:gtdb_genus_counter=g__Paenibacillus--4:gtdb_order_counter=o__Paenibacillales--4:gtdb_phylum_counter=p__Firmicutes--4:gtdb_species_counter=s__Paenibacillus sp009870785--1||s__Paenibacillus sp014836635--1||s__Paenibacillus sp018310695--1||s__Paenibacillus sp018403285--1:heptad_counter=MCP-44H--4:lbd_counter=:lca=d__Bacteria:lca_tree=g__Paenibacillus:name=N127495:ref_name_counter=])1:0.172594[&&NHX:Sample_counter=:Type_counter=GTDB--7:capture_class_counter=:capture_domain_counter=:capture_family_counter=:capture_genus_counter=:capture_order_counter=:capture_phylum_counter=:capture_species_counter=:evoltype=D:gtdb_class_counter=c__Bacilli--7:gtdb_domain_counter=d__Bacteria--7:gtdb_family_counter=f__Paenibacillaceae--7:gtdb_genus_counter=g__Paenibacillus--7:gtdb_order_counter=o__Paenibacillales--7:gtdb_phylum_counter=p__Firmicutes--7:gtdb_species_counter=s__Paenibacillus sp001955535--1||s__Paenibacillus sp009870785--1||s__Paenibacillus sp014836635--1||s__Paenibacillus sp018310695--1||s__Paenibacillus sp018403285--1||s__Paenibacillus sp900116105--1||s__Paenibacillus urinalis--1:heptad_counter=MCP-44H--7:lbd_counter=:lca=d__Bacteria:lca_tree=g__Paenibacillus:name=N127496:ref_name_counter=],(((RS_GCF_000378145.1_protein.faa_NZ_KB899278.1_309@PF00015_full_PFAM.578.768:0.025777[&&NHX:Type=GTDB:gtdb_class=c__Bacilli:gtdb_domain=d__Bacteria:gtdb_family=f__Paenibacillaceae:gtdb_genus=g__Saccharibacillus:gtdb_order=o__Paenibacillales:gtdb_phylum=p__Firmicutes:gtdb_species=s__Saccharibacillus kuerlensis:heptad=MCP-44H:species=d__Bacteria_p__Firmicutes_c__Bacilli_o__Paenibacillales_f__Paenibacillaceae_g__Saccharibacillus_s__Saccharibacillus kuerlensis],((RS_GCF_011090185.1_protein.faa_NZ_JAAFGS010000001.1_42@PF00015_full_PFAM.559.765:0.0253659[&&NHX:Type=GTDB:gtdb_class=c__Bacilli:gtdb_domain=d__Bacteria:gtdb_family=f__Paenibacillaceae:gtdb_genus=g__Saccharibacillus:gtdb_order=o__Paenibacillales:gtdb_phylum=p__Firmicutes:gtdb_species=s__Saccharibacillus alkalitolerans:heptad=MCP-44H:species=d__Bacteria_p__Firmicutes_c__Bacilli_o__Paenibacillales_f__Paenibacillaceae_g__Saccharibacillus_s__Saccharibacillus alkalitolerans],((RS_GCF_013185185.1_protein.faa_NZ_JAAZWE010000006.1_343@PF00015_full_PFAM.563.770:0.00340565[&&NHX:Type=GTDB:gtdb_class=c__Bacilli:gtdb_domain=d__Bacteria:gtdb_family=f__Paenibacillaceae:gtdb_genus=g__Saccharibacillus:gtdb_order=o__Paenibacillales:gtdb_phylum=p__Firmicutes:gtdb_species=s__Saccharibacillus endophyticus:heptad=MCP-44H:species=d__Bacteria_p__Firmicutes_c__Bacilli_o__Paenibacillales_f__Paenibacillaceae_g__Saccharibacillus_s__Saccharibacillus endophyticus],RS_GCF_000585395.1_protein.faa_NZ_KK073875.1_4317@PF00015_full_PFAM.563.770:0.00340981[&&NHX:Type=GTDB:gtdb_class=c__Bacilli:gtdb_domain=d__Bacteria:gtdb_family=f__Paenibacillaceae:gtdb_genus=g__Saccharibacillus:gtdb_order=o__Paenibacillales:gtdb_phylum=p__Firmicutes:gtdb_species=s__Saccharibacillus sacchari:heptad=MCP-44H:species=d__Bacteria_p__Firmicutes_c__Bacilli_o__Paenibacillales_f__Paenibacillaceae_g__Saccharibacillus_s__Saccharibacillus sacchari])0.95:0.0182643[&&NHX:Sample_counter=:Type_counter=GTDB--2:capture_class_counter=:capture_domain_counter=:capture_family_counter=:capture_genus_counter=:capture_order_counter=:capture_phylum_counter=:capture_species_counter=:evoltype=D:gtdb_class_counter=c__Bacilli--2:gtdb_domain_counter=d__Bacteria--2:gtdb_family_counter=f__Paenibacillaceae--2:gtdb_genus_counter=g__Saccharibacillus--2:gtdb_order_counter=o__Paenibacillales--2:gtdb_phylum_counter=p__Firmicutes--2:gtdb_species_counter=s__Saccharibacillus endophyticus--1||s__Saccharibacillus sacchari--1:heptad_counter=MCP-44H--2:lbd_counter=:lca=d__Bacteria:lca_tree=g__Saccharibacillus:name=N127501:ref_name_counter=],(RS_GCF_006542275.1_protein.faa_NZ_CP041217.1_731@PF00015_full_PFAM.552.764:0.00891816[&&NHX:Type=GTDB:gtdb_class=c__Bacilli:gtdb_domain=d__Bacteria:gtdb_family=f__Paenibacillaceae:gtdb_genus=g__Saccharibacillus:gtdb_order=o__Paenibacillales:gtdb_phylum=p__Firmicutes:gtdb_species=s__Saccharibacillus brassicae:heptad=MCP-44H:species=d__Bacteria_p__Firmicutes_c__Bacilli_o__Paenibacillales_f__Paenibacillaceae_g__Saccharibacillus_s__Saccharibacillus brassicae],(RS_GCF_013618475.1_protein.faa_NZ_JABJVN010000001.1_42@PF00015_full_PFAM.560.768:5e-09[&&NHX:Type=GTDB:gtdb_class=c__Bacilli:gtdb_domain=d__Bacteria:gtdb_family=f__Paenibacillaceae:gtdb_genus=g__Saccharibacillus:gtdb_order=o__Paenibacillales:gtdb_phylum=p__Firmicutes:gtdb_species=s__Saccharibacillus deserti:heptad=MCP-44H:species=d__Bacteria_p__Firmicutes_c__Bacilli_o__Paenibacillales_f__Paenibacillaceae_g__Saccharibacillus_s__Saccharibacillus deserti],RS_GCF_013185195.1_protein.faa_NZ_JAAZWC010000002.1_44@PF00015_full_PFAM.555.766:0.00989481[&&NHX:Type=GTDB:gtdb_class=c__Bacilli:gtdb_domain=d__Bacteria:gtdb_family=f__Paenibacillaceae:gtdb_genus=g__Saccharibacillus:gtdb_order=o__Paenibacillales:gtdb_phylum=p__Firmicutes:gtdb_species=s__Saccharibacillus qingshengii:heptad=MCP-44H:species=d__Bacteria_p__Firmicutes_c__Bacilli_o__Paenibacillales_f__Paenibacillaceae_g__Saccharibacillus_s__Saccharibacillus qingshengii])0.944:0.0175684[&&NHX:Sample_counter=:Type_counter=GTDB--2:capture_class_counter=:capture_domain_counter=:capture_family_counter=:capture_genus_counter=:capture_order_counter=:capture_phylum_counter=:capture_species_counter=:evoltype=D:gtdb_class_counter=c__Bacilli--2:gtdb_domain_counter=d__Bacteria--2:gtdb_family_counter=f__Paenibacillaceae--2:gtdb_genus_counter=g__Saccharibacillus--2:gtdb_order_counter=o__Paenibacillales--2:gtdb_phylum_counter=p__Firmicutes--2:gtdb_species_counter=s__Saccharibacillus deserti--1||s__Saccharibacillus qingshengii--1:heptad_counter=MCP-44H--2:lbd_counter=:lca=d__Bacteria:lca_tree=g__Saccharibacillus:name=N127505:ref_name_counter=])0.399:0.00733375[&&NHX:Sample_counter=:Type_counter=GTDB--3:capture_class_counter=:capture_domain_counter=:capture_family_counter=:capture_genus_counter=:capture_order_counter=:capture_phylum_counter=:capture_species_counter=:evoltype=D:gtdb_class_counter=c__Bacilli--3:gtdb_domain_counter=d__Bacteria--3:gtdb_family_counter=f__Paenibacillaceae--3:gtdb_genus_counter=g__Saccharibacillus--3:gtdb_order_counter=o__Paenibacillales--3:gtdb_phylum_counter=p__Firmicutes--3:gtdb_species_counter=s__Saccharibacillus brassicae--1||s__Saccharibacillus deserti--1||s__Saccharibacillus qingshengii--1:heptad_counter=MCP-44H--3:lbd_counter=:lca=d__Bacteria:lca_tree=g__Saccharibacillus:name=N127506:ref_name_counter=])0.788:0.00919178[&&NHX:Sample_counter=:Type_counter=GTDB--5:capture_class_counter=:capture_domain_counter=:capture_family_counter=:capture_genus_counter=:capture_order_counter=:capture_phylum_counter=:capture_species_counter=:evoltype=D:gtdb_class_counter=c__Bacilli--5:gtdb_domain_counter=d__Bacteria--5:gtdb_family_counter=f__Paenibacillaceae--5:gtdb_genus_counter=g__Saccharibacillus--5:gtdb_order_counter=o__Paenibacillales--5:gtdb_phylum_counter=p__Firmicutes--5:gtdb_species_counter=s__Saccharibacillus brassicae--1||s__Saccharibacillus deserti--1||s__Saccharibacillus endophyticus--1||s__Saccharibacillus qingshengii--1||s__Saccharibacillus sacchari--1:heptad_counter=MCP-44H--5:lbd_counter=:lca=d__Bacteria:lca_tree=g__Saccharibacillus:name=N127507:ref_name_counter=])0.591:0.00963124[&&NHX:Sample_counter=:Type_counter=GTDB--6:capture_class_counter=:capture_domain_counter=:capture_family_counter=:capture_genus_counter=:capture_order_counter=:capture_phylum_counter=:capture_species_counter=:evoltype=D:gtdb_class_counter=c__Bacilli--6:gtdb_domain_counter=d__Bacteria--6:gtdb_family_counter=f__Paenibacillaceae--6:gtdb_genus_counter=g__Saccharibacillus--6:gtdb_order_counter=o__Paenibacillales--6:gtdb_phylum_counter=p__Firmicutes--6:gtdb_species_counter=s__Saccharibacillus alkalitolerans--1||s__Saccharibacillus brassicae--1||s__Saccharibacillus deserti--1||s__Saccharibacillus endophyticus--1||s__Saccharibacillus qingshengii--1||s__Saccharibacillus sacchari--1:heptad_counter=MCP-44H--6:lbd_counter=:lca=d__Bacteria:lca_tree=g__Saccharibacillus:name=N127508:ref_name_counter=],(RS_GCF_002205895.1_protein.faa_NZ_NJDE01000010.1_53@PF00015_full_PFAM.551.768:0.0155994[&&NHX:Type=GTDB:gtdb_class=c__Bacilli:gtdb_domain=d__Bacteria:gtdb_family=f__Paenibacillaceae:gtdb_genus=g__Saccharibacillus:gtdb_order=o__Paenibacillales:gtdb_phylum=p__Firmicutes:gtdb_species=s__Saccharibacillus sp002205895:heptad=MCP-44H:species=d__Bacteria_p__Firmicutes_c__Bacilli_o__Paenibacillales_f__Paenibacillaceae_g__Saccharibacillus_s__Saccharibacillus sp002205895],GB_GCA_002189105.1_protein.faa_NIOB01000001.1_48@PF00015_full_PFAM.546.768:0.0186991[&&NHX:Type=GTDB:gtdb_class=c__Bacilli:gtdb_domain=d__Bacteria:gtdb_family=f__Paenibacillaceae:gtdb_genus=g__Saccharibacillus:gtdb_order=o__Paenibacillales:gtdb_phylum=p__Firmicutes:gtdb_species=s__Saccharibacillus sp002189105:heptad=MCP-44H:species=d__Bacteria_p__Firmicutes_c__Bacilli_o__Paenibacillales_f__Paenibacillaceae_g__Saccharibacillus_s__Saccharibacillus sp002189105])0.978:0.0371305[&&NHX:Sample_counter=:Type_counter=GTDB--2:capture_class_counter=:capture_domain_counter=:capture_family_counter=:capture_genus_counter=:capture_order_counter=:capture_phylum_counter=:capture_species_counter=:evoltype=D:gtdb_class_counter=c__Bacilli--2:gtdb_domain_counter=d__Bacteria--2:gtdb_family_counter=f__Paenibacillaceae--2:gtdb_genus_counter=g__Saccharibacillus--2:gtdb_order_counter=o__Paenibacillales--2:gtdb_phylum_counter=p__Firmicutes--2:gtdb_species_counter=s__Saccharibacillus sp002189105--1||s__Saccharibacillus sp002205895--1:heptad_counter=MCP-44H--2:lbd_counter=:lca=d__Bacteria:lca_tree=g__Saccharibacillus:name=N127511:ref_name_counter=])0.55:0.00394561[&&NHX:Sample_counter=:Type_counter=GTDB--8:capture_class_counter=:capture_domain_counter=:capture_family_counter=:capture_genus_counter=:capture_order_counter=:capture_phylum_counter=:capture_species_counter=:evoltype=D:gtdb_class_counter=c__Bacilli--8:gtdb_domain_counter=d__Bacteria--8:gtdb_family_counter=f__Paenibacillaceae--8:gtdb_genus_counter=g__Saccharibacillus--8:gtdb_order_counter=o__Paenibacillales--8:gtdb_phylum_counter=p__Firmicutes--8:gtdb_species_counter=s__Saccharibacillus alkalitolerans--1||s__Saccharibacillus brassicae--1||s__Saccharibacillus deserti--1||s__Saccharibacillus endophyticus--1||s__Saccharibacillus qingshengii--1||s__Saccharibacillus sacchari--1||s__Saccharibacillus sp002189105--1||s__Saccharibacillus sp002205895--1:heptad_counter=MCP-44H--8:lbd_counter=:lca=d__Bacteria:lca_tree=g__Saccharibacillus:name=N127512:ref_name_counter=])1:0.190056[&&NHX:Sample_counter=:Type_counter=GTDB--9:capture_class_counter=:capture_domain_counter=:capture_family_counter=:capture_genus_counter=:capture_order_counter=:capture_phylum_counter=:capture_species_counter=:evoltype=D:gtdb_class_counter=c__Bacilli--9:gtdb_domain_counter=d__Bacteria--9:gtdb_family_counter=f__Paenibacillaceae--9:gtdb_genus_counter=g__Saccharibacillus--9:gtdb_order_counter=o__Paenibacillales--9:gtdb_phylum_counter=p__Firmicutes--9:gtdb_species_counter=s__Saccharibacillus alkalitolerans--1||s__Saccharibacillus brassicae--1||s__Saccharibacillus deserti--1||s__Saccharibacillus endophyticus--1||s__Saccharibacillus kuerlensis--1||s__Saccharibacillus qingshengii--1||s__Saccharibacillus sacchari--1||s__Saccharibacillus sp002189105--1||s__Saccharibacillus sp002205895--1:heptad_counter=MCP-44H--9:lbd_counter=:lca=d__Bacteria:lca_tree=g__Saccharibacillus:name=N127513:ref_name_counter=],((RS_GCF_001721045.1_protein.faa_NZ_MDER01000075.1_41@PF00015_full_PFAM.548.837:0.0651879[&&NHX:Type=GTDB:gtdb_class=c__Bacilli:gtdb_domain=d__Bacteria:gtdb_family=f__Paenibacillaceae:gtdb_genus=g__Paenibacillus_J:gtdb_order=o__Paenibacillales:gtdb_phylum=p__Firmicutes:gtdb_species=s__Paenibacillus_J nuruki:heptad=MCP-44H:species=d__Bacteria_p__Firmicutes_c__Bacilli_o__Paenibacillales_f__Paenibacillaceae_g__Paenibacillus_J_s__Paenibacillus_J nuruki],RS_GCF_016908805.1_protein.faa_NZ_JAFBEN010000001.1_43@PF00015_full_PFAM.547.816:0.0583461[&&NHX:Type=GTDB:gtdb_class=c__Bacilli:gtdb_domain=d__Bacteria:gtdb_family=f__Paenibacillaceae:gtdb_genus=g__Paenibacillus_J:gtdb_order=o__Paenibacillales:gtdb_phylum=p__Firmicutes:gtdb_species=s__Paenibacillus_J nicotianae:heptad=MCP-44H:species=d__Bacteria_p__Firmicutes_c__Bacilli_o__Paenibacillales_f__Paenibacillaceae_g__Paenibacillus_J_s__Paenibacillus_J nicotianae])0.984:0.0921738[&&NHX:Sample_counter=:Type_counter=GTDB--2:capture_class_counter=:capture_domain_counter=:capture_family_counter=:capture_genus_counter=:capture_order_counter=:capture_phylum_counter=:capture_species_counter=:evoltype=D:gtdb_class_counter=c__Bacilli--2:gtdb_domain_counter=d__Bacteria--2:gtdb_family_counter=f__Paenibacillaceae--2:gtdb_genus_counter=g__Paenibacillus_J--2:gtdb_order_counter=o__Paenibacillales--2:gtdb_phylum_counter=p__Firmicutes--2:gtdb_species_counter=s__Paenibacillus_J nicotianae--1||s__Paenibacillus_J nuruki--1:heptad_counter=MCP-44H--2:lbd_counter=:lca=d__Bacteria:lca_tree=g__Paenibacillus_J:name=N127516:ref_name_counter=],(RS_GCF_014645615.1_protein.faa_NZ_BMMB01000006.1_53@PF00015_full_PFAM.558.801:0.124643[&&NHX:Type=GTDB:gtdb_class=c__Bacilli:gtdb_domain=d__Bacteria:gtdb_family=f__Paenibacillaceae:gtdb_genus=g__Paenibacillus_J:gtdb_order=o__Paenibacillales:gtdb_phylum=p__Firmicutes:gtdb_species=s__Paenibacillus_J hunanensis:heptad=MCP-44H:species=d__Bacteria_p__Firmicutes_c__Bacilli_o__Paenibacillales_f__Paenibacillaceae_g__Paenibacillus_J_s__Paenibacillus_J hunanensis],(RS_GCF_000971965.1_protein.faa_NZ_KQ040794.1_122@PF00015_full_PFAM.557.791:0.0164207[&&NHX:Type=GTDB:gtdb_class=c__Bacilli:gtdb_domain=d__Bacteria:gtdb_family=f__Paenibacillaceae:gtdb_genus=g__Paenibacillus_J:gtdb_order=o__Paenibacillales:gtdb_phylum=p__Firmicutes:gtdb_species=s__Paenibacillus_J wulumuqiensis:heptad=MCP-44H:species=d__Bacteria_p__Firmicutes_c__Bacilli_o__Paenibacillales_f__Paenibacillaceae_g__Paenibacillus_J_s__Paenibacillus_J wulumuqiensis],(RS_GCF_000971985.1_protein.faa_NZ_LAQQ01000001.1_1305@PF00015_full_PFAM.571.784:0.00990872[&&NHX:Type=GTDB:gtdb_class=c__Bacilli:gtdb_domain=d__Bacteria:gtdb_family=f__Paenibacillaceae:gtdb_genus=g__Paenibacillus_J:gtdb_order=o__Paenibacillales:gtdb_phylum=p__Firmicutes:gtdb_species=s__Paenibacillus_J dauci:heptad=MCP-44H:species=d__Bacteria_p__Firmicutes_c__Bacilli_o__Paenibacillales_f__Paenibacillaceae_g__Paenibacillus_J_s__Paenibacillus_J dauci],RS_GCF_001421015.2_protein.faa_NZ_CP013023.1_3947@PF00015_full_PFAM.519.806:0.00471217[&&NHX:Type=GTDB:gtdb_class=c__Bacilli:gtdb_domain=d__Bacteria:gtdb_family=f__Paenibacillaceae:gtdb_genus=g__Paenibacillus_J:gtdb_order=o__Paenibacillales:gtdb_phylum=p__Firmicutes:gtdb_species=s__Paenibacillus_J bovis:heptad=MCP-44H:species=d__Bacteria_p__Firmicutes_c__Bacilli_o__Paenibacillales_f__Paenibacillaceae_g__Paenibacillus_J_s__Paenibacillus_J bovis])0.951:0.0313057[&&NHX:Sample_counter=:Type_counter=GTDB--2:capture_class_counter=:capture_domain_counter=:capture_family_counter=:capture_genus_counter=:capture_order_counter=:capture_phylum_counter=:capture_species_counter=:evoltype=D:gtdb_class_counter=c__Bacilli--2:gtdb_domain_counter=d__Bacteria--2:gtdb_family_counter=f__Paenibacillaceae--2:gtdb_genus_counter=g__Paenibacillus_J--2:gtdb_order_counter=o__Paenibacillales--2:gtdb_phylum_counter=p__Firmicutes--2:gtdb_species_counter=s__Paenibacillus_J bovis--1||s__Paenibacillus_J dauci--1:heptad_counter=MCP-44H--2:lbd_counter=:lca=d__Bacteria:lca_tree=g__Paenibacillus_J:name=N127521:ref_name_counter=])0.979:0.0672436[&&NHX:Sample_counter=:Type_counter=GTDB--3:capture_class_counter=:capture_domain_counter=:capture_family_counter=:capture_genus_counter=:capture_order_counter=:capture_phylum_counter=:capture_species_counter=:evoltype=D:gtdb_class_counter=c__Bacilli--3:gtdb_domain_counter=d__Bacteria--3:gtdb_family_counter=f__Paenibacillaceae--3:gtdb_genus_counter=g__Paenibacillus_J--3:gtdb_order_counter=o__Paenibacillales--3:gtdb_phylum_counter=p__Firmicutes--3:gtdb_species_counter=s__Paenibacillus_J bovis--1||s__Paenibacillus_J dauci--1||s__Paenibacillus_J wulumuqiensis--1:heptad_counter=MCP-44H--3:lbd_counter=:lca=d__Bacteria:lca_tree=g__Paenibacillus_J:name=N127522:ref_name_counter=])0.904:0.0439052[&&NHX:Sample_counter=:Type_counter=GTDB--4:capture_class_counter=:capture_domain_counter=:capture_family_counter=:capture_genus_counter=:capture_order_counter=:capture_phylum_counter=:capture_species_counter=:evoltype=D:gtdb_class_counter=c__Bacilli--4:gtdb_domain_counter=d__Bacteria--4:gtdb_family_counter=f__Paenibacillaceae--4:gtdb_genus_counter=g__Paenibacillus_J--4:gtdb_order_counter=o__Paenibacillales--4:gtdb_phylum_counter=p__Firmicutes--4:gtdb_species_counter=s__Paenibacillus_J bovis--1||s__Paenibacillus_J dauci--1||s__Paenibacillus_J hunanensis--1||s__Paenibacillus_J wulumuqiensis--1:heptad_counter=MCP-44H--4:lbd_counter=:lca=d__Bacteria:lca_tree=g__Paenibacillus_J:name=N127523:ref_name_counter=])0.994:0.117058[&&NHX:Sample_counter=:Type_counter=GTDB--6:capture_class_counter=:capture_domain_counter=:capture_family_counter=:capture_genus_counter=:capture_order_counter=:capture_phylum_counter=:capture_species_counter=:evoltype=D:gtdb_class_counter=c__Bacilli--6:gtdb_domain_counter=d__Bacteria--6:gtdb_family_counter=f__Paenibacillaceae--6:gtdb_genus_counter=g__Paenibacillus_J--6:gtdb_order_counter=o__Paenibacillales--6:gtdb_phylum_counter=p__Firmicutes--6:gtdb_species_counter=s__Paenibacillus_J bovis--1||s__Paenibacillus_J dauci--1||s__Paenibacillus_J hunanensis--1||s__Paenibacillus_J nicotianae--1||s__Paenibacillus_J nuruki--1||s__Paenibacillus_J wulumuqiensis--1:heptad_counter=MCP-44H--6:lbd_counter=:lca=d__Bacteria:lca_tree=g__Paenibacillus_J:name=N127524:ref_name_counter=])0.904:0.054901[&&NHX:Sample_counter=:Type_counter=GTDB--15:capture_class_counter=:capture_domain_counter=:capture_family_counter=:capture_genus_counter=:capture_order_counter=:capture_phylum_counter=:capture_species_counter=:evoltype=D:gtdb_class_counter=c__Bacilli--15:gtdb_domain_counter=d__Bacteria--15:gtdb_family_counter=f__Paenibacillaceae--15:gtdb_genus_counter=g__Paenibacillus_J--6||g__Saccharibacillus--9:gtdb_order_counter=o__Paenibacillales--15:gtdb_phylum_counter=p__Firmicutes--15:gtdb_species_counter=s__Paenibacillus_J bovis--1||s__Paenibacillus_J dauci--1||s__Paenibacillus_J hunanensis--1||s__Paenibacillus_J nicotianae--1||s__Paenibacillus_J nuruki--1||s__Paenibacillus_J wulumuqiensis--1||s__Saccharibacillus alkalitolerans--1||s__Saccharibacillus brassicae--1||s__Saccharibacillus deserti--1||s__Saccharibacillus endophyticus--1||s__Saccharibacillus kuerlensis--1||s__Saccharibacillus qingshengii--1||s__Saccharibacillus sacchari--1||s__Saccharibacillus sp002189105--1||s__Saccharibacillus sp002205895--1:heptad_counter=MCP-44H--15:lbd_counter=:lca=d__Bacteria:lca_tree=f__Paenibacillaceae:name=N127525:ref_name_counter=],(RS_GCF_900102085.1_protein.faa_NZ_FMVM01000001.1_464@PF00015_full_PFAM.532.738:5e-09[&&NHX:Type=GTDB:gtdb_class=c__Bacilli:gtdb_domain=d__Bacteria:gtdb_family=f__Paenibacillaceae:gtdb_genus=g__Paenibacillus:gtdb_order=o__Paenibacillales:gtdb_phylum=p__Firmicutes:gtdb_species=s__Paenibacillus polysaccharolyticus:heptad=MCP-44H:species=d__Bacteria_p__Firmicutes_c__Bacilli_o__Paenibacillales_f__Paenibacillaceae_g__Paenibacillus_s__Paenibacillus polysaccharolyticus],((RS_GCF_003719335.1_protein.faa_NZ_RIAS01000015.1_73@PF00015_full_PFAM.535.738:0.00348513[&&NHX:Type=GTDB:gtdb_class=c__Bacilli:gtdb_domain=d__Bacteria:gtdb_family=f__Paenibacillaceae:gtdb_genus=g__Paenibacillus:gtdb_order=o__Paenibacillales:gtdb_phylum=p__Firmicutes:gtdb_species=s__Paenibacillus amylolyticus_D:heptad=MCP-44H:species=d__Bacteria_p__Firmicutes_c__Bacilli_o__Paenibacillales_f__Paenibacillaceae_g__Paenibacillus_s__Paenibacillus amylolyticus_D],((((RS_GCF_004000925.1_protein.faa_NZ_BIME01000007.1_51@PF00015_full_PFAM.517.727:0.0097448[&&NHX:Type=GTDB:gtdb_class=c__Bacilli:gtdb_domain=d__Bacteria:gtdb_family=f__Paenibacillaceae:gtdb_genus=g__Paenibacillus:gtdb_order=o__Paenibacillales:gtdb_phylum=p__Firmicutes:gtdb_species=s__Paenibacillus illinoisensis:heptad=MCP-44H:species=d__Bacteria_p__Firmicutes_c__Bacilli_o__Paenibacillales_f__Paenibacillaceae_g__Paenibacillus_s__Paenibacillus illinoisensis],RS_GCF_013359935.1_protein.faa_NZ_JABMCB010000192.1_51@PF00015_full_PFAM.519.727:0.0223303[&&NHX:Type=GTDB:gtdb_class=c__Bacilli:gtdb_domain=d__Bacteria:gtdb_family=f__Paenibacillaceae:gtdb_genus=g__Paenibacillus:gtdb_order=o__Paenibacillales:gtdb_phylum=p__Firmicutes:gtdb_species=s__Paenibacillus xylanilyticus:heptad=MCP-44H:species=d__Bacteria_p__Firmicutes_c__Bacilli_o__Paenibacillales_f__Paenibacillaceae_g__Paenibacillus_s__Paenibacillus xylanilyticus])0.987:0.0406606[&&NHX:Sample_counter=:Type_counter=GTDB--2:capture_class_counter=:capture_domain_counter=:capture_family_counter=:capture_genus_counter=:capture_order_counter=:capture_phylum_counter=:capture_species_counter=:evoltype=D:gtdb_class_counter=c__Bacilli--2:gtdb_domain_counter=d__Bacteria--2:gtdb_family_counter=f__Paenibacillaceae--2:gtdb_genus_counter=g__Paenibacillus--2:gtdb_order_counter=o__Paenibacillales--2:gtdb_phylum_counter=p__Firmicutes--2:gtdb_species_counter=s__Paenibacillus illinoisensis--1||s__Paenibacillus xylanilyticus--1:heptad_counter=MCP-44H--2:lbd_counter=:lca=d__Bacteria:lca_tree=g__Paenibacillus:name=N127530:ref_name_counter=],((RS_GCF_001280595.1_protein.faa_NZ_LITU01000015.1_52@PF00015_full_PFAM.526.740:5e-09[&&NHX:Type=GTDB:gtdb_class=c__Bacilli:gtdb_domain=d__Bacteria:gtdb_family=f__Paenibacillaceae:gtdb_genus=g__Paenibacillus:gtdb_order=o__Paenibacillales:gtdb_phylum=p__Firmicutes:gtdb_species=s__Paenibacillus xylanivorans:heptad=MCP-44H:species=d__Bacteria_p__Firmicutes_c__Bacilli_o__Paenibacillales_f__Paenibacillaceae_g__Paenibacillus_s__Paenibacillus xylanivorans],((RS_GCF_014844075.1_protein.faa_NZ_CP062165.1_1505@PF00015_full_PFAM.512.740:0.00335984[&&NHX:Type=GTDB:gtdb_class=c__Bacilli:gtdb_domain=d__Bacteria:gtdb_family=f__Paenibacillaceae:gtdb_genus=g__Paenibacillus:gtdb_order=o__Paenibacillales:gtdb_phylum=p__Firmicutes:gtdb_species=s__Paenibacillus sp014844075:heptad=MCP-44H:species=d__Bacteria_p__Firmicutes_c__Bacilli_o__Paenibacillales_f__Paenibacillaceae_g__Paenibacillus_s__Paenibacillus sp014844075],RS_GCF_001514495.1_protein.faa_NZ_BCNM01000013.1_163@PF00015_full_PFAM.534.740:5e-09[&&NHX:Type=GTDB:gtdb_class=c__Bacilli:gtdb_domain=d__Bacteria:gtdb_family=f__Paenibacillaceae:gtdb_genus=g__Paenibacillus:gtdb_order=o__Paenibacillales:gtdb_phylum=p__Firmicutes:gtdb_species=s__Paenibacillus pabuli:heptad=MCP-44H:species=d__Bacteria_p__Firmicutes_c__Bacilli_o__Paenibacillales_f__Paenibacillaceae_g__Paenibacillus_s__Paenibacillus pabuli])0.974:0.0135215[&&NHX:Sample_counter=:Type_counter=GTDB--2:capture_class_counter=:capture_domain_counter=:capture_family_counter=:capture_genus_counter=:capture_order_counter=:capture_phylum_counter=:capture_species_counter=:evoltype=D:gtdb_class_counter=c__Bacilli--2:gtdb_domain_counter=d__Bacteria--2:gtdb_family_counter=f__Paenibacillaceae--2:gtdb_genus_counter=g__Paenibacillus--2:gtdb_order_counter=o__Paenibacillales--2:gtdb_phylum_counter=p__Firmicutes--2:gtdb_species_counter=s__Paenibacillus pabuli--1||s__Paenibacillus sp014844075--1:heptad_counter=MCP-44H--2:lbd_counter=:lca=d__Bacteria:lca_tree=g__Paenibacillus:name=N127534:ref_name_counter=],(RS_GCF_900109515.1_protein.faa_NZ_FOBD01000004.1_60@PF00015_full_PFAM.533.740:0.00338177[&&NHX:Type=GTDB:gtdb_class=c__Bacilli:gtdb_domain=d__Bacteria:gtdb_family=f__Paenibacillaceae:gtdb_genus=g__Paenibacillus:gtdb_order=o__Paenibacillales:gtdb_phylum=p__Firmicutes:gtdb_species=s__Paenibacillus sp900109515:heptad=MCP-44H:species=d__Bacteria_p__Firmicutes_c__Bacilli_o__Paenibacillales_f__Paenibacillaceae_g__Paenibacillus_s__Paenibacillus sp900109515],(RS_GCF_000499205.1_protein.faa_NZ_AWUK01000037.1_52@PF00015_full_PFAM.516.735:5e-09[&&NHX:Type=GTDB:gtdb_class=c__Bacilli:gtdb_domain=d__Bacteria:gtdb_family=f__Paenibacillaceae:gtdb_genus=g__Paenibacillus:gtdb_order=o__Paenibacillales:gtdb_phylum=p__Firmicutes:gtdb_species=s__Paenibacillus sp000499205:heptad=MCP-44H:species=d__Bacteria_p__Firmicutes_c__Bacilli_o__Paenibacillales_f__Paenibacillaceae_g__Paenibacillus_s__Paenibacillus sp000499205],((RS_GCF_013359905.1_protein.faa_NZ_JABMCC010000118.1_861@PF00015_full_PFAM.532.740:0[&&NHX:Type=GTDB:gtdb_class=c__Bacilli:gtdb_domain=d__Bacteria:gtdb_family=f__Paenibacillaceae:gtdb_genus=g__Paenibacillus:gtdb_order=o__Paenibacillales:gtdb_phylum=p__Firmicutes:gtdb_species=s__Paenibacillus taichungensis:heptad=MCP-44H:species=d__Bacteria_p__Firmicutes_c__Bacilli_o__Paenibacillales_f__Paenibacillaceae_g__Paenibacillus_s__Paenibacillus taichungensis],RS_GCF_003287275.1_protein.faa_NZ_QEVW01000008.1_51@PF00015_full_PFAM.532.740:0[&&NHX:Type=GTDB:gtdb_class=c__Bacilli:gtdb_domain=d__Bacteria:gtdb_family=f__Paenibacillaceae:gtdb_genus=g__Paenibacillus:gtdb_order=o__Paenibacillales:gtdb_phylum=p__Firmicutes:gtdb_species=s__Paenibacillus taichungensis_A:heptad=MCP-44H:species=d__Bacteria_p__Firmicutes_c__Bacilli_o__Paenibacillales_f__Paenibacillaceae_g__Paenibacillus_s__Paenibacillus taichungensis_A]):5e-09[&&NHX:Sample_counter=:Type_counter=GTDB--2:capture_class_counter=:capture_domain_counter=:capture_family_counter=:capture_genus_counter=:capture_order_counter=:capture_phylum_counter=:capture_species_counter=:evoltype=D:gtdb_class_counter=c__Bacilli--2:gtdb_domain_counter=d__Bacteria--2:gtdb_family_counter=f__Paenibacillaceae--2:gtdb_genus_counter=g__Paenibacillus--2:gtdb_order_counter=o__Paenibacillales--2:gtdb_phylum_counter=p__Firmicutes--2:gtdb_species_counter=s__Paenibacillus taichungensis--1||s__Paenibacillus taichungensis_A--1:heptad_counter=MCP-44H--2:lbd_counter=:lca=d__Bacteria:lca_tree=g__Paenibacillus:name=N127539:ref_name_counter=],RS_GCF_013401555.1_protein.faa_NZ_CP058552.1_2464@PF00015_full_PFAM.531.740:0.00332566[&&NHX:Type=GTDB:gtdb_class=c__Bacilli:gtdb_domain=d__Bacteria:gtdb_family=f__Paenibacillaceae:gtdb_genus=g__Paenibacillus:gtdb_order=o__Paenibacillales:gtdb_phylum=p__Firmicutes:gtdb_species=s__Paenibacillus sp900110055:heptad=MCP-44H:species=d__Bacteria_p__Firmicutes_c__Bacilli_o__Paenibacillales_f__Paenibacillaceae_g__Paenibacillus_s__Paenibacillus sp900110055])0:5e-09[&&NHX:Sample_counter=:Type_counter=GTDB--3:capture_class_counter=:capture_domain_counter=:capture_family_counter=:capture_genus_counter=:capture_order_counter=:capture_phylum_counter=:capture_species_counter=:evoltype=D:gtdb_class_counter=c__Bacilli--3:gtdb_domain_counter=d__Bacteria--3:gtdb_family_counter=f__Paenibacillaceae--3:gtdb_genus_counter=g__Paenibacillus--3:gtdb_order_counter=o__Paenibacillales--3:gtdb_phylum_counter=p__Firmicutes--3:gtdb_species_counter=s__Paenibacillus sp900110055--1||s__Paenibacillus taichungensis--1||s__Paenibacillus taichungensis_A--1:heptad_counter=MCP-44H--3:lbd_counter=:lca=d__Bacteria:lca_tree=g__Paenibacillus:name=N127541:ref_name_counter=])0.796:0.00315838[&&NHX:Sample_counter=:Type_counter=GTDB--4:capture_class_counter=:capture_domain_counter=:capture_family_counter=:capture_genus_counter=:capture_order_counter=:capture_phylum_counter=:capture_species_counter=:evoltype=D:gtdb_class_counter=c__Bacilli--4:gtdb_domain_counter=d__Bacteria--4:gtdb_family_counter=f__Paenibacillaceae--4:gtdb_genus_counter=g__Paenibacillus--4:gtdb_order_counter=o__Paenibacillales--4:gtdb_phylum_counter=p__Firmicutes--4:gtdb_species_counter=s__Paenibacillus sp000499205--1||s__Paenibacillus sp900110055--1||s__Paenibacillus taichungensis--1||s__Paenibacillus taichungensis_A--1:heptad_counter=MCP-44H--4:lbd_counter=:lca=d__Bacteria:lca_tree=g__Paenibacillus:name=N127542:ref_name_counter=])0.767:0.0063739[&&NHX:Sample_counter=:Type_counter=GTDB--5:capture_class_counter=:capture_domain_counter=:capture_family_counter=:capture_genus_counter=:capture_order_counter=:capture_phylum_counter=:capture_species_counter=:evoltype=D:gtdb_class_counter=c__Bacilli--5:gtdb_domain_counter=d__Bacteria--5:gtdb_family_counter=f__Paenibacillaceae--5:gtdb_genus_counter=g__Paenibacillus--5:gtdb_order_counter=o__Paenibacillales--5:gtdb_phylum_counter=p__Firmicutes--5:gtdb_species_counter=s__Paenibacillus sp000499205--1||s__Paenibacillus sp900109515--1||s__Paenibacillus sp900110055--1||s__Paenibacillus taichungensis--1||s__Paenibacillus taichungensis_A--1:heptad_counter=MCP-44H--5:lbd_counter=:lca=d__Bacteria:lca_tree=g__Paenibacillus:name=N127543:ref_name_counter=])0:5e-09[&&NHX:Sample_counter=:Type_counter=GTDB--7:capture_class_counter=:capture_domain_counter=:capture_family_counter=:capture_genus_counter=:capture_order_counter=:capture_phylum_counter=:capture_species_counter=:evoltype=D:gtdb_class_counter=c__Bacilli--7:gtdb_domain_counter=d__Bacteria--7:gtdb_family_counter=f__Paenibacillaceae--7:gtdb_genus_counter=g__Paenibacillus--7:gtdb_order_counter=o__Paenibacillales--7:gtdb_phylum_counter=p__Firmicutes--7:gtdb_species_counter=s__Paenibacillus pabuli--1||s__Paenibacillus sp000499205--1||s__Paenibacillus sp014844075--1||s__Paenibacillus sp900109515--1||s__Paenibacillus sp900110055--1||s__Paenibacillus taichungensis--1||s__Paenibacillus taichungensis_A--1:heptad_counter=MCP-44H--7:lbd_counter=:lca=d__Bacteria:lca_tree=g__Paenibacillus:name=N127544:ref_name_counter=])0.949:0.0206432[&&NHX:Sample_counter=:Type_counter=GTDB--8:capture_class_counter=:capture_domain_counter=:capture_family_counter=:capture_genus_counter=:capture_order_counter=:capture_phylum_counter=:capture_species_counter=:evoltype=D:gtdb_class_counter=c__Bacilli--8:gtdb_domain_counter=d__Bacteria--8:gtdb_family_counter=f__Paenibacillaceae--8:gtdb_genus_counter=g__Paenibacillus--8:gtdb_order_counter=o__Paenibacillales--8:gtdb_phylum_counter=p__Firmicutes--8:gtdb_species_counter=s__Paenibacillus pabuli--1||s__Paenibacillus sp000499205--1||s__Paenibacillus sp014844075--1||s__Paenibacillus sp900109515--1||s__Paenibacillus sp900110055--1||s__Paenibacillus taichungensis--1||s__Paenibacillus taichungensis_A--1||s__Paenibacillus xylanivorans--1:heptad_counter=MCP-44H--8:lbd_counter=:lca=d__Bacteria:lca_tree=g__Paenibacillus:name=N127545:ref_name_counter=],(RS_GCF_001426865.1_protein.faa_NZ_LMFO01000030.1_50@PF00015_full_PFAM.511.738:0.0124004[&&NHX:Type=GTDB:gtdb_class=c__Bacilli:gtdb_domain=d__Bacteria:gtdb_family=f__Paenibacillaceae:gtdb_genus=g__Paenibacillus:gtdb_order=o__Paenibacillales:gtdb_phylum=p__Firmicutes:gtdb_species=s__Paenibacillus sp001426865:heptad=MCP-44H:species=d__Bacteria_p__Firmicutes_c__Bacilli_o__Paenibacillales_f__Paenibacillaceae_g__Paenibacillus_s__Paenibacillus sp001426865],RS_GCF_003268635.1_protein.faa_NZ_CP029639.1_4972@PF00015_full_PFAM.520.741:5e-09[&&NHX:Type=GTDB:gtdb_class=c__Bacilli:gtdb_domain=d__Bacteria:gtdb_family=f__Paenibacillaceae:gtdb_genus=g__Paenibacillus:gtdb_order=o__Paenibacillales:gtdb_phylum=p__Firmicutes:gtdb_species=s__Paenibacillus sp003268635:heptad=MCP-44H:species=d__Bacteria_p__Firmicutes_c__Bacilli_o__Paenibacillales_f__Paenibacillaceae_g__Paenibacillus_s__Paenibacillus sp003268635])0.995:0.0320135[&&NHX:Sample_counter=:Type_counter=GTDB--2:capture_class_counter=:capture_domain_counter=:capture_family_counter=:capture_genus_counter=:capture_order_counter=:capture_phylum_counter=:capture_species_counter=:evoltype=D:gtdb_class_counter=c__Bacilli--2:gtdb_domain_counter=d__Bacteria--2:gtdb_family_counter=f__Paenibacillaceae--2:gtdb_genus_counter=g__Paenibacillus--2:gtdb_order_counter=o__Paenibacillales--2:gtdb_phylum_counter=p__Firmicutes--2:gtdb_species_counter=s__Paenibacillus sp001426865--1||s__Paenibacillus sp003268635--1:heptad_counter=MCP-44H--2:lbd_counter=:lca=d__Bacteria:lca_tree=g__Paenibacillus:name=N127548:ref_name_counter=])0.795:0.00877427[&&NHX:Sample_counter=:Type_counter=GTDB--10:capture_class_counter=:capture_domain_counter=:capture_family_counter=:capture_genus_counter=:capture_order_counter=:capture_phylum_counter=:capture_species_counter=:evoltype=D:gtdb_class_counter=c__Bacilli--10:gtdb_domain_counter=d__Bacteria--10:gtdb_family_counter=f__Paenibacillaceae--10:gtdb_genus_counter=g__Paenibacillus--10:gtdb_order_counter=o__Paenibacillales--10:gtdb_phylum_counter=p__Firmicutes--10:gtdb_species_counter=s__Paenibacillus pabuli--1||s__Paenibacillus sp000499205--1||s__Paenibacillus sp001426865--1||s__Paenibacillus sp003268635--1||s__Paenibacillus sp014844075--1||s__Paenibacillus sp900109515--1||s__Paenibacillus sp900110055--1||s__Paenibacillus taichungensis--1||s__Paenibacillus taichungensis_A--1||s__Paenibacillus xylanivorans--1:heptad_counter=MCP-44H--10:lbd_counter=:lca=d__Bacteria:lca_tree=g__Paenibacillus:name=N127549:ref_name_counter=])0.377:0.0105023[&&NHX:Sample_counter=:Type_counter=GTDB--12:capture_class_counter=:capture_domain_counter=:capture_family_counter=:capture_genus_counter=:capture_order_counter=:capture_phylum_counter=:capture_species_counter=:evoltype=D:gtdb_class_counter=c__Bacilli--12:gtdb_domain_counter=d__Bacteria--12:gtdb_family_counter=f__Paenibacillaceae--12:gtdb_genus_counter=g__Paenibacillus--12:gtdb_order_counter=o__Paenibacillales--12:gtdb_phylum_counter=p__Firmicutes--12:gtdb_species_counter=s__Paenibacillus illinoisensis--1||s__Paenibacillus pabuli--1||s__Paenibacillus sp000499205--1||s__Paenibacillus sp001426865--1||s__Paenibacillus sp003268635--1||s__Paenibacillus sp014844075--1||s__Paenibacillus sp900109515--1||s__Paenibacillus sp900110055--1||s__Paenibacillus taichungensis--1||s__Paenibacillus taichungensis_A--1||s__Paenibacillus xylanilyticus--1||s__Paenibacillus xylanivorans--1:heptad_counter=MCP-44H--12:lbd_counter=:lca=d__Bacteria:lca_tree=g__Paenibacillus:name=N127550:ref_name_counter=],(((((RS_GCF_004001025.1_protein.faa_NZ_BIMJ01000038.1_55@PF00015_full_PFAM.531.740:0[&&NHX:Type=GTDB:gtdb_class=c__Bacilli:gtdb_domain=d__Bacteria:gtdb_family=f__Paenibacillaceae:gtdb_genus=g__Paenibacillus:gtdb_order=o__Paenibacillales:gtdb_phylum=p__Firmicutes:gtdb_species=s__Paenibacillus amylolyticus:heptad=MCP-44H:species=d__Bacteria_p__Firmicutes_c__Bacilli_o__Paenibacillales_f__Paenibacillaceae_g__Paenibacillus_s__Paenibacillus amylolyticus],RS_GCF_017874615.1_protein.faa_NZ_JAGIKV010000007.1_53@PF00015_full_PFAM.531.740:0[&&NHX:Type=GTDB:gtdb_class=c__Bacilli:gtdb_domain=d__Bacteria:gtdb_family=f__Paenibacillaceae:gtdb_genus=g__Paenibacillus:gtdb_order=o__Paenibacillales:gtdb_phylum=p__Firmicutes:gtdb_species=s__Paenibacillus xylanexedens:heptad=MCP-44H:species=d__Bacteria_p__Firmicutes_c__Bacilli_o__Paenibacillales_f__Paenibacillaceae_g__Paenibacillus_s__Paenibacillus xylanexedens])0:0[&&NHX:Sample_counter=:Type_counter=GTDB--2:capture_class_counter=:capture_domain_counter=:capture_family_counter=:capture_genus_counter=:capture_order_counter=:capture_phylum_counter=:capture_species_counter=:evoltype=D:gtdb_class_counter=c__Bacilli--2:gtdb_domain_counter=d__Bacteria--2:gtdb_family_counter=f__Paenibacillaceae--2:gtdb_genus_counter=g__Paenibacillus--2:gtdb_order_counter=o__Paenibacillales--2:gtdb_phylum_counter=p__Firmicutes--2:gtdb_species_counter=s__Paenibacillus amylolyticus--1||s__Paenibacillus xylanexedens--1:heptad_counter=MCP-44H--2:lbd_counter=:lca=d__Bacteria:lca_tree=g__Paenibacillus:name=N127553:ref_name_counter=],RS_GCF_000316035.1_protein.faa_NZ_ANHX01000002.1_34@PF00015_full_PFAM.531.740:0[&&NHX:Type=GTDB:gtdb_class=c__Bacilli:gtdb_domain=d__Bacteria:gtdb_family=f__Paenibacillaceae:gtdb_genus=g__Paenibacillus:gtdb_order=o__Paenibacillales:gtdb_phylum=p__Firmicutes:gtdb_species=s__Paenibacillus sp000316035:heptad=MCP-44H:species=d__Bacteria_p__Firmicutes_c__Bacilli_o__Paenibacillales_f__Paenibacillaceae_g__Paenibacillus_s__Paenibacillus sp000316035]):5e-09[&&NHX:Sample_counter=:Type_counter=GTDB--3:capture_class_counter=:capture_domain_counter=:capture_family_counter=:capture_genus_counter=:capture_order_counter=:capture_phylum_counter=:capture_species_counter=:evoltype=D:gtdb_class_counter=c__Bacilli--3:gtdb_domain_counter=d__Bacteria--3:gtdb_family_counter=f__Paenibacillaceae--3:gtdb_genus_counter=g__Paenibacillus--3:gtdb_order_counter=o__Paenibacillales--3:gtdb_phylum_counter=p__Firmicutes--3:gtdb_species_counter=s__Paenibacillus amylolyticus--1||s__Paenibacillus sp000316035--1||s__Paenibacillus xylanexedens--1:heptad_counter=MCP-44H--3:lbd_counter=:lca=d__Bacteria:lca_tree=g__Paenibacillus:name=N127555:ref_name_counter=],((5b6776b4-c9c9-4923-b363-cc2bba1c2f79_1@MCPsignal.328.490:0.0408719[&&NHX:Sample=rhizpot3:Type=capture:besthit=92.9:bitscore=255.0:capture_class=c__Bacilli:capture_domain=d__Bacteria:capture_family=f__Paenibacillaceae:capture_genus=g__Paenibacillus:capture_order=o__Paenibacillales:capture_phylum=p__Firmicutes:capture_species=s__Paenibacillus sp001955855:evalue=2.73e-87:gapopen=1.0:heptad=MCP-44H:length=156.0:mismatch=9.0:qcovhsp=96.3:qend=156.0:qstart=1.0:ref_name=RS_GCF_002968835.1_protein.faa_NZ_PKQK01000001.1_2112@PF00015_full_PFAM.532.741:scovhsp=73.7:send=172.0:sstart=19.0],(RS_GCF_008386395.1_protein.faa_NZ_CP043761.1_4706@PF00015_full_PFAM.536.743:0[&&NHX:Type=GTDB:gtdb_class=c__Bacilli:gtdb_domain=d__Bacteria:gtdb_family=f__Paenibacillaceae:gtdb_genus=g__Paenibacillus:gtdb_order=o__Paenibacillales:gtdb_phylum=p__Firmicutes:gtdb_species=s__Paenibacillus amylolyticus_B:heptad=MCP-44H:species=d__Bacteria_p__Firmicutes_c__Bacilli_o__Paenibacillales_f__Paenibacillaceae_g__Paenibacillus_s__Paenibacillus amylolyticus_B],RS_GCF_001908275.1_protein.faa_NZ_CP018620.1_5386@PF00015_full_PFAM.533.740:0[&&NHX:Type=GTDB:gtdb_class=c__Bacilli:gtdb_domain=d__Bacteria:gtdb_family=f__Paenibacillaceae:gtdb_genus=g__Paenibacillus:gtdb_order=o__Paenibacillales:gtdb_phylum=p__Firmicutes:gtdb_species=s__Paenibacillus xylanexedens_A:heptad=MCP-44H:species=d__Bacteria_p__Firmicutes_c__Bacilli_o__Paenibacillales_f__Paenibacillaceae_g__Paenibacillus_s__Paenibacillus xylanexedens_A]):5e-09[&&NHX:Sample_counter=:Type_counter=GTDB--2:capture_class_counter=:capture_domain_counter=:capture_family_counter=:capture_genus_counter=:capture_order_counter=:capture_phylum_counter=:capture_species_counter=:evoltype=D:gtdb_class_counter=c__Bacilli--2:gtdb_domain_counter=d__Bacteria--2:gtdb_family_counter=f__Paenibacillaceae--2:gtdb_genus_counter=g__Paenibacillus--2:gtdb_order_counter=o__Paenibacillales--2:gtdb_phylum_counter=p__Firmicutes--2:gtdb_species_counter=s__Paenibacillus amylolyticus_B--1||s__Paenibacillus xylanexedens_A--1:heptad_counter=MCP-44H--2:lbd_counter=:lca=d__Bacteria:lca_tree=g__Paenibacillus:name=N127559:ref_name_counter=])0:5e-09[&&NHX:Sample_counter=rhizpot3--1:Type_counter=GTDB--2||capture--1:besthit_avg=92.9:besthit_max=92.9:besthit_min=92.9:besthit_std=0:besthit_sum=92.9:bitscore_avg=255.0:bitscore_max=255.0:bitscore_min=255.0:bitscore_std=0:bitscore_sum=255.0:capture_class_counter=c__Bacilli--1:capture_domain_counter=d__Bacteria--1:capture_family_counter=f__Paenibacillaceae--1:capture_genus_counter=g__Paenibacillus--1:capture_order_counter=o__Paenibacillales--1:capture_phylum_counter=p__Firmicutes--1:capture_species_counter=s__Paenibacillus sp001955855--1:evalue_avg=2.73e-87:evalue_max=2.73e-87:evalue_min=2.73e-87:evalue_std=0:evalue_sum=2.73e-87:gapopen_avg=1.0:gapopen_max=1.0:gapopen_min=1.0:gapopen_std=0:gapopen_sum=1.0:gtdb_class_counter=c__Bacilli--2:gtdb_domain_counter=d__Bacteria--2:gtdb_family_counter=f__Paenibacillaceae--2:gtdb_genus_counter=g__Paenibacillus--2:gtdb_order_counter=o__Paenibacillales--2:gtdb_phylum_counter=p__Firmicutes--2:gtdb_species_counter=s__Paenibacillus amylolyticus_B--1||s__Paenibacillus xylanexedens_A--1:heptad_counter=MCP-44H--3:lbd_counter=:lca_tree=g__Paenibacillus:length_avg=156.0:length_max=156.0:length_min=156.0:length_std=0:length_sum=156.0:mismatch_avg=9.0:mismatch_max=9.0:mismatch_min=9.0:mismatch_std=0:mismatch_sum=9.0:name=N127560:qcovhsp_avg=96.3:qcovhsp_max=96.3:qcovhsp_min=96.3:qcovhsp_std=0:qcovhsp_sum=96.3:qend_avg=156.0:qend_max=156.0:qend_min=156.0:qend_std=0:qend_sum=156.0:qstart_avg=1.0:qstart_max=1.0:qstart_min=1.0:qstart_std=0:qstart_sum=1.0:ref_name_counter=RS_GCF_002968835.1_protein.faa_NZ_PKQK01000001.1_2112@PF00015_full_PFAM.532.741--1:scovhsp_avg=73.7:scovhsp_max=73.7:scovhsp_min=73.7:scovhsp_std=0:scovhsp_sum=73.7:send_avg=172.0:send_max=172.0:send_min=172.0:send_std=0:send_sum=172.0:sstart_avg=19.0:sstart_max=19.0:sstart_min=19.0:sstart_std=0:sstart_sum=19.0],(b732c5ef-7fd7-4458-85b7-e2090fcde588_3@MCPsignal.22.108:0.0100506[&&NHX:Sample=rhizpot3:Type=capture:capture_class=c__Bacilli:capture_domain=d__Bacteria:capture_family=f__Paenibacillaceae:capture_genus=g__Paenibacillus:capture_order=o__Paenibacillales:capture_phylum=p__Firmicutes:capture_species=s__Paenibacillus sp001955855:heptad=MCP-44H],(((RS_GCF_900101225.1_protein.faa_NZ_FMZN01000001.1_56@PF00015_full_PFAM.533.739:5e-09[&&NHX:Type=GTDB:gtdb_class=c__Bacilli:gtdb_domain=d__Bacteria:gtdb_family=f__Paenibacillaceae:gtdb_genus=g__Paenibacillus:gtdb_order=o__Paenibacillales:gtdb_phylum=p__Firmicutes:gtdb_species=s__Paenibacillus sp900101225:heptad=MCP-44H:species=d__Bacteria_p__Firmicutes_c__Bacilli_o__Paenibacillales_f__Paenibacillaceae_g__Paenibacillus_s__Paenibacillus sp900101225],RS_GCF_018614975.1_protein.faa_NZ_JAGGNR010000003.1_97@PF00015_full_PFAM.521.727:0.0104234[&&NHX:Type=GTDB:gtdb_class=c__Bacilli:gtdb_domain=d__Bacteria:gtdb_family=f__Paenibacillaceae:gtdb_genus=g__Paenibacillus:gtdb_order=o__Paenibacillales:gtdb_phylum=p__Firmicutes:gtdb_species=s__Paenibacillus polymyxa_E:heptad=MCP-44H:species=d__Bacteria_p__Firmicutes_c__Bacilli_o__Paenibacillales_f__Paenibacillaceae_g__Paenibacillus_s__Paenibacillus polymyxa_E])0.847:0.00345253[&&NHX:Sample_counter=:Type_counter=GTDB--2:capture_class_counter=:capture_domain_counter=:capture_family_counter=:capture_genus_counter=:capture_order_counter=:capture_phylum_counter=:capture_species_counter=:evoltype=D:gtdb_class_counter=c__Bacilli--2:gtdb_domain_counter=d__Bacteria--2:gtdb_family_counter=f__Paenibacillaceae--2:gtdb_genus_counter=g__Paenibacillus--2:gtdb_order_counter=o__Paenibacillales--2:gtdb_phylum_counter=p__Firmicutes--2:gtdb_species_counter=s__Paenibacillus polymyxa_E--1||s__Paenibacillus sp900101225--1:heptad_counter=MCP-44H--2:lbd_counter=:lca=d__Bacteria:lca_tree=g__Paenibacillus:name=N127564:ref_name_counter=],(((5969a5ce-01bc-4f2f-b58e-ac88c20792e4_6@MCPsignal.191.299:5e-09[&&NHX:Sample=rhizpot3:Type=capture:capture_class=c__Bacilli:capture_domain=d__Bacteria:capture_family=f__Paenibacillaceae:capture_genus=g__Paenibacillus:capture_order=o__Paenibacillales:capture_phylum=p__Firmicutes:capture_species=s__Paenibacillus xylanexedens_A:heptad=MCP-44H],5d66dacc-688c-42fa-905c-7d7907f461a4_4@MCPsignal.366.438:0.0232164[&&NHX:Sample=rhizpot3:Type=capture:capture_class=c__Bacilli:capture_domain=d__Bacteria:capture_family=f__Paenibacillaceae:capture_genus=g__Paenibacillus:capture_order=o__Paenibacillales:capture_phylum=p__Firmicutes:capture_species=s__Paenibacillus sp001955855:heptad=MCP-44H])0.832:0.0105552[&&NHX:Sample_counter=rhizpot3--2:Type_counter=capture--2:capture_class_counter=c__Bacilli--2:capture_domain_counter=d__Bacteria--2:capture_family_counter=f__Paenibacillaceae--2:capture_genus_counter=g__Paenibacillus--2:capture_order_counter=o__Paenibacillales--2:capture_phylum_counter=p__Firmicutes--2:capture_species_counter=s__Paenibacillus sp001955855--1||s__Paenibacillus xylanexedens_A--1:gtdb_class_counter=:gtdb_domain_counter=:gtdb_family_counter=:gtdb_genus_counter=:gtdb_order_counter=:gtdb_phylum_counter=:gtdb_species_counter=:heptad_counter=MCP-44H--2:lbd_counter=:name=N127567:ref_name_counter=],8ab35398-c562-4709-adac-17f0e9a62666_1@MCPsignal.24.174:0.00568542[&&NHX:Sample=rhizpot3:Type=capture:capture_class=c__Bacilli:capture_domain=d__Bacteria:capture_family=f__Paenibacillaceae:capture_genus=g__Paenibacillus:capture_order=o__Paenibacillales:capture_phylum=p__Firmicutes:capture_species=s__Paenibacillus sp001955855:heptad=MCP-44H])0.921:0.017134[&&NHX:Sample_counter=rhizpot3--3:Type_counter=capture--3:capture_class_counter=c__Bacilli--3:capture_domain_counter=d__Bacteria--3:capture_family_counter=f__Paenibacillaceae--3:capture_genus_counter=g__Paenibacillus--3:capture_order_counter=o__Paenibacillales--3:capture_phylum_counter=p__Firmicutes--3:capture_species_counter=s__Paenibacillus sp001955855--2||s__Paenibacillus xylanexedens_A--1:gtdb_class_counter=:gtdb_domain_counter=:gtdb_family_counter=:gtdb_genus_counter=:gtdb_order_counter=:gtdb_phylum_counter=:gtdb_species_counter=:heptad_counter=MCP-44H--3:lbd_counter=:name=N127569:ref_name_counter=],(a64b490d-74d5-4ab4-97b2-d57c1aa9a214_3@MCPsignal.323.425:5e-09[&&NHX:Sample=rhizpot3:Type=capture:capture_class=c__Bacilli:capture_domain=d__Bacteria:capture_family=f__Paenibacillaceae:capture_genus=g__Paenibacillus:capture_order=o__Paenibacillales:capture_phylum=p__Firmicutes:capture_species=s__Paenibacillus xylanexedens_A:heptad=MCP-44H],RS_GCF_001955855.1_protein.faa_NZ_MRTS01000008.1_176@PF00015_full_PFAM.535.739:0.00355103[&&NHX:Type=GTDB:gtdb_class=c__Bacilli:gtdb_domain=d__Bacteria:gtdb_family=f__Paenibacillaceae:gtdb_genus=g__Paenibacillus:gtdb_order=o__Paenibacillales:gtdb_phylum=p__Firmicutes:gtdb_species=s__Paenibacillus sp001955855:heptad=MCP-44H:species=d__Bacteria_p__Firmicutes_c__Bacilli_o__Paenibacillales_f__Paenibacillaceae_g__Paenibacillus_s__Paenibacillus sp001955855])0:5e-09[&&NHX:Sample_counter=rhizpot3--1:Type_counter=GTDB--1||capture--1:capture_class_counter=c__Bacilli--1:capture_domain_counter=d__Bacteria--1:capture_family_counter=f__Paenibacillaceae--1:capture_genus_counter=g__Paenibacillus--1:capture_order_counter=o__Paenibacillales--1:capture_phylum_counter=p__Firmicutes--1:capture_species_counter=s__Paenibacillus xylanexedens_A--1:gtdb_class_counter=c__Bacilli--1:gtdb_domain_counter=d__Bacteria--1:gtdb_family_counter=f__Paenibacillaceae--1:gtdb_genus_counter=g__Paenibacillus--1:gtdb_order_counter=o__Paenibacillales--1:gtdb_phylum_counter=p__Firmicutes--1:gtdb_species_counter=s__Paenibacillus sp001955855--1:heptad_counter=MCP-44H--2:lbd_counter=:lca_tree=s__Paenibacillus sp001955855:name=N127572:ref_name_counter=])0:5e-09[&&NHX:Sample_counter=rhizpot3--4:Type_counter=GTDB--1||capture--4:capture_class_counter=c__Bacilli--4:capture_domain_counter=d__Bacteria--4:capture_family_counter=f__Paenibacillaceae--4:capture_genus_counter=g__Paenibacillus--4:capture_order_counter=o__Paenibacillales--4:capture_phylum_counter=p__Firmicutes--4:capture_species_counter=s__Paenibacillus sp001955855--2||s__Paenibacillus xylanexedens_A--2:gtdb_class_counter=c__Bacilli--1:gtdb_domain_counter=d__Bacteria--1:gtdb_family_counter=f__Paenibacillaceae--1:gtdb_genus_counter=g__Paenibacillus--1:gtdb_order_counter=o__Paenibacillales--1:gtdb_phylum_counter=p__Firmicutes--1:gtdb_species_counter=s__Paenibacillus sp001955855--1:heptad_counter=MCP-44H--5:lbd_counter=:lca_tree=s__Paenibacillus sp001955855:name=N127573:ref_name_counter=])0:5e-09[&&NHX:Sample_counter=rhizpot3--4:Type_counter=GTDB--3||capture--4:capture_class_counter=c__Bacilli--4:capture_domain_counter=d__Bacteria--4:capture_family_counter=f__Paenibacillaceae--4:capture_genus_counter=g__Paenibacillus--4:capture_order_counter=o__Paenibacillales--4:capture_phylum_counter=p__Firmicutes--4:capture_species_counter=s__Paenibacillus sp001955855--2||s__Paenibacillus xylanexedens_A--2:gtdb_class_counter=c__Bacilli--3:gtdb_domain_counter=d__Bacteria--3:gtdb_family_counter=f__Paenibacillaceae--3:gtdb_genus_counter=g__Paenibacillus--3:gtdb_order_counter=o__Paenibacillales--3:gtdb_phylum_counter=p__Firmicutes--3:gtdb_species_counter=s__Paenibacillus polymyxa_E--1||s__Paenibacillus sp001955855--1||s__Paenibacillus sp900101225--1:heptad_counter=MCP-44H--7:lbd_counter=:lca_tree=g__Paenibacillus:name=N127574:ref_name_counter=],7ac9b9f8-fd3a-4033-8513-204069078914_4@MCPsignal.485.579:0.0201257[&&NHX:Sample=rhizpot1:Type=capture:capture_class=c__Bacilli:capture_domain=d__Bacteria:capture_family=f__Paenibacillaceae:capture_genus=g__Paenibacillus:capture_order=o__Paenibacillales:capture_phylum=p__Firmicutes:capture_species=s__Paenibacillus amylolyticus:heptad=MCP-44H])0:5e-09[&&NHX:Sample_counter=rhizpot1--1||rhizpot3--4:Type_counter=GTDB--3||capture--5:capture_class_counter=c__Bacilli--5:capture_domain_counter=d__Bacteria--5:capture_family_counter=f__Paenibacillaceae--5:capture_genus_counter=g__Paenibacillus--5:capture_order_counter=o__Paenibacillales--5:capture_phylum_counter=p__Firmicutes--5:capture_species_counter=s__Paenibacillus amylolyticus--1||s__Paenibacillus sp001955855--2||s__Paenibacillus xylanexedens_A--2:gtdb_class_counter=c__Bacilli--3:gtdb_domain_counter=d__Bacteria--3:gtdb_family_counter=f__Paenibacillaceae--3:gtdb_genus_counter=g__Paenibacillus--3:gtdb_order_counter=o__Paenibacillales--3:gtdb_phylum_counter=p__Firmicutes--3:gtdb_species_counter=s__Paenibacillus polymyxa_E--1||s__Paenibacillus sp001955855--1||s__Paenibacillus sp900101225--1:heptad_counter=MCP-44H--8:lbd_counter=:lca_tree=g__Paenibacillus:name=N127576:ref_name_counter=])0:5e-09[&&NHX:Sample_counter=rhizpot1--1||rhizpot3--5:Type_counter=GTDB--3||capture--6:capture_class_counter=c__Bacilli--6:capture_domain_counter=d__Bacteria--6:capture_family_counter=f__Paenibacillaceae--6:capture_genus_counter=g__Paenibacillus--6:capture_order_counter=o__Paenibacillales--6:capture_phylum_counter=p__Firmicutes--6:capture_species_counter=s__Paenibacillus amylolyticus--1||s__Paenibacillus sp001955855--3||s__Paenibacillus xylanexedens_A--2:gtdb_class_counter=c__Bacilli--3:gtdb_domain_counter=d__Bacteria--3:gtdb_family_counter=f__Paenibacillaceae--3:gtdb_genus_counter=g__Paenibacillus--3:gtdb_order_counter=o__Paenibacillales--3:gtdb_phylum_counter=p__Firmicutes--3:gtdb_species_counter=s__Paenibacillus polymyxa_E--1||s__Paenibacillus sp001955855--1||s__Paenibacillus sp900101225--1:heptad_counter=MCP-44H--9:lbd_counter=:lca_tree=g__Paenibacillus:name=N127577:ref_name_counter=])0.884:5e-09[&&NHX:Sample_counter=rhizpot1--1||rhizpot3--6:Type_counter=GTDB--5||capture--7:besthit_avg=92.9:besthit_max=92.9:besthit_min=92.9:besthit_std=0:besthit_sum=92.9:bitscore_avg=255.0:bitscore_max=255.0:bitscore_min=255.0:bitscore_std=0:bitscore_sum=255.0:capture_class_counter=c__Bacilli--7:capture_domain_counter=d__Bacteria--7:capture_family_counter=f__Paenibacillaceae--7:capture_genus_counter=g__Paenibacillus--7:capture_order_counter=o__Paenibacillales--7:capture_phylum_counter=p__Firmicutes--7:capture_species_counter=s__Paenibacillus amylolyticus--1||s__Paenibacillus sp001955855--4||s__Paenibacillus xylanexedens_A--2:evalue_avg=2.73e-87:evalue_max=2.73e-87:evalue_min=2.73e-87:evalue_std=0:evalue_sum=2.73e-87:gapopen_avg=1.0:gapopen_max=1.0:gapopen_min=1.0:gapopen_std=0:gapopen_sum=1.0:gtdb_class_counter=c__Bacilli--5:gtdb_domain_counter=d__Bacteria--5:gtdb_family_counter=f__Paenibacillaceae--5:gtdb_genus_counter=g__Paenibacillus--5:gtdb_order_counter=o__Paenibacillales--5:gtdb_phylum_counter=p__Firmicutes--5:gtdb_species_counter=s__Paenibacillus amylolyticus_B--1||s__Paenibacillus polymyxa_E--1||s__Paenibacillus sp001955855--1||s__Paenibacillus sp900101225--1||s__Paenibacillus xylanexedens_A--1:heptad_counter=MCP-44H--12:lbd_counter=:lca_tree=g__Paenibacillus:length_avg=156.0:length_max=156.0:length_min=156.0:length_std=0:length_sum=156.0:mismatch_avg=9.0:mismatch_max=9.0:mismatch_min=9.0:mismatch_std=0:mismatch_sum=9.0:name=N127578:qcovhsp_avg=96.3:qcovhsp_max=96.3:qcovhsp_min=96.3:qcovhsp_std=0:qcovhsp_sum=96.3:qend_avg=156.0:qend_max=156.0:qend_min=156.0:qend_std=0:qend_sum=156.0:qstart_avg=1.0:qstart_max=1.0:qstart_min=1.0:qstart_std=0:qstart_sum=1.0:ref_name_counter=RS_GCF_002968835.1_protein.faa_NZ_PKQK01000001.1_2112@PF00015_full_PFAM.532.741--1:scovhsp_avg=73.7:scovhsp_max=73.7:scovhsp_min=73.7:scovhsp_std=0:scovhsp_sum=73.7:send_avg=172.0:send_max=172.0:send_min=172.0:send_std=0:send_sum=172.0:sstart_avg=19.0:sstart_max=19.0:sstart_min=19.0:sstart_std=0:sstart_sum=19.0])0.385:5e-09[&&NHX:Sample_counter=rhizpot1--1||rhizpot3--6:Type_counter=GTDB--8||capture--7:besthit_avg=92.9:besthit_max=92.9:besthit_min=92.9:besthit_std=0:besthit_sum=92.9:bitscore_avg=255.0:bitscore_max=255.0:bitscore_min=255.0:bitscore_std=0:bitscore_sum=255.0:capture_class_counter=c__Bacilli--7:capture_domain_counter=d__Bacteria--7:capture_family_counter=f__Paenibacillaceae--7:capture_genus_counter=g__Paenibacillus--7:capture_order_counter=o__Paenibacillales--7:capture_phylum_counter=p__Firmicutes--7:capture_species_counter=s__Paenibacillus amylolyticus--1||s__Paenibacillus sp001955855--4||s__Paenibacillus xylanexedens_A--2:evalue_avg=2.73e-87:evalue_max=2.73e-87:evalue_min=2.73e-87:evalue_std=0:evalue_sum=2.73e-87:gapopen_avg=1.0:gapopen_max=1.0:gapopen_min=1.0:gapopen_std=0:gapopen_sum=1.0:gtdb_class_counter=c__Bacilli--8:gtdb_domain_counter=d__Bacteria--8:gtdb_family_counter=f__Paenibacillaceae--8:gtdb_genus_counter=g__Paenibacillus--8:gtdb_order_counter=o__Paenibacillales--8:gtdb_phylum_counter=p__Firmicutes--8:gtdb_species_counter=s__Paenibacillus amylolyticus--1||s__Paenibacillus amylolyticus_B--1||s__Paenibacillus polymyxa_E--1||s__Paenibacillus sp000316035--1||s__Paenibacillus sp001955855--1||s__Paenibacillus sp900101225--1||s__Paenibacillus xylanexedens--1||s__Paenibacillus xylanexedens_A--1:heptad_counter=MCP-44H--15:lbd_counter=:lca_tree=g__Paenibacillus:length_avg=156.0:length_max=156.0:length_min=156.0:length_std=0:length_sum=156.0:mismatch_avg=9.0:mismatch_max=9.0:mismatch_min=9.0:mismatch_std=0:mismatch_sum=9.0:name=N127579:qcovhsp_avg=96.3:qcovhsp_max=96.3:qcovhsp_min=96.3:qcovhsp_std=0:qcovhsp_sum=96.3:qend_avg=156.0:qend_max=156.0:qend_min=156.0:qend_std=0:qend_sum=156.0:qstart_avg=1.0:qstart_max=1.0:qstart_min=1.0:qstart_std=0:qstart_sum=1.0:ref_name_counter=RS_GCF_002968835.1_protein.faa_NZ_PKQK01000001.1_2112@PF00015_full_PFAM.532.741--1:scovhsp_avg=73.7:scovhsp_max=73.7:scovhsp_min=73.7:scovhsp_std=0:scovhsp_sum=73.7:send_avg=172.0:send_max=172.0:send_min=172.0:send_std=0:send_sum=172.0:sstart_avg=19.0:sstart_max=19.0:sstart_min=19.0:sstart_std=0:sstart_sum=19.0],a959a322-e629-49e6-a621-351456617f84_4@MCPsignal.446.531:5e-09[&&NHX:Sample=rhizpot1:Type=capture:capture_class=c__Bacilli:capture_domain=d__Bacteria:capture_family=f__Paenibacillaceae:capture_genus=g__Paenibacillus:capture_order=o__Paenibacillales:capture_phylum=p__Firmicutes:capture_species=s__Paenibacillus amylolyticus:heptad=MCP-44H])0:6e-09[&&NHX:Sample_counter=rhizpot1--2||rhizpot3--6:Type_counter=GTDB--8||capture--8:besthit_avg=92.9:besthit_max=92.9:besthit_min=92.9:besthit_std=0:besthit_sum=92.9:bitscore_avg=255.0:bitscore_max=255.0:bitscore_min=255.0:bitscore_std=0:bitscore_sum=255.0:capture_class_counter=c__Bacilli--8:capture_domain_counter=d__Bacteria--8:capture_family_counter=f__Paenibacillaceae--8:capture_genus_counter=g__Paenibacillus--8:capture_order_counter=o__Paenibacillales--8:capture_phylum_counter=p__Firmicutes--8:capture_species_counter=s__Paenibacillus amylolyticus--2||s__Paenibacillus sp001955855--4||s__Paenibacillus xylanexedens_A--2:evalue_avg=2.73e-87:evalue_max=2.73e-87:evalue_min=2.73e-87:evalue_std=0:evalue_sum=2.73e-87:gapopen_avg=1.0:gapopen_max=1.0:gapopen_min=1.0:gapopen_std=0:gapopen_sum=1.0:gtdb_class_counter=c__Bacilli--8:gtdb_domain_counter=d__Bacteria--8:gtdb_family_counter=f__Paenibacillaceae--8:gtdb_genus_counter=g__Paenibacillus--8:gtdb_order_counter=o__Paenibacillales--8:gtdb_phylum_counter=p__Firmicutes--8:gtdb_species_counter=s__Paenibacillus amylolyticus--1||s__Paenibacillus amylolyticus_B--1||s__Paenibacillus polymyxa_E--1||s__Paenibacillus sp000316035--1||s__Paenibacillus sp001955855--1||s__Paenibacillus sp900101225--1||s__Paenibacillus xylanexedens--1||s__Paenibacillus xylanexedens_A--1:heptad_counter=MCP-44H--16:lbd_counter=:lca_tree=g__Paenibacillus:length_avg=156.0:length_max=156.0:length_min=156.0:length_std=0:length_sum=156.0:mismatch_avg=9.0:mismatch_max=9.0:mismatch_min=9.0:mismatch_std=0:mismatch_sum=9.0:name=N127581:qcovhsp_avg=96.3:qcovhsp_max=96.3:qcovhsp_min=96.3:qcovhsp_std=0:qcovhsp_sum=96.3:qend_avg=156.0:qend_max=156.0:qend_min=156.0:qend_std=0:qend_sum=156.0:qstart_avg=1.0:qstart_max=1.0:qstart_min=1.0:qstart_std=0:qstart_sum=1.0:ref_name_counter=RS_GCF_002968835.1_protein.faa_NZ_PKQK01000001.1_2112@PF00015_full_PFAM.532.741--1:scovhsp_avg=73.7:scovhsp_max=73.7:scovhsp_min=73.7:scovhsp_std=0:scovhsp_sum=73.7:send_avg=172.0:send_max=172.0:send_min=172.0:send_std=0:send_sum=172.0:sstart_avg=19.0:sstart_max=19.0:sstart_min=19.0:sstart_std=0:sstart_sum=19.0],(RS_GCF_002968835.1_protein.faa_NZ_PKQK01000001.1_2112@PF00015_full_PFAM.532.741:0.00334485[&&NHX:Type=GTDB:gtdb_class=c__Bacilli:gtdb_domain=d__Bacteria:gtdb_family=f__Paenibacillaceae:gtdb_genus=g__Paenibacillus:gtdb_order=o__Paenibacillales:gtdb_phylum=p__Firmicutes:gtdb_species=s__Paenibacillus sp002968835:heptad=MCP-44H:species=d__Bacteria_p__Firmicutes_c__Bacilli_o__Paenibacillales_f__Paenibacillaceae_g__Paenibacillus_s__Paenibacillus sp002968835],(RS_GCF_001570725.1_protein.faa_NZ_BCNV01000001.1_3586@PF00015_full_PFAM.531.740:5e-09[&&NHX:Type=GTDB:gtdb_class=c__Bacilli:gtdb_domain=d__Bacteria:gtdb_family=f__Paenibacillaceae:gtdb_genus=g__Paenibacillus:gtdb_order=o__Paenibacillales:gtdb_phylum=p__Firmicutes:gtdb_species=s__Paenibacillus amylolyticus_A:heptad=MCP-44H:species=d__Bacteria_p__Firmicutes_c__Bacilli_o__Paenibacillales_f__Paenibacillaceae_g__Paenibacillus_s__Paenibacillus amylolyticus_A],RS_GCF_012912005.1_protein.faa_NZ_JABBEA010000012.1_54@PF00015_full_PFAM.532.740:5e-09[&&NHX:Type=GTDB:gtdb_class=c__Bacilli:gtdb_domain=d__Bacteria:gtdb_family=f__Paenibacillaceae:gtdb_genus=g__Paenibacillus:gtdb_order=o__Paenibacillales:gtdb_phylum=p__Firmicutes:gtdb_species=s__Paenibacillus sp012912005:heptad=MCP-44H:species=d__Bacteria_p__Firmicutes_c__Bacilli_o__Paenibacillales_f__Paenibacillaceae_g__Paenibacillus_s__Paenibacillus sp012912005])0.792:0.00335445[&&NHX:Sample_counter=:Type_counter=GTDB--2:capture_class_counter=:capture_domain_counter=:capture_family_counter=:capture_genus_counter=:capture_order_counter=:capture_phylum_counter=:capture_species_counter=:evoltype=D:gtdb_class_counter=c__Bacilli--2:gtdb_domain_counter=d__Bacteria--2:gtdb_family_counter=f__Paenibacillaceae--2:gtdb_genus_counter=g__Paenibacillus--2:gtdb_order_counter=o__Paenibacillales--2:gtdb_phylum_counter=p__Firmicutes--2:gtdb_species_counter=s__Paenibacillus amylolyticus_A--1||s__Paenibacillus sp012912005--1:heptad_counter=MCP-44H--2:lbd_counter=:lca=d__Bacteria:lca_tree=g__Paenibacillus:name=N127585:ref_name_counter=])0.922:0.00672703[&&NHX:Sample_counter=:Type_counter=GTDB--3:capture_class_counter=:capture_domain_counter=:capture_family_counter=:capture_genus_counter=:capture_order_counter=:capture_phylum_counter=:capture_species_counter=:evoltype=D:gtdb_class_counter=c__Bacilli--3:gtdb_domain_counter=d__Bacteria--3:gtdb_family_counter=f__Paenibacillaceae--3:gtdb_genus_counter=g__Paenibacillus--3:gtdb_order_counter=o__Paenibacillales--3:gtdb_phylum_counter=p__Firmicutes--3:gtdb_species_counter=s__Paenibacillus amylolyticus_A--1||s__Paenibacillus sp002968835--1||s__Paenibacillus sp012912005--1:heptad_counter=MCP-44H--3:lbd_counter=:lca=d__Bacteria:lca_tree=g__Paenibacillus:name=N127586:ref_name_counter=])0.919:0.0141123[&&NHX:Sample_counter=rhizpot1--2||rhizpot3--6:Type_counter=GTDB--11||capture--8:besthit_avg=92.9:besthit_max=92.9:besthit_min=92.9:besthit_std=0:besthit_sum=92.9:bitscore_avg=255.0:bitscore_max=255.0:bitscore_min=255.0:bitscore_std=0:bitscore_sum=255.0:capture_class_counter=c__Bacilli--8:capture_domain_counter=d__Bacteria--8:capture_family_counter=f__Paenibacillaceae--8:capture_genus_counter=g__Paenibacillus--8:capture_order_counter=o__Paenibacillales--8:capture_phylum_counter=p__Firmicutes--8:capture_species_counter=s__Paenibacillus amylolyticus--2||s__Paenibacillus sp001955855--4||s__Paenibacillus xylanexedens_A--2:evalue_avg=2.73e-87:evalue_max=2.73e-87:evalue_min=2.73e-87:evalue_std=0:evalue_sum=2.73e-87:gapopen_avg=1.0:gapopen_max=1.0:gapopen_min=1.0:gapopen_std=0:gapopen_sum=1.0:gtdb_class_counter=c__Bacilli--11:gtdb_domain_counter=d__Bacteria--11:gtdb_family_counter=f__Paenibacillaceae--11:gtdb_genus_counter=g__Paenibacillus--11:gtdb_order_counter=o__Paenibacillales--11:gtdb_phylum_counter=p__Firmicutes--11:gtdb_species_counter=s__Paenibacillus amylolyticus--1||s__Paenibacillus amylolyticus_A--1||s__Paenibacillus amylolyticus_B--1||s__Paenibacillus polymyxa_E--1||s__Paenibacillus sp000316035--1||s__Paenibacillus sp001955855--1||s__Paenibacillus sp002968835--1||s__Paenibacillus sp012912005--1||s__Paenibacillus sp900101225--1||s__Paenibacillus xylanexedens--1||s__Paenibacillus xylanexedens_A--1:heptad_counter=MCP-44H--19:lbd_counter=:lca_tree=g__Paenibacillus:length_avg=156.0:length_max=156.0:length_min=156.0:length_std=0:length_sum=156.0:mismatch_avg=9.0:mismatch_max=9.0:mismatch_min=9.0:mismatch_std=0:mismatch_sum=9.0:name=N127587:qcovhsp_avg=96.3:qcovhsp_max=96.3:qcovhsp_min=96.3:qcovhsp_std=0:qcovhsp_sum=96.3:qend_avg=156.0:qend_max=156.0:qend_min=156.0:qend_std=0:qend_sum=156.0:qstart_avg=1.0:qstart_max=1.0:qstart_min=1.0:qstart_std=0:qstart_sum=1.0:ref_name_counter=RS_GCF_002968835.1_protein.faa_NZ_PKQK01000001.1_2112@PF00015_full_PFAM.532.741--1:scovhsp_avg=73.7:scovhsp_max=73.7:scovhsp_min=73.7:scovhsp_std=0:scovhsp_sum=73.7:send_avg=172.0:send_max=172.0:send_min=172.0:send_std=0:send_sum=172.0:sstart_avg=19.0:sstart_max=19.0:sstart_min=19.0:sstart_std=0:sstart_sum=19.0])0.966:0.021877[&&NHX:Sample_counter=rhizpot1--2||rhizpot3--6:Type_counter=GTDB--23||capture--8:besthit_avg=92.9:besthit_max=92.9:besthit_min=92.9:besthit_std=0:besthit_sum=92.9:bitscore_avg=255.0:bitscore_max=255.0:bitscore_min=255.0:bitscore_std=0:bitscore_sum=255.0:capture_class_counter=c__Bacilli--8:capture_domain_counter=d__Bacteria--8:capture_family_counter=f__Paenibacillaceae--8:capture_genus_counter=g__Paenibacillus--8:capture_order_counter=o__Paenibacillales--8:capture_phylum_counter=p__Firmicutes--8:capture_species_counter=s__Paenibacillus amylolyticus--2||s__Paenibacillus sp001955855--4||s__Paenibacillus xylanexedens_A--2:evalue_avg=2.73e-87:evalue_max=2.73e-87:evalue_min=2.73e-87:evalue_std=0:evalue_sum=2.73e-87:gapopen_avg=1.0:gapopen_max=1.0:gapopen_min=1.0:gapopen_std=0:gapopen_sum=1.0:gtdb_class_counter=c__Bacilli--23:gtdb_domain_counter=d__Bacteria--23:gtdb_family_counter=f__Paenibacillaceae--23:gtdb_genus_counter=g__Paenibacillus--23:gtdb_order_counter=o__Paenibacillales--23:gtdb_phylum_counter=p__Firmicutes--23:gtdb_species_counter=s__Paenibacillus amylolyticus--1||s__Paenibacillus amylolyticus_A--1||s__Paenibacillus amylolyticus_B--1||s__Paenibacillus illinoisensis--1||s__Paenibacillus pabuli--1||s__Paenibacillus polymyxa_E--1||s__Paenibacillus sp000316035--1||s__Paenibacillus sp000499205--1||s__Paenibacillus sp001426865--1||s__Paenibacillus sp001955855--1||s__Paenibacillus sp002968835--1||s__Paenibacillus sp003268635--1||s__Paenibacillus sp012912005--1||s__Paenibacillus sp014844075--1||s__Paenibacillus sp900101225--1||s__Paenibacillus sp900109515--1||s__Paenibacillus sp900110055--1||s__Paenibacillus taichungensis--1||s__Paenibacillus taichungensis_A--1||s__Paenibacillus xylanexedens--1||s__Paenibacillus xylanexedens_A--1||s__Paenibacillus xylanilyticus--1||s__Paenibacillus xylanivorans--1:heptad_counter=MCP-44H--31:lbd_counter=:lca_tree=g__Paenibacillus:length_avg=156.0:length_max=156.0:length_min=156.0:length_std=0:length_sum=156.0:mismatch_avg=9.0:mismatch_max=9.0:mismatch_min=9.0:mismatch_std=0:mismatch_sum=9.0:name=N127588:qcovhsp_avg=96.3:qcovhsp_max=96.3:qcovhsp_min=96.3:qcovhsp_std=0:qcovhsp_sum=96.3:qend_avg=156.0:qend_max=156.0:qend_min=156.0:qend_std=0:qend_sum=156.0:qstart_avg=1.0:qstart_max=1.0:qstart_min=1.0:qstart_std=0:qstart_sum=1.0:ref_name_counter=RS_GCF_002968835.1_protein.faa_NZ_PKQK01000001.1_2112@PF00015_full_PFAM.532.741--1:scovhsp_avg=73.7:scovhsp_max=73.7:scovhsp_min=73.7:scovhsp_std=0:scovhsp_sum=73.7:send_avg=172.0:send_max=172.0:send_min=172.0:send_std=0:send_sum=172.0:sstart_avg=19.0:sstart_max=19.0:sstart_min=19.0:sstart_std=0:sstart_sum=19.0],(GB_GCA_017512705.1_protein.faa_JAFWEX010000011.1_5@PF00015_full_PFAM.521.738:0.0270127[&&NHX:Type=GTDB:gtdb_class=c__Bacilli:gtdb_domain=d__Bacteria:gtdb_family=f__Paenibacillaceae:gtdb_genus=g__Paenibacillus:gtdb_order=o__Paenibacillales:gtdb_phylum=p__Firmicutes:gtdb_species=s__Paenibacillus sp017512705:heptad=MCP-44H:species=d__Bacteria_p__Firmicutes_c__Bacilli_o__Paenibacillales_f__Paenibacillaceae_g__Paenibacillus_s__Paenibacillus sp017512705],(RS_GCF_003217495.1_protein.faa_NZ_QJSW01000005.1_52@PF00015_full_PFAM.533.738:5e-09[&&NHX:Type=GTDB:gtdb_class=c__Bacilli:gtdb_domain=d__Bacteria:gtdb_family=f__Paenibacillaceae:gtdb_genus=g__Paenibacillus:gtdb_order=o__Paenibacillales:gtdb_phylum=p__Firmicutes:gtdb_species=s__Paenibacillus barcinonensis:heptad=MCP-44H:species=d__Bacteria_p__Firmicutes_c__Bacilli_o__Paenibacillales_f__Paenibacillaceae_g__Paenibacillus_s__Paenibacillus barcinonensis],RS_GCF_014639235.1_protein.faa_NZ_BMFU01000001.1_1171@PF00015_full_PFAM.535.737:0.0145828[&&NHX:Type=GTDB:gtdb_class=c__Bacilli:gtdb_domain=d__Bacteria:gtdb_family=f__Paenibacillaceae:gtdb_genus=g__Paenibacillus:gtdb_order=o__Paenibacillales:gtdb_phylum=p__Firmicutes:gtdb_species=s__Paenibacillus silvae:heptad=MCP-44H:species=d__Bacteria_p__Firmicutes_c__Bacilli_o__Paenibacillales_f__Paenibacillaceae_g__Paenibacillus_s__Paenibacillus silvae])0.863:0.00372939[&&NHX:Sample_counter=:Type_counter=GTDB--2:capture_class_counter=:capture_domain_counter=:capture_family_counter=:capture_genus_counter=:capture_order_counter=:capture_phylum_counter=:capture_species_counter=:evoltype=D:gtdb_class_counter=c__Bacilli--2:gtdb_domain_counter=d__Bacteria--2:gtdb_family_counter=f__Paenibacillaceae--2:gtdb_genus_counter=g__Paenibacillus--2:gtdb_order_counter=o__Paenibacillales--2:gtdb_phylum_counter=p__Firmicutes--2:gtdb_species_counter=s__Paenibacillus barcinonensis--1||s__Paenibacillus silvae--1:heptad_counter=MCP-44H--2:lbd_counter=:lca=d__Bacteria:lca_tree=g__Paenibacillus:name=N127592:ref_name_counter=])0:5e-09[&&NHX:Sample_counter=:Type_counter=GTDB--3:capture_class_counter=:capture_domain_counter=:capture_family_counter=:capture_genus_counter=:capture_order_counter=:capture_phylum_counter=:capture_species_counter=:evoltype=D:gtdb_class_counter=c__Bacilli--3:gtdb_domain_counter=d__Bacteria--3:gtdb_family_counter=f__Paenibacillaceae--3:gtdb_genus_counter=g__Paenibacillus--3:gtdb_order_counter=o__Paenibacillales--3:gtdb_phylum_counter=p__Firmicutes--3:gtdb_species_counter=s__Paenibacillus barcinonensis--1||s__Paenibacillus silvae--1||s__Paenibacillus sp017512705--1:heptad_counter=MCP-44H--3:lbd_counter=:lca=d__Bacteria:lca_tree=g__Paenibacillus:name=N127593:ref_name_counter=])0.798:0.00520374[&&NHX:Sample_counter=rhizpot1--2||rhizpot3--6:Type_counter=GTDB--26||capture--8:besthit_avg=92.9:besthit_max=92.9:besthit_min=92.9:besthit_std=0:besthit_sum=92.9:bitscore_avg=255.0:bitscore_max=255.0:bitscore_min=255.0:bitscore_std=0:bitscore_sum=255.0:capture_class_counter=c__Bacilli--8:capture_domain_counter=d__Bacteria--8:capture_family_counter=f__Paenibacillaceae--8:capture_genus_counter=g__Paenibacillus--8:capture_order_counter=o__Paenibacillales--8:capture_phylum_counter=p__Firmicutes--8:capture_species_counter=s__Paenibacillus amylolyticus--2||s__Paenibacillus sp001955855--4||s__Paenibacillus xylanexedens_A--2:evalue_avg=2.73e-87:evalue_max=2.73e-87:evalue_min=2.73e-87:evalue_std=0:evalue_sum=2.73e-87:gapopen_avg=1.0:gapopen_max=1.0:gapopen_min=1.0:gapopen_std=0:gapopen_sum=1.0:gtdb_class_counter=c__Bacilli--26:gtdb_domain_counter=d__Bacteria--26:gtdb_family_counter=f__Paenibacillaceae--26:gtdb_genus_counter=g__Paenibacillus--26:gtdb_order_counter=o__Paenibacillales--26:gtdb_phylum_counter=p__Firmicutes--26:gtdb_species_counter=s__Paenibacillus amylolyticus--1||s__Paenibacillus amylolyticus_A--1||s__Paenibacillus amylolyticus_B--1||s__Paenibacillus barcinonensis--1||s__Paenibacillus illinoisensis--1||s__Paenibacillus pabuli--1||s__Paenibacillus polymyxa_E--1||s__Paenibacillus silvae--1||s__Paenibacillus sp000316035--1||s__Paenibacillus sp000499205--1||s__Paenibacillus sp001426865--1||s__Paenibacillus sp001955855--1||s__Paenibacillus sp002968835--1||s__Paenibacillus sp003268635--1||s__Paenibacillus sp012912005--1||s__Paenibacillus sp014844075--1||s__Paenibacillus sp017512705--1||s__Paenibacillus sp900101225--1||s__Paenibacillus sp900109515--1||s__Paenibacillus sp900110055--1||s__Paenibacillus taichungensis--1||s__Paenibacillus taichungensis_A--1||s__Paenibacillus xylanexedens--1||s__Paenibacillus xylanexedens_A--1||s__Paenibacillus xylanilyticus--1||s__Paenibacillus xylanivorans--1:heptad_counter=MCP-44H--34:lbd_counter=:lca_tree=g__Paenibacillus:length_avg=156.0:length_max=156.0:length_min=156.0:length_std=0:length_sum=156.0:mismatch_avg=9.0:mismatch_max=9.0:mismatch_min=9.0:mismatch_std=0:mismatch_sum=9.0:name=N127594:qcovhsp_avg=96.3:qcovhsp_max=96.3:qcovhsp_min=96.3:qcovhsp_std=0:qcovhsp_sum=96.3:qend_avg=156.0:qend_max=156.0:qend_min=156.0:qend_std=0:qend_sum=156.0:qstart_avg=1.0:qstart_max=1.0:qstart_min=1.0:qstart_std=0:qstart_sum=1.0:ref_name_counter=RS_GCF_002968835.1_protein.faa_NZ_PKQK01000001.1_2112@PF00015_full_PFAM.532.741--1:scovhsp_avg=73.7:scovhsp_max=73.7:scovhsp_min=73.7:scovhsp_std=0:scovhsp_sum=73.7:send_avg=172.0:send_max=172.0:send_min=172.0:send_std=0:send_sum=172.0:sstart_avg=19.0:sstart_max=19.0:sstart_min=19.0:sstart_std=0:sstart_sum=19.0])0.787:0.00523217[&&NHX:Sample_counter=rhizpot1--2||rhizpot3--6:Type_counter=GTDB--27||capture--8:besthit_avg=92.9:besthit_max=92.9:besthit_min=92.9:besthit_std=0:besthit_sum=92.9:bitscore_avg=255.0:bitscore_max=255.0:bitscore_min=255.0:bitscore_std=0:bitscore_sum=255.0:capture_class_counter=c__Bacilli--8:capture_domain_counter=d__Bacteria--8:capture_family_counter=f__Paenibacillaceae--8:capture_genus_counter=g__Paenibacillus--8:capture_order_counter=o__Paenibacillales--8:capture_phylum_counter=p__Firmicutes--8:capture_species_counter=s__Paenibacillus amylolyticus--2||s__Paenibacillus sp001955855--4||s__Paenibacillus xylanexedens_A--2:evalue_avg=2.73e-87:evalue_max=2.73e-87:evalue_min=2.73e-87:evalue_std=0:evalue_sum=2.73e-87:gapopen_avg=1.0:gapopen_max=1.0:gapopen_min=1.0:gapopen_std=0:gapopen_sum=1.0:gtdb_class_counter=c__Bacilli--27:gtdb_domain_counter=d__Bacteria--27:gtdb_family_counter=f__Paenibacillaceae--27:gtdb_genus_counter=g__Paenibacillus--27:gtdb_order_counter=o__Paenibacillales--27:gtdb_phylum_counter=p__Firmicutes--27:gtdb_species_counter=s__Paenibacillus amylolyticus--1||s__Paenibacillus amylolyticus_A--1||s__Paenibacillus amylolyticus_B--1||s__Paenibacillus amylolyticus_D--1||s__Paenibacillus barcinonensis--1||s__Paenibacillus illinoisensis--1||s__Paenibacillus pabuli--1||s__Paenibacillus polymyxa_E--1||s__Paenibacillus silvae--1||s__Paenibacillus sp000316035--1||s__Paenibacillus sp000499205--1||s__Paenibacillus sp001426865--1||s__Paenibacillus sp001955855--1||s__Paenibacillus sp002968835--1||s__Paenibacillus sp003268635--1||s__Paenibacillus sp012912005--1||s__Paenibacillus sp014844075--1||s__Paenibacillus sp017512705--1||s__Paenibacillus sp900101225--1||s__Paenibacillus sp900109515--1||s__Paenibacillus sp900110055--1||s__Paenibacillus taichungensis--1||s__Paenibacillus taichungensis_A--1||s__Paenibacillus xylanexedens--1||s__Paenibacillus xylanexedens_A--1||s__Paenibacillus xylanilyticus--1||s__Paenibacillus xylanivorans--1:heptad_counter=MCP-44H--35:lbd_counter=:lca_tree=g__Paenibacillus:length_avg=156.0:length_max=156.0:length_min=156.0:length_std=0:length_sum=156.0:mismatch_avg=9.0:mismatch_max=9.0:mismatch_min=9.0:mismatch_std=0:mismatch_sum=9.0:name=N127595:qcovhsp_avg=96.3:qcovhsp_max=96.3:qcovhsp_min=96.3:qcovhsp_std=0:qcovhsp_sum=96.3:qend_avg=156.0:qend_max=156.0:qend_min=156.0:qend_std=0:qend_sum=156.0:qstart_avg=1.0:qstart_max=1.0:qstart_min=1.0:qstart_std=0:qstart_sum=1.0:ref_name_counter=RS_GCF_002968835.1_protein.faa_NZ_PKQK01000001.1_2112@PF00015_full_PFAM.532.741--1:scovhsp_avg=73.7:scovhsp_max=73.7:scovhsp_min=73.7:scovhsp_std=0:scovhsp_sum=73.7:send_avg=172.0:send_max=172.0:send_min=172.0:send_std=0:send_sum=172.0:sstart_avg=19.0:sstart_max=19.0:sstart_min=19.0:sstart_std=0:sstart_sum=19.0],RS_GCF_007680605.1_protein.faa_NZ_VEIO01000001.1_2929@PF00015_full_PFAM.526.738:5e-09[&&NHX:Type=GTDB:gtdb_class=c__Bacilli:gtdb_domain=d__Bacteria:gtdb_family=f__Paenibacillaceae:gtdb_genus=g__Paenibacillus:gtdb_order=o__Paenibacillales:gtdb_phylum=p__Firmicutes:gtdb_species=s__Paenibacillus xylanexedens_B:heptad=MCP-44H:species=d__Bacteria_p__Firmicutes_c__Bacilli_o__Paenibacillales_f__Paenibacillaceae_g__Paenibacillus_s__Paenibacillus xylanexedens_B])0:5e-09[&&NHX:Sample_counter=rhizpot1--2||rhizpot3--6:Type_counter=GTDB--28||capture--8:besthit_avg=92.9:besthit_max=92.9:besthit_min=92.9:besthit_std=0:besthit_sum=92.9:bitscore_avg=255.0:bitscore_max=255.0:bitscore_min=255.0:bitscore_std=0:bitscore_sum=255.0:capture_class_counter=c__Bacilli--8:capture_domain_counter=d__Bacteria--8:capture_family_counter=f__Paenibacillaceae--8:capture_genus_counter=g__Paenibacillus--8:capture_order_counter=o__Paenibacillales--8:capture_phylum_counter=p__Firmicutes--8:capture_species_counter=s__Paenibacillus amylolyticus--2||s__Paenibacillus sp001955855--4||s__Paenibacillus xylanexedens_A--2:evalue_avg=2.73e-87:evalue_max=2.73e-87:evalue_min=2.73e-87:evalue_std=0:evalue_sum=2.73e-87:gapopen_avg=1.0:gapopen_max=1.0:gapopen_min=1.0:gapopen_std=0:gapopen_sum=1.0:gtdb_class_counter=c__Bacilli--28:gtdb_domain_counter=d__Bacteria--28:gtdb_family_counter=f__Paenibacillaceae--28:gtdb_genus_counter=g__Paenibacillus--28:gtdb_order_counter=o__Paenibacillales--28:gtdb_phylum_counter=p__Firmicutes--28:gtdb_species_counter=s__Paenibacillus amylolyticus--1||s__Paenibacillus amylolyticus_A--1||s__Paenibacillus amylolyticus_B--1||s__Paenibacillus amylolyticus_D--1||s__Paenibacillus barcinonensis--1||s__Paenibacillus illinoisensis--1||s__Paenibacillus pabuli--1||s__Paenibacillus polymyxa_E--1||s__Paenibacillus silvae--1||s__Paenibacillus sp000316035--1||s__Paenibacillus sp000499205--1||s__Paenibacillus sp001426865--1||s__Paenibacillus sp001955855--1||s__Paenibacillus sp002968835--1||s__Paenibacillus sp003268635--1||s__Paenibacillus sp012912005--1||s__Paenibacillus sp014844075--1||s__Paenibacillus sp017512705--1||s__Paenibacillus sp900101225--1||s__Paenibacillus sp900109515--1||s__Paenibacillus sp900110055--1||s__Paenibacillus taichungensis--1||s__Paenibacillus taichungensis_A--1||s__Paenibacillus xylanexedens--1||s__Paenibacillus xylanexedens_A--1||s__Paenibacillus xylanexedens_B--1||s__Paenibacillus xylanilyticus--1||s__Paenibacillus xylanivorans--1:heptad_counter=MCP-44H--36:lbd_counter=:lca_tree=g__Paenibacillus:length_avg=156.0:length_max=156.0:length_min=156.0:length_std=0:length_sum=156.0:mismatch_avg=9.0:mismatch_max=9.0:mismatch_min=9.0:mismatch_std=0:mismatch_sum=9.0:name=N127597:qcovhsp_avg=96.3:qcovhsp_max=96.3:qcovhsp_min=96.3:qcovhsp_std=0:qcovhsp_sum=96.3:qend_avg=156.0:qend_max=156.0:qend_min=156.0:qend_std=0:qend_sum=156.0:qstart_avg=1.0:qstart_max=1.0:qstart_min=1.0:qstart_std=0:qstart_sum=1.0:ref_name_counter=RS_GCF_002968835.1_protein.faa_NZ_PKQK01000001.1_2112@PF00015_full_PFAM.532.741--1:scovhsp_avg=73.7:scovhsp_max=73.7:scovhsp_min=73.7:scovhsp_std=0:scovhsp_sum=73.7:send_avg=172.0:send_max=172.0:send_min=172.0:send_std=0:send_sum=172.0:sstart_avg=19.0:sstart_max=19.0:sstart_min=19.0:sstart_std=0:sstart_sum=19.0])0.992:0.0837624[&&NHX:Sample_counter=rhizpot1--2||rhizpot3--6:Type_counter=GTDB--29||capture--8:besthit_avg=92.9:besthit_max=92.9:besthit_min=92.9:besthit_std=0:besthit_sum=92.9:bitscore_avg=255.0:bitscore_max=255.0:bitscore_min=255.0:bitscore_std=0:bitscore_sum=255.0:capture_class_counter=c__Bacilli--8:capture_domain_counter=d__Bacteria--8:capture_family_counter=f__Paenibacillaceae--8:capture_genus_counter=g__Paenibacillus--8:capture_order_counter=o__Paenibacillales--8:capture_phylum_counter=p__Firmicutes--8:capture_species_counter=s__Paenibacillus amylolyticus--2||s__Paenibacillus sp001955855--4||s__Paenibacillus xylanexedens_A--2:evalue_avg=2.73e-87:evalue_max=2.73e-87:evalue_min=2.73e-87:evalue_std=0:evalue_sum=2.73e-87:gapopen_avg=1.0:gapopen_max=1.0:gapopen_min=1.0:gapopen_std=0:gapopen_sum=1.0:gtdb_class_counter=c__Bacilli--29:gtdb_domain_counter=d__Bacteria--29:gtdb_family_counter=f__Paenibacillaceae--29:gtdb_genus_counter=g__Paenibacillus--29:gtdb_order_counter=o__Paenibacillales--29:gtdb_phylum_counter=p__Firmicutes--29:gtdb_species_counter=s__Paenibacillus amylolyticus--1||s__Paenibacillus amylolyticus_A--1||s__Paenibacillus amylolyticus_B--1||s__Paenibacillus amylolyticus_D--1||s__Paenibacillus barcinonensis--1||s__Paenibacillus illinoisensis--1||s__Paenibacillus pabuli--1||s__Paenibacillus polymyxa_E--1||s__Paenibacillus polysaccharolyticus--1||s__Paenibacillus silvae--1||s__Paenibacillus sp000316035--1||s__Paenibacillus sp000499205--1||s__Paenibacillus sp001426865--1||s__Paenibacillus sp001955855--1||s__Paenibacillus sp002968835--1||s__Paenibacillus sp003268635--1||s__Paenibacillus sp012912005--1||s__Paenibacillus sp014844075--1||s__Paenibacillus sp017512705--1||s__Paenibacillus sp900101225--1||s__Paenibacillus sp900109515--1||s__Paenibacillus sp900110055--1||s__Paenibacillus taichungensis--1||s__Paenibacillus taichungensis_A--1||s__Paenibacillus xylanexedens--1||s__Paenibacillus xylanexedens_A--1||s__Paenibacillus xylanexedens_B--1||s__Paenibacillus xylanilyticus--1||s__Paenibacillus xylanivorans--1:heptad_counter=MCP-44H--37:lbd_counter=:lca_tree=g__Paenibacillus:length_avg=156.0:length_max=156.0:length_min=156.0:length_std=0:length_sum=156.0:mismatch_avg=9.0:mismatch_max=9.0:mismatch_min=9.0:mismatch_std=0:mismatch_sum=9.0:name=N127598:qcovhsp_avg=96.3:qcovhsp_max=96.3:qcovhsp_min=96.3:qcovhsp_std=0:qcovhsp_sum=96.3:qend_avg=156.0:qend_max=156.0:qend_min=156.0:qend_std=0:qend_sum=156.0:qstart_avg=1.0:qstart_max=1.0:qstart_min=1.0:qstart_std=0:qstart_sum=1.0:ref_name_counter=RS_GCF_002968835.1_protein.faa_NZ_PKQK01000001.1_2112@PF00015_full_PFAM.532.741--1:scovhsp_avg=73.7:scovhsp_max=73.7:scovhsp_min=73.7:scovhsp_std=0:scovhsp_sum=73.7:send_avg=172.0:send_max=172.0:send_min=172.0:send_std=0:send_sum=172.0:sstart_avg=19.0:sstart_max=19.0:sstart_min=19.0:sstart_std=0:sstart_sum=19.0])0.82:0.0251849[&&NHX:Sample_counter=rhizpot1--2||rhizpot3--6:Type_counter=GTDB--44||capture--8:besthit_avg=92.9:besthit_max=92.9:besthit_min=92.9:besthit_std=0:besthit_sum=92.9:bitscore_avg=255.0:bitscore_max=255.0:bitscore_min=255.0:bitscore_std=0:bitscore_sum=255.0:capture_class_counter=c__Bacilli--8:capture_domain_counter=d__Bacteria--8:capture_family_counter=f__Paenibacillaceae--8:capture_genus_counter=g__Paenibacillus--8:capture_order_counter=o__Paenibacillales--8:capture_phylum_counter=p__Firmicutes--8:capture_species_counter=s__Paenibacillus amylolyticus--2||s__Paenibacillus sp001955855--4||s__Paenibacillus xylanexedens_A--2:evalue_avg=2.73e-87:evalue_max=2.73e-87:evalue_min=2.73e-87:evalue_std=0:evalue_sum=2.73e-87:gapopen_avg=1.0:gapopen_max=1.0:gapopen_min=1.0:gapopen_std=0:gapopen_sum=1.0:gtdb_class_counter=c__Bacilli--44:gtdb_domain_counter=d__Bacteria--44:gtdb_family_counter=f__Paenibacillaceae--44:gtdb_genus_counter=g__Paenibacillus--29||g__Paenibacillus_J--6||g__Saccharibacillus--9:gtdb_order_counter=o__Paenibacillales--44:gtdb_phylum_counter=p__Firmicutes--44:gtdb_species_counter=s__Paenibacillus amylolyticus--1||s__Paenibacillus amylolyticus_A--1||s__Paenibacillus amylolyticus_B--1||s__Paenibacillus amylolyticus_D--1||s__Paenibacillus barcinonensis--1||s__Paenibacillus illinoisensis--1||s__Paenibacillus pabuli--1||s__Paenibacillus polymyxa_E--1||s__Paenibacillus polysaccharolyticus--1||s__Paenibacillus silvae--1||s__Paenibacillus sp000316035--1||s__Paenibacillus sp000499205--1||s__Paenibacillus sp001426865--1||s__Paenibacillus sp001955855--1||s__Paenibacillus sp002968835--1||s__Paenibacillus sp003268635--1||s__Paenibacillus sp012912005--1||s__Paenibacillus sp014844075--1||s__Paenibacillus sp017512705--1||s__Paenibacillus sp900101225--1||s__Paenibacillus sp900109515--1||s__Paenibacillus sp900110055--1||s__Paenibacillus taichungensis--1||s__Paenibacillus taichungensis_A--1||s__Paenibacillus xylanexedens--1||s__Paenibacillus xylanexedens_A--1||s__Paenibacillus xylanexedens_B--1||s__Paenibacillus xylanilyticus--1||s__Paenibacillus xylanivorans--1||s__Paenibacillus_J bovis--1||s__Paenibacillus_J dauci--1||s__Paenibacillus_J hunanensis--1||s__Paenibacillus_J nicotianae--1||s__Paenibacillus_J nuruki--1||s__Paenibacillus_J wulumuqiensis--1||s__Saccharibacillus alkalitolerans--1||s__Saccharibacillus brassicae--1||s__Saccharibacillus deserti--1||s__Saccharibacillus endophyticus--1||s__Saccharibacillus kuerlensis--1||s__Saccharibacillus qingshengii--1||s__Saccharibacillus sacchari--1||s__Saccharibacillus sp002189105--1||s__Saccharibacillus sp002205895--1:heptad_counter=MCP-44H--52:lbd_counter=:lca_tree=f__Paenibacillaceae:length_avg=156.0:length_max=156.0:length_min=156.0:length_std=0:length_sum=156.0:mismatch_avg=9.0:mismatch_max=9.0:mismatch_min=9.0:mismatch_std=0:mismatch_sum=9.0:name=N127599:qcovhsp_avg=96.3:qcovhsp_max=96.3:qcovhsp_min=96.3:qcovhsp_std=0:qcovhsp_sum=96.3:qend_avg=156.0:qend_max=156.0:qend_min=156.0:qend_std=0:qend_sum=156.0:qstart_avg=1.0:qstart_max=1.0:qstart_min=1.0:qstart_std=0:qstart_sum=1.0:ref_name_counter=RS_GCF_002968835.1_protein.faa_NZ_PKQK01000001.1_2112@PF00015_full_PFAM.532.741--1:scovhsp_avg=73.7:scovhsp_max=73.7:scovhsp_min=73.7:scovhsp_std=0:scovhsp_sum=73.7:send_avg=172.0:send_max=172.0:send_min=172.0:send_std=0:send_sum=172.0:sstart_avg=19.0:sstart_max=19.0:sstart_min=19.0:sstart_std=0:sstart_sum=19.0])0.845:0.0199287[&&NHX:Sample_counter=rhizpot1--2||rhizpot3--6:Type_counter=GTDB--51||capture--8:besthit_avg=92.9:besthit_max=92.9:besthit_min=92.9:besthit_std=0:besthit_sum=92.9:bitscore_avg=255.0:bitscore_max=255.0:bitscore_min=255.0:bitscore_std=0:bitscore_sum=255.0:capture_class_counter=c__Bacilli--8:capture_domain_counter=d__Bacteria--8:capture_family_counter=f__Paenibacillaceae--8:capture_genus_counter=g__Paenibacillus--8:capture_order_counter=o__Paenibacillales--8:capture_phylum_counter=p__Firmicutes--8:capture_species_counter=s__Paenibacillus amylolyticus--2||s__Paenibacillus sp001955855--4||s__Paenibacillus xylanexedens_A--2:evalue_avg=2.73e-87:evalue_max=2.73e-87:evalue_min=2.73e-87:evalue_std=0:evalue_sum=2.73e-87:gapopen_avg=1.0:gapopen_max=1.0:gapopen_min=1.0:gapopen_std=0:gapopen_sum=1.0:gtdb_class_counter=c__Bacilli--51:gtdb_domain_counter=d__Bacteria--51:gtdb_family_counter=f__Paenibacillaceae--51:gtdb_genus_counter=g__Paenibacillus--36||g__Paenibacillus_J--6||g__Saccharibacillus--9:gtdb_order_counter=o__Paenibacillales--51:gtdb_phylum_counter=p__Firmicutes--51:gtdb_species_counter=s__Paenibacillus amylolyticus--1||s__Paenibacillus amylolyticus_A--1||s__Paenibacillus amylolyticus_B--1||s__Paenibacillus amylolyticus_D--1||s__Paenibacillus barcinonensis--1||s__Paenibacillus illinoisensis--1||s__Paenibacillus pabuli--1||s__Paenibacillus polymyxa_E--1||s__Paenibacillus polysaccharolyticus--1||s__Paenibacillus silvae--1||s__Paenibacillus sp000316035--1||s__Paenibacillus sp000499205--1||s__Paenibacillus sp001426865--1||s__Paenibacillus sp001955535--1||s__Paenibacillus sp001955855--1||s__Paenibacillus sp002968835--1||s__Paenibacillus sp003268635--1||s__Paenibacillus sp009870785--1||s__Paenibacillus sp012912005--1||s__Paenibacillus sp014836635--1||s__Paenibacillus sp014844075--1||s__Paenibacillus sp017512705--1||s__Paenibacillus sp018310695--1||s__Paenibacillus sp018403285--1||s__Paenibacillus sp900101225--1||s__Paenibacillus sp900109515--1||s__Paenibacillus sp900110055--1||s__Paenibacillus sp900116105--1||s__Paenibacillus taichungensis--1||s__Paenibacillus taichungensis_A--1||s__Paenibacillus urinalis--1||s__Paenibacillus xylanexedens--1||s__Paenibacillus xylanexedens_A--1||s__Paenibacillus xylanexedens_B--1||s__Paenibacillus xylanilyticus--1||s__Paenibacillus xylanivorans--1||s__Paenibacillus_J bovis--1||s__Paenibacillus_J dauci--1||s__Paenibacillus_J hunanensis--1||s__Paenibacillus_J nicotianae--1||s__Paenibacillus_J nuruki--1||s__Paenibacillus_J wulumuqiensis--1||s__Saccharibacillus alkalitolerans--1||s__Saccharibacillus brassicae--1||s__Saccharibacillus deserti--1||s__Saccharibacillus endophyticus--1||s__Saccharibacillus kuerlensis--1||s__Saccharibacillus qingshengii--1||s__Saccharibacillus sacchari--1||s__Saccharibacillus sp002189105--1||s__Saccharibacillus sp002205895--1:heptad_counter=MCP-44H--59:lbd_counter=:lca_tree=f__Paenibacillaceae:length_avg=156.0:length_max=156.0:length_min=156.0:length_std=0:length_sum=156.0:mismatch_avg=9.0:mismatch_max=9.0:mismatch_min=9.0:mismatch_std=0:mismatch_sum=9.0:name=N127600:qcovhsp_avg=96.3:qcovhsp_max=96.3:qcovhsp_min=96.3:qcovhsp_std=0:qcovhsp_sum=96.3:qend_avg=156.0:qend_max=156.0:qend_min=156.0:qend_std=0:qend_sum=156.0:qstart_avg=1.0:qstart_max=1.0:qstart_min=1.0:qstart_std=0:qstart_sum=1.0:ref_name_counter=RS_GCF_002968835.1_protein.faa_NZ_PKQK01000001.1_2112@PF00015_full_PFAM.532.741--1:scovhsp_avg=73.7:scovhsp_max=73.7:scovhsp_min=73.7:scovhsp_std=0:scovhsp_sum=73.7:send_avg=172.0:send_max=172.0:send_min=172.0:send_std=0:send_sum=172.0:sstart_avg=19.0:sstart_max=19.0:sstart_min=19.0:sstart_std=0:sstart_sum=19.0])0.554:0.0259028[&&NHX:Sample_counter=rhizpot1--2||rhizpot3--6:Type_counter=GTDB--65||capture--8:besthit_avg=92.9:besthit_max=92.9:besthit_min=92.9:besthit_std=0:besthit_sum=92.9:bitscore_avg=255.0:bitscore_max=255.0:bitscore_min=255.0:bitscore_std=0:bitscore_sum=255.0:capture_class_counter=c__Bacilli--8:capture_domain_counter=d__Bacteria--8:capture_family_counter=f__Paenibacillaceae--8:capture_genus_counter=g__Paenibacillus--8:capture_order_counter=o__Paenibacillales--8:capture_phylum_counter=p__Firmicutes--8:capture_species_counter=s__Paenibacillus amylolyticus--2||s__Paenibacillus sp001955855--4||s__Paenibacillus xylanexedens_A--2:evalue_avg=2.73e-87:evalue_max=2.73e-87:evalue_min=2.73e-87:evalue_std=0:evalue_sum=2.73e-87:gapopen_avg=1.0:gapopen_max=1.0:gapopen_min=1.0:gapopen_std=0:gapopen_sum=1.0:gtdb_class_counter=c__Bacilli--65:gtdb_domain_counter=d__Bacteria--65:gtdb_family_counter=f__Paenibacillaceae--65:gtdb_genus_counter=g__Paenibacillus--50||g__Paenibacillus_J--6||g__Saccharibacillus--9:gtdb_order_counter=o__Paenibacillales--65:gtdb_phylum_counter=p__Firmicutes--65:gtdb_species_counter=s__Paenibacillus amylolyticus--1||s__Paenibacillus amylolyticus_A--1||s__Paenibacillus amylolyticus_B--1||s__Paenibacillus amylolyticus_D--1||s__Paenibacillus barcinonensis--1||s__Paenibacillus brasilensis--1||s__Paenibacillus illinoisensis--1||s__Paenibacillus kribbensis--1||s__Paenibacillus massiliensis--1||s__Paenibacillus maysiensis--1||s__Paenibacillus ottowii--1||s__Paenibacillus pabuli--1||s__Paenibacillus panacisoli--1||s__Paenibacillus peoriae--1||s__Paenibacillus polymyxa--1||s__Paenibacillus polymyxa_B--1||s__Paenibacillus polymyxa_C--1||s__Paenibacillus polymyxa_D--1||s__Paenibacillus polymyxa_E--1||s__Paenibacillus polysaccharolyticus--1||s__Paenibacillus silvae--1||s__Paenibacillus sp000316035--1||s__Paenibacillus sp000499205--1||s__Paenibacillus sp001426865--1||s__Paenibacillus sp001955535--1||s__Paenibacillus sp001955855--1||s__Paenibacillus sp002968835--1||s__Paenibacillus sp003268635--1||s__Paenibacillus sp009870785--1||s__Paenibacillus sp012912005--1||s__Paenibacillus sp014836635--1||s__Paenibacillus sp014844075--1||s__Paenibacillus sp017512705--1||s__Paenibacillus sp018310695--1||s__Paenibacillus sp018403285--1||s__Paenibacillus sp900101225--1||s__Paenibacillus sp900109515--1||s__Paenibacillus sp900110055--1||s__Paenibacillus sp900116105--1||s__Paenibacillus taichungensis--1||s__Paenibacillus taichungensis_A--1||s__Paenibacillus terrae_A--1||s__Paenibacillus terrae_B--1||s__Paenibacillus terrae_C--1||s__Paenibacillus urinalis--1||s__Paenibacillus xylanexedens--1||s__Paenibacillus xylanexedens_A--1||s__Paenibacillus xylanexedens_B--1||s__Paenibacillus xylanilyticus--1||s__Paenibacillus xylanivorans--1||s__Paenibacillus_J bovis--1||s__Paenibacillus_J dauci--1||s__Paenibacillus_J hunanensis--1||s__Paenibacillus_J nicotianae--1||s__Paenibacillus_J nuruki--1||s__Paenibacillus_J wulumuqiensis--1||s__Saccharibacillus alkalitolerans--1||s__Saccharibacillus brassicae--1||s__Saccharibacillus deserti--1||s__Saccharibacillus endophyticus--1||s__Saccharibacillus kuerlensis--1||s__Saccharibacillus qingshengii--1||s__Saccharibacillus sacchari--1||s__Saccharibacillus sp002189105--1||s__Saccharibacillus sp002205895--1:heptad_counter=MCP-44H--73:lbd_counter=:lca_tree=f__Paenibacillaceae:length_avg=156.0:length_max=156.0:length_min=156.0:length_std=0:length_sum=156.0:mismatch_avg=9.0:mismatch_max=9.0:mismatch_min=9.0:mismatch_std=0:mismatch_sum=9.0:name=N127601:qcovhsp_avg=96.3:qcovhsp_max=96.3:qcovhsp_min=96.3:qcovhsp_std=0:qcovhsp_sum=96.3:qend_avg=156.0:qend_max=156.0:qend_min=156.0:qend_std=0:qend_sum=156.0:qstart_avg=1.0:qstart_max=1.0:qstart_min=1.0:qstart_std=0:qstart_sum=1.0:ref_name_counter=RS_GCF_002968835.1_protein.faa_NZ_PKQK01000001.1_2112@PF00015_full_PFAM.532.741--1:scovhsp_avg=73.7:scovhsp_max=73.7:scovhsp_min=73.7:scovhsp_std=0:scovhsp_sum=73.7:send_avg=172.0:send_max=172.0:send_min=172.0:send_std=0:send_sum=172.0:sstart_avg=19.0:sstart_max=19.0:sstart_min=19.0:sstart_std=0:sstart_sum=19.0])0.924:0.0328932[&&NHX:Sample_counter=rhizpot1--3||rhizpot3--7||rhiztom1--2:Type_counter=GTDB--180||capture--12:besthit_avg=96.9:besthit_max=100.0:besthit_min=92.9:besthit_std=3.0077677215281513:besthit_sum=387.6:bitscore_avg=245.75:bitscore_max=275.0:bitscore_min=189.0:bitscore_std=38.70723446592381:bitscore_sum=983.0:capture_class_counter=c__Bacilli--12:capture_domain_counter=d__Bacteria--12:capture_family_counter=f__Paenibacillaceae--12:capture_genus_counter=g__Paenibacillus--11||g__Paenibacillus_A--1:capture_order_counter=o__Paenibacillales--12:capture_phylum_counter=p__Firmicutes--12:capture_species_counter=s__Paenibacillus amylolyticus--2||s__Paenibacillus etheri--1||s__Paenibacillus lactis--2||s__Paenibacillus sp001955855--4||s__Paenibacillus xylanexedens_A--2||s__Paenibacillus_A panacisegetis--1:evalue_avg=5.325e-63:evalue_max=2.13e-62:evalue_min=5.06e-95:evalue_std=1.065e-62:evalue_sum=2.13e-62:evoltype=D:gapopen_avg=0.25:gapopen_max=1.0:gapopen_min=0.0:gapopen_std=0.5:gapopen_sum=1.0:gtdb_class_counter=c__Bacilli--180:gtdb_domain_counter=d__Bacteria--180:gtdb_family_counter=f__Paenibacillaceae--180:gtdb_genus_counter=g__Paenibacillus--157||g__Paenibacillus_A--6||g__Paenibacillus_AG--1||g__Paenibacillus_J--6||g__Paenibacillus_Z--1||g__Saccharibacillus--9:gtdb_order_counter=o__Paenibacillales--180:gtdb_phylum_counter=p__Firmicutes--180:gtdb_species_counter=s__Paenibacillus albidus--2||s__Paenibacillus albilobatus--1||s__Paenibacillus amylolyticus--1||s__Paenibacillus amylolyticus_A--1||s__Paenibacillus amylolyticus_B--1||s__Paenibacillus amylolyticus_D--1||s__Paenibacillus antarcticus--1||s__Paenibacillus azoreducens--2||s__Paenibacillus barcinonensis--1||s__Paenibacillus borealis--2||s__Paenibacillus brasilensis--1||s__Paenibacillus camerounensis--2||s__Paenibacillus campinasensis--1||s__Paenibacillus cellulositrophicus_A--1||s__Paenibacillus chibensis--1||s__Paenibacillus cookii--1||s__Paenibacillus crassostreae--2||s__Paenibacillus dakarensis--1||s__Paenibacillus dokdonensis--1||s__Paenibacillus donghaensis--2||s__Paenibacillus durus--1||s__Paenibacillus durus_B--1||s__Paenibacillus etheri--2||s__Paenibacillus forsythiae--1||s__Paenibacillus glacialis--1||s__Paenibacillus glucanolyticus--1||s__Paenibacillus graminis--2||s__Paenibacillus helianthi--1||s__Paenibacillus ihbetae--1||s__Paenibacillus ihuae--2||s__Paenibacillus illinoisensis--1||s__Paenibacillus jilunlii--2||s__Paenibacillus kribbensis--1||s__Paenibacillus lactis--1||s__Paenibacillus lautus--1||s__Paenibacillus lautus_A--1||s__Paenibacillus lemnae--1||s__Paenibacillus macquariensis--1||s__Paenibacillus massiliensis--1||s__Paenibacillus maysiensis--1||s__Paenibacillus odorifer--2||s__Paenibacillus ottowii--1||s__Paenibacillus pabuli--1||s__Paenibacillus panacisoli--1||s__Paenibacillus peoriae--1||s__Paenibacillus phytohabitans--2||s__Paenibacillus pini--1||s__Paenibacillus polymyxa--1||s__Paenibacillus polymyxa_B--1||s__Paenibacillus polymyxa_C--1||s__Paenibacillus polymyxa_D--1||s__Paenibacillus polymyxa_E--1||s__Paenibacillus polysaccharolyticus--1||s__Paenibacillus rhizoplanae--2||s__Paenibacillus rhizosphaerae--1||s__Paenibacillus riograndensis--2||s__Paenibacillus sabinae--1||s__Paenibacillus silagei--2||s__Paenibacillus silvae--1||s__Paenibacillus solani--1||s__Paenibacillus sonchi--2||s__Paenibacillus sophorae--1||s__Paenibacillus sp000316035--1||s__Paenibacillus sp000374185--1||s__Paenibacillus sp000499205--1||s__Paenibacillus sp000758525--2||s__Paenibacillus sp000758545--2||s__Paenibacillus sp000758585--2||s__Paenibacillus sp000758605--2||s__Paenibacillus sp000758625--2||s__Paenibacillus sp000949425--1||s__Paenibacillus sp000987955--1||s__Paenibacillus sp001426865--1||s__Paenibacillus sp001517085--2||s__Paenibacillus sp001682855--2||s__Paenibacillus sp001860525--1||s__Paenibacillus sp001955535--1||s__Paenibacillus sp001955855--1||s__Paenibacillus sp001955925--2||s__Paenibacillus sp002257645--1||s__Paenibacillus sp002264395--2||s__Paenibacillus sp002438345--2||s__Paenibacillus sp002573715--1||s__Paenibacillus sp002968835--1||s__Paenibacillus sp003268635--1||s__Paenibacillus sp003854965--1||s__Paenibacillus sp005577435--1||s__Paenibacillus sp009664975--2||s__Paenibacillus sp009807035--1||s__Paenibacillus sp009870785--1||s__Paenibacillus sp012912005--1||s__Paenibacillus sp013359945--2||s__Paenibacillus sp014836635--1||s__Paenibacillus sp014844075--1||s__Paenibacillus sp017086365--2||s__Paenibacillus sp017512705--1||s__Paenibacillus sp018310695--1||s__Paenibacillus sp018403225--1||s__Paenibacillus sp018403285--1||s__Paenibacillus sp900101225--1||s__Paenibacillus sp900109515--1||s__Paenibacillus sp900110055--1||s__Paenibacillus sp900111565--2||s__Paenibacillus sp900116105--1||s__Paenibacillus sp900289175--1||s__Paenibacillus spiritus--1||s__Paenibacillus stellifer--1||s__Paenibacillus taichungensis--1||s__Paenibacillus taichungensis_A--1||s__Paenibacillus tengchongensis--1||s__Paenibacillus tepidiphilus--1||s__Paenibacillus terrae_A--1||s__Paenibacillus terrae_B--1||s__Paenibacillus terrae_C--1||s__Paenibacillus tritici--1||s__Paenibacillus typhae--2||s__Paenibacillus uliginis--1||s__Paenibacillus urinalis--1||s__Paenibacillus wynnii--2||s__Paenibacillus xylanexedens--1||s__Paenibacillus xylanexedens_A--1||s__Paenibacillus xylanexedens_B--1||s__Paenibacillus xylanilyticus--1||s__Paenibacillus xylanivorans--1||s__Paenibacillus zanthoxyli--1||s__Paenibacillus_A anaericanus--1||s__Paenibacillus_A panacisegetis--1||s__Paenibacillus_A segetis--1||s__Paenibacillus_A sp000159955--1||s__Paenibacillus_A sp002439285--1||s__Paenibacillus_A vini--1||s__Paenibacillus_AG sediminis--1||s__Paenibacillus_J bovis--1||s__Paenibacillus_J dauci--1||s__Paenibacillus_J hunanensis--1||s__Paenibacillus_J nicotianae--1||s__Paenibacillus_J nuruki--1||s__Paenibacillus_J wulumuqiensis--1||s__Paenibacillus_Z methanolicus--1||s__Saccharibacillus alkalitolerans--1||s__Saccharibacillus brassicae--1||s__Saccharibacillus deserti--1||s__Saccharibacillus endophyticus--1||s__Saccharibacillus kuerlensis--1||s__Saccharibacillus qingshengii--1||s__Saccharibacillus sacchari--1||s__Saccharibacillus sp002189105--1||s__Saccharibacillus sp002205895--1:heptad_counter=MCP-44H--192:lbd_counter=:lca=d__Bacteria:lca_tree=f__Paenibacillaceae:length_avg=140.25:length_max=156.0:length_min=106.0:length_std=23.070543990118654:length_sum=561.0:mismatch_avg=4.0:mismatch_max=9.0:mismatch_min=0.0:mismatch_std=3.9157800414902435:mismatch_sum=16.0:name=N127602:qcovhsp_avg=98.85:qcovhsp_max=100.0:qcovhsp_min=96.3:qcovhsp_std=1.7521415467935242:qcovhsp_sum=395.4:qend_avg=140.25:qend_max=156.0:qend_min=106.0:qend_std=23.070543990118654:qend_sum=561.0:qstart_avg=1.0:qstart_max=1.0:qstart_min=1.0:qstart_std=0.0:qstart_sum=4.0:ref_name_counter=RS_GCF_001012825.1_protein.faa_NZ_LCZJ02000033.1_75@PF00015_full_PFAM.501.699--1||RS_GCF_002968835.1_protein.faa_NZ_PKQK01000001.1_2112@PF00015_full_PFAM.532.741--1||RS_GCF_017873605.1_protein.faa_NZ_JAGGKI010000024.1_16@PF00015_full_PFAM.492.714--1||RS_GCF_900102215.1_protein.faa_NZ_FNBG01000002.1_179@PF00015_full_PFAM.469.683--1:scovhsp_avg=66.125:scovhsp_max=73.7:scovhsp_min=53.5:scovhsp_std=8.890584907642467:scovhsp_sum=264.5:send_avg=160.75:send_max=177.0:send_min=120.0:send_std=27.244265451650556:send_sum=643.0:sstart_avg=22.0:sstart_max=30.0:sstart_min=15.0:sstart_std=6.48074069840786:sstart_sum=88.0],((RS_GCF_003060825.1_protein.faa_NZ_CP028922.1_3286@PF00015_full_PFAM.513.706:0.0891939[&&NHX:Type=GTDB:gtdb_class=c__Bacilli:gtdb_domain=d__Bacteria:gtdb_family=f__Paenibacillaceae:gtdb_genus=g__Paenibacillus_A:gtdb_order=o__Paenibacillales:gtdb_phylum=p__Firmicutes:gtdb_species=s__Paenibacillus_A sp003060825:heptad=MCP-44H:species=d__Bacteria_p__Firmicutes_c__Bacilli_o__Paenibacillales_f__Paenibacillaceae_g__Paenibacillus_A_s__Paenibacillus_A sp003060825],(RS_GCF_005869875.1_protein.faa_NZ_VAWG01000013.1_45@PF00015_full_PFAM.512.700:0.0665624[&&NHX:Type=GTDB:gtdb_class=c__Bacilli:gtdb_domain=d__Bacteria:gtdb_family=f__Paenibacillaceae:gtdb_genus=g__Paenibacillus_A:gtdb_order=o__Paenibacillales:gtdb_phylum=p__Firmicutes:gtdb_species=s__Paenibacillus_A pinistramenti:heptad=MCP-44H:species=d__Bacteria_p__Firmicutes_c__Bacilli_o__Paenibacillales_f__Paenibacillaceae_g__Paenibacillus_A_s__Paenibacillus_A pinistramenti],(RS_GCF_002240225.1_protein.faa_NZ_CP022584.1_1686@PF00015_full_PFAM.515.711:0.0156976[&&NHX:Type=GTDB:gtdb_class=c__Bacilli:gtdb_domain=d__Bacteria:gtdb_family=f__Paenibacillaceae:gtdb_genus=g__Paenibacillus_A:gtdb_order=o__Paenibacillales:gtdb_phylum=p__Firmicutes:gtdb_species=s__Paenibacillus_A physcomitrellae:heptad=MCP-44H:species=d__Bacteria_p__Firmicutes_c__Bacilli_o__Paenibacillales_f__Paenibacillaceae_g__Paenibacillus_A_s__Paenibacillus_A physcomitrellae],RS_GCF_001685395.1_protein.faa_NZ_CP014167.1_2652@PF00015_full_PFAM.511.709:0.00699525[&&NHX:Type=GTDB:gtdb_class=c__Bacilli:gtdb_domain=d__Bacteria:gtdb_family=f__Paenibacillaceae:gtdb_genus=g__Paenibacillus_A:gtdb_order=o__Paenibacillales:gtdb_phylum=p__Firmicutes:gtdb_species=s__Paenibacillus_A yonginensis:heptad=MCP-44H:species=d__Bacteria_p__Firmicutes_c__Bacilli_o__Paenibacillales_f__Paenibacillaceae_g__Paenibacillus_A_s__Paenibacillus_A yonginensis])0.914:0.0300964[&&NHX:Sample_counter=:Type_counter=GTDB--2:capture_class_counter=:capture_domain_counter=:capture_family_counter=:capture_genus_counter=:capture_order_counter=:capture_phylum_counter=:capture_species_counter=:evoltype=D:gtdb_class_counter=c__Bacilli--2:gtdb_domain_counter=d__Bacteria--2:gtdb_family_counter=f__Paenibacillaceae--2:gtdb_genus_counter=g__Paenibacillus_A--2:gtdb_order_counter=o__Paenibacillales--2:gtdb_phylum_counter=p__Firmicutes--2:gtdb_species_counter=s__Paenibacillus_A physcomitrellae--1||s__Paenibacillus_A yonginensis--1:heptad_counter=MCP-44H--2:lbd_counter=:lca=d__Bacteria:lca_tree=g__Paenibacillus_A:name=N127607:ref_name_counter=])0.996:0.0898669[&&NHX:Sample_counter=:Type_counter=GTDB--3:capture_class_counter=:capture_domain_counter=:capture_family_counter=:capture_genus_counter=:capture_order_counter=:capture_phylum_counter=:capture_species_counter=:evoltype=D:gtdb_class_counter=c__Bacilli--3:gtdb_domain_counter=d__Bacteria--3:gtdb_family_counter=f__Paenibacillaceae--3:gtdb_genus_counter=g__Paenibacillus_A--3:gtdb_order_counter=o__Paenibacillales--3:gtdb_phylum_counter=p__Firmicutes--3:gtdb_species_counter=s__Paenibacillus_A physcomitrellae--1||s__Paenibacillus_A pinistramenti--1||s__Paenibacillus_A yonginensis--1:heptad_counter=MCP-44H--3:lbd_counter=:lca=d__Bacteria:lca_tree=g__Paenibacillus_A:name=N127608:ref_name_counter=])0.958:0.0536802[&&NHX:Sample_counter=:Type_counter=GTDB--4:capture_class_counter=:capture_domain_counter=:capture_family_counter=:capture_genus_counter=:capture_order_counter=:capture_phylum_counter=:capture_species_counter=:evoltype=D:gtdb_class_counter=c__Bacilli--4:gtdb_domain_counter=d__Bacteria--4:gtdb_family_counter=f__Paenibacillaceae--4:gtdb_genus_counter=g__Paenibacillus_A--4:gtdb_order_counter=o__Paenibacillales--4:gtdb_phylum_counter=p__Firmicutes--4:gtdb_species_counter=s__Paenibacillus_A physcomitrellae--1||s__Paenibacillus_A pinistramenti--1||s__Paenibacillus_A sp003060825--1||s__Paenibacillus_A yonginensis--1:heptad_counter=MCP-44H--4:lbd_counter=:lca=d__Bacteria:lca_tree=g__Paenibacillus_A:name=N127609:ref_name_counter=],((RS_GCF_017874255.1_protein.faa_NZ_JAGGLD010000001.1_57@PF00015_full_PFAM.521.721:0.0868758[&&NHX:Type=GTDB:gtdb_class=c__Bacilli:gtdb_domain=d__Bacteria:gtdb_family=f__Paenibacillaceae:gtdb_genus=g__Paenibacillus_A:gtdb_order=o__Paenibacillales:gtdb_phylum=p__Firmicutes:gtdb_species=s__Paenibacillus_A shirakamiensis:heptad=MCP-44H:species=d__Bacteria_p__Firmicutes_c__Bacilli_o__Paenibacillales_f__Paenibacillaceae_g__Paenibacillus_A_s__Paenibacillus_A shirakamiensis],(RS_GCF_900086655.1_protein.faa_NZ_LT575476.1_1337@PF00015_full_PFAM.493.692:0.033857[&&NHX:Type=GTDB:gtdb_class=c__Bacilli:gtdb_domain=d__Bacteria:gtdb_family=f__Paenibacillaceae:gtdb_genus=g__Paenibacillus_A:gtdb_order=o__Paenibacillales:gtdb_phylum=p__Firmicutes:gtdb_species=s__Paenibacillus_A tuaregi:heptad=MCP-44H:species=d__Bacteria_p__Firmicutes_c__Bacilli_o__Paenibacillales_f__Paenibacillaceae_g__Paenibacillus_A_s__Paenibacillus_A tuaregi],RS_GCF_003994465.1_protein.faa_NZ_RZNX01000009.1_66@PF00015_full_PFAM.506.717:0.0321432[&&NHX:Type=GTDB:gtdb_class=c__Bacilli:gtdb_domain=d__Bacteria:gtdb_family=f__Paenibacillaceae:gtdb_genus=g__Paenibacillus_A:gtdb_order=o__Paenibacillales:gtdb_phylum=p__Firmicutes:gtdb_species=s__Paenibacillus_A zeisoli:heptad=MCP-44H:species=d__Bacteria_p__Firmicutes_c__Bacilli_o__Paenibacillales_f__Paenibacillaceae_g__Paenibacillus_A_s__Paenibacillus_A zeisoli])0.993:0.0707857[&&NHX:Sample_counter=:Type_counter=GTDB--2:capture_class_counter=:capture_domain_counter=:capture_family_counter=:capture_genus_counter=:capture_order_counter=:capture_phylum_counter=:capture_species_counter=:evoltype=D:gtdb_class_counter=c__Bacilli--2:gtdb_domain_counter=d__Bacteria--2:gtdb_family_counter=f__Paenibacillaceae--2:gtdb_genus_counter=g__Paenibacillus_A--2:gtdb_order_counter=o__Paenibacillales--2:gtdb_phylum_counter=p__Firmicutes--2:gtdb_species_counter=s__Paenibacillus_A tuaregi--1||s__Paenibacillus_A zeisoli--1:heptad_counter=MCP-44H--2:lbd_counter=:lca=d__Bacteria:lca_tree=g__Paenibacillus_A:name=N127613:ref_name_counter=])0.989:0.0696112[&&NHX:Sample_counter=:Type_counter=GTDB--3:capture_class_counter=:capture_domain_counter=:capture_family_counter=:capture_genus_counter=:capture_order_counter=:capture_phylum_counter=:capture_species_counter=:evoltype=D:gtdb_class_counter=c__Bacilli--3:gtdb_domain_counter=d__Bacteria--3:gtdb_family_counter=f__Paenibacillaceae--3:gtdb_genus_counter=g__Paenibacillus_A--3:gtdb_order_counter=o__Paenibacillales--3:gtdb_phylum_counter=p__Firmicutes--3:gtdb_species_counter=s__Paenibacillus_A shirakamiensis--1||s__Paenibacillus_A tuaregi--1||s__Paenibacillus_A zeisoli--1:heptad_counter=MCP-44H--3:lbd_counter=:lca=d__Bacteria:lca_tree=g__Paenibacillus_A:name=N127614:ref_name_counter=],(GB_GCA_002439285.1_protein.faa_DJTQ01000036.1_1@PF00015_full_PFAM.492.593:0.0236531[&&NHX:Type=GTDB:gtdb_class=c__Bacilli:gtdb_domain=d__Bacteria:gtdb_family=f__Paenibacillaceae:gtdb_genus=g__Paenibacillus_A:gtdb_order=o__Paenibacillales:gtdb_phylum=p__Firmicutes:gtdb_species=s__Paenibacillus_A sp002439285:heptad=MCP-44H:species=d__Bacteria_p__Firmicutes_c__Bacilli_o__Paenibacillales_f__Paenibacillaceae_g__Paenibacillus_A_s__Paenibacillus_A sp002439285],((RS_GCF_014639155.1_protein.faa_NZ_BMFT01000001.1_3172@PF00015_full_PFAM.491.703:0.107293[&&NHX:Type=GTDB:gtdb_class=c__Bacilli:gtdb_domain=d__Bacteria:gtdb_family=f__Paenibacillaceae:gtdb_genus=g__Paenibacillus_A:gtdb_order=o__Paenibacillales:gtdb_phylum=p__Firmicutes:gtdb_species=s__Paenibacillus_A segetis:heptad=MCP-44H:species=d__Bacteria_p__Firmicutes_c__Bacilli_o__Paenibacillales_f__Paenibacillaceae_g__Paenibacillus_A_s__Paenibacillus_A segetis],RS_GCF_017873435.1_protein.faa_NZ_JAGGKG010000005.1_111@PF00015_full_PFAM.502.716:0.128486[&&NHX:Type=GTDB:gtdb_class=c__Bacilli:gtdb_domain=d__Bacteria:gtdb_family=f__Paenibacillaceae:gtdb_genus=g__Paenibacillus_A:gtdb_order=o__Paenibacillales:gtdb_phylum=p__Firmicutes:gtdb_species=s__Paenibacillus_A turicensis:heptad=MCP-44H:species=d__Bacteria_p__Firmicutes_c__Bacilli_o__Paenibacillales_f__Paenibacillaceae_g__Paenibacillus_A_s__Paenibacillus_A turicensis])0.832:0.0206547[&&NHX:Sample_counter=:Type_counter=GTDB--2:capture_class_counter=:capture_domain_counter=:capture_family_counter=:capture_genus_counter=:capture_order_counter=:capture_phylum_counter=:capture_species_counter=:evoltype=D:gtdb_class_counter=c__Bacilli--2:gtdb_domain_counter=d__Bacteria--2:gtdb_family_counter=f__Paenibacillaceae--2:gtdb_genus_counter=g__Paenibacillus_A--2:gtdb_order_counter=o__Paenibacillales--2:gtdb_phylum_counter=p__Firmicutes--2:gtdb_species_counter=s__Paenibacillus_A segetis--1||s__Paenibacillus_A turicensis--1:heptad_counter=MCP-44H--2:lbd_counter=:lca=d__Bacteria:lca_tree=g__Paenibacillus_A:name=N127618:ref_name_counter=],(((RS_GCF_003614185.1_protein.faa_NZ_KZ987724.1_2622@PF00015_full_PFAM.487.703:0.0124592[&&NHX:Type=GTDB:gtdb_class=c__Bacilli:gtdb_domain=d__Bacteria:gtdb_family=f__Paenibacillaceae:gtdb_genus=g__Paenibacillus_A:gtdb_order=o__Paenibacillales:gtdb_phylum=p__Firmicutes:gtdb_species=s__Paenibacillus_A aceti:heptad=MCP-44H:species=d__Bacteria_p__Firmicutes_c__Bacilli_o__Paenibacillales_f__Paenibacillaceae_g__Paenibacillus_A_s__Paenibacillus_A aceti],(RS_GCF_900069005.2_protein.faa_NZ_LN831279.1_113@PF00015_full_PFAM.473.695:5e-09[&&NHX:Type=GTDB:gtdb_class=c__Bacilli:gtdb_domain=d__Bacteria:gtdb_family=f__Paenibacillaceae:gtdb_genus=g__Paenibacillus_A:gtdb_order=o__Paenibacillales:gtdb_phylum=p__Firmicutes:gtdb_species=s__Paenibacillus_A sp900069005:heptad=MCP-44H:species=d__Bacteria_p__Firmicutes_c__Bacilli_o__Paenibacillales_f__Paenibacillaceae_g__Paenibacillus_A_s__Paenibacillus_A sp900069005],RS_GCF_003991425.1_protein.faa_NZ_CP034346.1_4476@PF00015_full_PFAM.482.696:0.0162398[&&NHX:Type=GTDB:gtdb_class=c__Bacilli:gtdb_domain=d__Bacteria:gtdb_family=f__Paenibacillaceae:gtdb_genus=g__Paenibacillus_A:gtdb_order=o__Paenibacillales:gtdb_phylum=p__Firmicutes:gtdb_species=s__Paenibacillus_A lutimineralis:heptad=MCP-44H:species=d__Bacteria_p__Firmicutes_c__Bacilli_o__Paenibacillales_f__Paenibacillaceae_g__Paenibacillus_A_s__Paenibacillus_A lutimineralis])0.985:0.0267343[&&NHX:Sample_counter=:Type_counter=GTDB--2:capture_class_counter=:capture_domain_counter=:capture_family_counter=:capture_genus_counter=:capture_order_counter=:capture_phylum_counter=:capture_species_counter=:evoltype=D:gtdb_class_counter=c__Bacilli--2:gtdb_domain_counter=d__Bacteria--2:gtdb_family_counter=f__Paenibacillaceae--2:gtdb_genus_counter=g__Paenibacillus_A--2:gtdb_order_counter=o__Paenibacillales--2:gtdb_phylum_counter=p__Firmicutes--2:gtdb_species_counter=s__Paenibacillus_A lutimineralis--1||s__Paenibacillus_A sp900069005--1:heptad_counter=MCP-44H--2:lbd_counter=:lca=d__Bacteria:lca_tree=g__Paenibacillus_A:name=N127622:ref_name_counter=])0.994:0.0446613[&&NHX:Sample_counter=:Type_counter=GTDB--3:capture_class_counter=:capture_domain_counter=:capture_family_counter=:capture_genus_counter=:capture_order_counter=:capture_phylum_counter=:capture_species_counter=:evoltype=D:gtdb_class_counter=c__Bacilli--3:gtdb_domain_counter=d__Bacteria--3:gtdb_family_counter=f__Paenibacillaceae--3:gtdb_genus_counter=g__Paenibacillus_A--3:gtdb_order_counter=o__Paenibacillales--3:gtdb_phylum_counter=p__Firmicutes--3:gtdb_species_counter=s__Paenibacillus_A aceti--1||s__Paenibacillus_A lutimineralis--1||s__Paenibacillus_A sp900069005--1:heptad_counter=MCP-44H--3:lbd_counter=:lca=d__Bacteria:lca_tree=g__Paenibacillus_A:name=N127623:ref_name_counter=],((RS_GCF_003337355.1_protein.faa_NZ_QPJW01000001.1_49@PF00015_full_PFAM.494.710:0.0174247[&&NHX:Type=GTDB:gtdb_class=c__Bacilli:gtdb_domain=d__Bacteria:gtdb_family=f__Paenibacillaceae:gtdb_genus=g__Paenibacillus_A:gtdb_order=o__Paenibacillales:gtdb_phylum=p__Firmicutes:gtdb_species=s__Paenibacillus_A phaseoli:heptad=MCP-44H:species=d__Bacteria_p__Firmicutes_c__Bacilli_o__Paenibacillales_f__Paenibacillaceae_g__Paenibacillus_A_s__Paenibacillus_A phaseoli],(RS_GCF_018403325.1_protein.faa_NZ_BOSL01000020.1_55@PF00015_full_PFAM.497.710:0.0195251[&&NHX:Type=GTDB:gtdb_class=c__Bacilli:gtdb_domain=d__Bacteria:gtdb_family=f__Paenibacillaceae:gtdb_genus=g__Paenibacillus_A:gtdb_order=o__Paenibacillales:gtdb_phylum=p__Firmicutes:gtdb_species=s__Paenibacillus_A vini:heptad=MCP-44H:species=d__Bacteria_p__Firmicutes_c__Bacilli_o__Paenibacillales_f__Paenibacillaceae_g__Paenibacillus_A_s__Paenibacillus_A vini],RS_GCF_008084145.1_protein.faa_NZ_VSDO01000002.1_53@PF00015_full_PFAM.488.704:0.0353825[&&NHX:Type=GTDB:gtdb_class=c__Bacilli:gtdb_domain=d__Bacteria:gtdb_family=f__Paenibacillaceae:gtdb_genus=g__Paenibacillus_A:gtdb_order=o__Paenibacillales:gtdb_phylum=p__Firmicutes:gtdb_species=s__Paenibacillus_A faecis:heptad=MCP-44H:species=d__Bacteria_p__Firmicutes_c__Bacilli_o__Paenibacillales_f__Paenibacillaceae_g__Paenibacillus_A_s__Paenibacillus_A faecis])0.7:0.0117733[&&NHX:Sample_counter=:Type_counter=GTDB--2:capture_class_counter=:capture_domain_counter=:capture_family_counter=:capture_genus_counter=:capture_order_counter=:capture_phylum_counter=:capture_species_counter=:evoltype=D:gtdb_class_counter=c__Bacilli--2:gtdb_domain_counter=d__Bacteria--2:gtdb_family_counter=f__Paenibacillaceae--2:gtdb_genus_counter=g__Paenibacillus_A--2:gtdb_order_counter=o__Paenibacillales--2:gtdb_phylum_counter=p__Firmicutes--2:gtdb_species_counter=s__Paenibacillus_A faecis--1||s__Paenibacillus_A vini--1:heptad_counter=MCP-44H--2:lbd_counter=:lca=d__Bacteria:lca_tree=g__Paenibacillus_A:name=N127627:ref_name_counter=])0.894:0.0215096[&&NHX:Sample_counter=:Type_counter=GTDB--3:capture_class_counter=:capture_domain_counter=:capture_family_counter=:capture_genus_counter=:capture_order_counter=:capture_phylum_counter=:capture_species_counter=:evoltype=D:gtdb_class_counter=c__Bacilli--3:gtdb_domain_counter=d__Bacteria--3:gtdb_family_counter=f__Paenibacillaceae--3:gtdb_genus_counter=g__Paenibacillus_A--3:gtdb_order_counter=o__Paenibacillales--3:gtdb_phylum_counter=p__Firmicutes--3:gtdb_species_counter=s__Paenibacillus_A faecis--1||s__Paenibacillus_A phaseoli--1||s__Paenibacillus_A vini--1:heptad_counter=MCP-44H--3:lbd_counter=:lca=d__Bacteria:lca_tree=g__Paenibacillus_A:name=N127628:ref_name_counter=],(RS_GCF_900102215.1_protein.faa_NZ_FNBG01000021.1_55@PF00015_full_PFAM.498.696:0.0597783[&&NHX:Type=GTDB:gtdb_class=c__Bacilli:gtdb_domain=d__Bacteria:gtdb_family=f__Paenibacillaceae:gtdb_genus=g__Paenibacillus_A:gtdb_order=o__Paenibacillales:gtdb_phylum=p__Firmicutes:gtdb_species=s__Paenibacillus_A panacisegetis:heptad=MCP-44H:species=d__Bacteria_p__Firmicutes_c__Bacilli_o__Paenibacillales_f__Paenibacillaceae_g__Paenibacillus_A_s__Paenibacillus_A panacisegetis],(RS_GCF_000455265.1_protein.faa_NZ_HG005139.1_2758@PF00015_full_PFAM.497.705:0.00393625[&&NHX:Type=GTDB:gtdb_class=c__Bacilli:gtdb_domain=d__Bacteria:gtdb_family=f__Paenibacillaceae:gtdb_genus=g__Paenibacillus_A:gtdb_order=o__Paenibacillales:gtdb_phylum=p__Firmicutes:gtdb_species=s__Paenibacillus_A antibioticophila:heptad=MCP-44H:species=d__Bacteria_p__Firmicutes_c__Bacilli_o__Paenibacillales_f__Paenibacillaceae_g__Paenibacillus_A_s__Paenibacillus_A antibioticophila],RS_GCF_018919145.1_protein.faa_NZ_JAHLQJ010000026.1_27@PF00015_full_PFAM.496.706:0.00274275[&&NHX:Type=GTDB:gtdb_class=c__Bacilli:gtdb_domain=d__Bacteria:gtdb_family=f__Paenibacillaceae:gtdb_genus=g__Paenibacillus_A:gtdb_order=o__Paenibacillales:gtdb_phylum=p__Firmicutes:gtdb_species=s__Paenibacillus_A sp018919145:heptad=MCP-44H:species=d__Bacteria_p__Firmicutes_c__Bacilli_o__Paenibacillales_f__Paenibacillaceae_g__Paenibacillus_A_s__Paenibacillus_A sp018919145])0.999:0.115746[&&NHX:Sample_counter=:Type_counter=GTDB--2:capture_class_counter=:capture_domain_counter=:capture_family_counter=:capture_genus_counter=:capture_order_counter=:capture_phylum_counter=:capture_species_counter=:evoltype=D:gtdb_class_counter=c__Bacilli--2:gtdb_domain_counter=d__Bacteria--2:gtdb_family_counter=f__Paenibacillaceae--2:gtdb_genus_counter=g__Paenibacillus_A--2:gtdb_order_counter=o__Paenibacillales--2:gtdb_phylum_counter=p__Firmicutes--2:gtdb_species_counter=s__Paenibacillus_A antibioticophila--1||s__Paenibacillus_A sp018919145--1:heptad_counter=MCP-44H--2:lbd_counter=:lca=d__Bacteria:lca_tree=g__Paenibacillus_A:name=N127632:ref_name_counter=])0.207:0.0130078[&&NHX:Sample_counter=:Type_counter=GTDB--3:capture_class_counter=:capture_domain_counter=:capture_family_counter=:capture_genus_counter=:capture_order_counter=:capture_phylum_counter=:capture_species_counter=:evoltype=D:gtdb_class_counter=c__Bacilli--3:gtdb_domain_counter=d__Bacteria--3:gtdb_family_counter=f__Paenibacillaceae--3:gtdb_genus_counter=g__Paenibacillus_A--3:gtdb_order_counter=o__Paenibacillales--3:gtdb_phylum_counter=p__Firmicutes--3:gtdb_species_counter=s__Paenibacillus_A antibioticophila--1||s__Paenibacillus_A panacisegetis--1||s__Paenibacillus_A sp018919145--1:heptad_counter=MCP-44H--3:lbd_counter=:lca=d__Bacteria:lca_tree=g__Paenibacillus_A:name=N127633:ref_name_counter=])0.45:0.00678737[&&NHX:Sample_counter=:Type_counter=GTDB--6:capture_class_counter=:capture_domain_counter=:capture_family_counter=:capture_genus_counter=:capture_order_counter=:capture_phylum_counter=:capture_species_counter=:evoltype=D:gtdb_class_counter=c__Bacilli--6:gtdb_domain_counter=d__Bacteria--6:gtdb_family_counter=f__Paenibacillaceae--6:gtdb_genus_counter=g__Paenibacillus_A--6:gtdb_order_counter=o__Paenibacillales--6:gtdb_phylum_counter=p__Firmicutes--6:gtdb_species_counter=s__Paenibacillus_A antibioticophila--1||s__Paenibacillus_A faecis--1||s__Paenibacillus_A panacisegetis--1||s__Paenibacillus_A phaseoli--1||s__Paenibacillus_A sp018919145--1||s__Paenibacillus_A vini--1:heptad_counter=MCP-44H--6:lbd_counter=:lca=d__Bacteria:lca_tree=g__Paenibacillus_A:name=N127634:ref_name_counter=])0.861:0.0149886[&&NHX:Sample_counter=:Type_counter=GTDB--9:capture_class_counter=:capture_domain_counter=:capture_family_counter=:capture_genus_counter=:capture_order_counter=:capture_phylum_counter=:capture_species_counter=:evoltype=D:gtdb_class_counter=c__Bacilli--9:gtdb_domain_counter=d__Bacteria--9:gtdb_family_counter=f__Paenibacillaceae--9:gtdb_genus_counter=g__Paenibacillus_A--9:gtdb_order_counter=o__Paenibacillales--9:gtdb_phylum_counter=p__Firmicutes--9:gtdb_species_counter=s__Paenibacillus_A aceti--1||s__Paenibacillus_A antibioticophila--1||s__Paenibacillus_A faecis--1||s__Paenibacillus_A lutimineralis--1||s__Paenibacillus_A panacisegetis--1||s__Paenibacillus_A phaseoli--1||s__Paenibacillus_A sp018919145--1||s__Paenibacillus_A sp900069005--1||s__Paenibacillus_A vini--1:heptad_counter=MCP-44H--9:lbd_counter=:lca=d__Bacteria:lca_tree=g__Paenibacillus_A:name=N127635:ref_name_counter=],(((((RS_GCF_001486505.1_protein.faa_NZ_LN909065.1_1161@PF00015_full_PFAM.493.708:0.00318839[&&NHX:Type=GTDB:gtdb_class=c__Bacilli:gtdb_domain=d__Bacteria:gtdb_family=f__Paenibacillaceae:gtdb_genus=g__Paenibacillus_A:gtdb_order=o__Paenibacillales:gtdb_phylum=p__Firmicutes:gtdb_species=s__Paenibacillus_A rubinfantis:heptad=MCP-44H:species=d__Bacteria_p__Firmicutes_c__Bacilli_o__Paenibacillales_f__Paenibacillaceae_g__Paenibacillus_A_s__Paenibacillus_A rubinfantis],GB_GCA_900766135.1_protein.faa_CAAFUF010000047.1_2@PF00015_full_PFAM.494.708:0.00322438[&&NHX:Type=GTDB:gtdb_class=c__Bacilli:gtdb_domain=d__Bacteria:gtdb_family=f__Paenibacillaceae:gtdb_genus=g__Paenibacillus_A:gtdb_order=o__Paenibacillales:gtdb_phylum=p__Firmicutes:gtdb_species=s__Paenibacillus_A sp900766135:heptad=MCP-44H:species=d__Bacteria_p__Firmicutes_c__Bacilli_o__Paenibacillales_f__Paenibacillaceae_g__Paenibacillus_A_s__Paenibacillus_A sp900766135])0.75:0.00296944[&&NHX:Sample_counter=:Type_counter=GTDB--2:capture_class_counter=:capture_domain_counter=:capture_family_counter=:capture_genus_counter=:capture_order_counter=:capture_phylum_counter=:capture_species_counter=:evoltype=D:gtdb_class_counter=c__Bacilli--2:gtdb_domain_counter=d__Bacteria--2:gtdb_family_counter=f__Paenibacillaceae--2:gtdb_genus_counter=g__Paenibacillus_A--2:gtdb_order_counter=o__Paenibacillales--2:gtdb_phylum_counter=p__Firmicutes--2:gtdb_species_counter=s__Paenibacillus_A rubinfantis--1||s__Paenibacillus_A sp900766135--1:heptad_counter=MCP-44H--2:lbd_counter=:lca=d__Bacteria:lca_tree=g__Paenibacillus_A:name=N127638:ref_name_counter=],(RS_GCF_009725205.1_protein.faa_NZ_WNZY01000004.1_245@PF00015_full_PFAM.488.707:0.0101667[&&NHX:Type=GTDB:gtdb_class=c__Bacilli:gtdb_domain=d__Bacteria:gtdb_family=f__Paenibacillaceae:gtdb_genus=g__Paenibacillus_A:gtdb_order=o__Paenibacillales:gtdb_phylum=p__Firmicutes:gtdb_species=s__Paenibacillus_A timonensis:heptad=MCP-44H:species=d__Bacteria_p__Firmicutes_c__Bacilli_o__Paenibacillales_f__Paenibacillaceae_g__Paenibacillus_A_s__Paenibacillus_A timonensis],(RS_GCF_900021165.1_protein.faa_NZ_FCOQ01000018.1_69@PF00015_full_PFAM.493.707:0.00325305[&&NHX:Type=GTDB:gtdb_class=c__Bacilli:gtdb_domain=d__Bacteria:gtdb_family=f__Paenibacillaceae:gtdb_genus=g__Paenibacillus_A:gtdb_order=o__Paenibacillales:gtdb_phylum=p__Firmicutes:gtdb_species=s__Paenibacillus_A phocaensis:heptad=MCP-44H:species=d__Bacteria_p__Firmicutes_c__Bacilli_o__Paenibacillales_f__Paenibacillaceae_g__Paenibacillus_A_s__Paenibacillus_A phocaensis],(RS_GCF_004000745.1_protein.faa_NZ_BILV01000090.1_1@PF00015_full_PFAM.500.706:5e-09[&&NHX:Type=GTDB:gtdb_class=c__Bacilli:gtdb_domain=d__Bacteria:gtdb_family=f__Paenibacillaceae:gtdb_genus=g__Paenibacillus_A:gtdb_order=o__Paenibacillales:gtdb_phylum=p__Firmicutes:gtdb_species=s__Paenibacillus_A barengoltzii:heptad=MCP-44H:species=d__Bacteria_p__Firmicutes_c__Bacilli_o__Paenibacillales_f__Paenibacillaceae_g__Paenibacillus_A_s__Paenibacillus_A barengoltzii],RS_GCF_000159955.1_protein.faa_NZ_GG695973.1_277@PF00015_full_PFAM.518.726:5e-09[&&NHX:Type=GTDB:gtdb_class=c__Bacilli:gtdb_domain=d__Bacteria:gtdb_family=f__Paenibacillaceae:gtdb_genus=g__Paenibacillus_A:gtdb_order=o__Paenibacillales:gtdb_phylum=p__Firmicutes:gtdb_species=s__Paenibacillus_A sp000159955:heptad=MCP-44H:species=d__Bacteria_p__Firmicutes_c__Bacilli_o__Paenibacillales_f__Paenibacillaceae_g__Paenibacillus_A_s__Paenibacillus_A sp000159955])0.892:0.00675496[&&NHX:Sample_counter=:Type_counter=GTDB--2:capture_class_counter=:capture_domain_counter=:capture_family_counter=:capture_genus_counter=:capture_order_counter=:capture_phylum_counter=:capture_species_counter=:evoltype=D:gtdb_class_counter=c__Bacilli--2:gtdb_domain_counter=d__Bacteria--2:gtdb_family_counter=f__Paenibacillaceae--2:gtdb_genus_counter=g__Paenibacillus_A--2:gtdb_order_counter=o__Paenibacillales--2:gtdb_phylum_counter=p__Firmicutes--2:gtdb_species_counter=s__Paenibacillus_A barengoltzii--1||s__Paenibacillus_A sp000159955--1:heptad_counter=MCP-44H--2:lbd_counter=:lca=d__Bacteria:lca_tree=g__Paenibacillus_A:name=N127643:ref_name_counter=])0.75:0.00342748[&&NHX:Sample_counter=:Type_counter=GTDB--3:capture_class_counter=:capture_domain_counter=:capture_family_counter=:capture_genus_counter=:capture_order_counter=:capture_phylum_counter=:capture_species_counter=:evoltype=D:gtdb_class_counter=c__Bacilli--3:gtdb_domain_counter=d__Bacteria--3:gtdb_family_counter=f__Paenibacillaceae--3:gtdb_genus_counter=g__Paenibacillus_A--3:gtdb_order_counter=o__Paenibacillales--3:gtdb_phylum_counter=p__Firmicutes--3:gtdb_species_counter=s__Paenibacillus_A barengoltzii--1||s__Paenibacillus_A phocaensis--1||s__Paenibacillus_A sp000159955--1:heptad_counter=MCP-44H--3:lbd_counter=:lca=d__Bacteria:lca_tree=g__Paenibacillus_A:name=N127644:ref_name_counter=])0.785:0.0033666[&&NHX:Sample_counter=:Type_counter=GTDB--4:capture_class_counter=:capture_domain_counter=:capture_family_counter=:capture_genus_counter=:capture_order_counter=:capture_phylum_counter=:capture_species_counter=:evoltype=D:gtdb_class_counter=c__Bacilli--4:gtdb_domain_counter=d__Bacteria--4:gtdb_family_counter=f__Paenibacillaceae--4:gtdb_genus_counter=g__Paenibacillus_A--4:gtdb_order_counter=o__Paenibacillales--4:gtdb_phylum_counter=p__Firmicutes--4:gtdb_species_counter=s__Paenibacillus_A barengoltzii--1||s__Paenibacillus_A phocaensis--1||s__Paenibacillus_A sp000159955--1||s__Paenibacillus_A timonensis--1:heptad_counter=MCP-44H--4:lbd_counter=:lca=d__Bacteria:lca_tree=g__Paenibacillus_A:name=N127645:ref_name_counter=])0.989:0.0307842[&&NHX:Sample_counter=:Type_counter=GTDB--6:capture_class_counter=:capture_domain_counter=:capture_family_counter=:capture_genus_counter=:capture_order_counter=:capture_phylum_counter=:capture_species_counter=:evoltype=D:gtdb_class_counter=c__Bacilli--6:gtdb_domain_counter=d__Bacteria--6:gtdb_family_counter=f__Paenibacillaceae--6:gtdb_genus_counter=g__Paenibacillus_A--6:gtdb_order_counter=o__Paenibacillales--6:gtdb_phylum_counter=p__Firmicutes--6:gtdb_species_counter=s__Paenibacillus_A barengoltzii--1||s__Paenibacillus_A phocaensis--1||s__Paenibacillus_A rubinfantis--1||s__Paenibacillus_A sp000159955--1||s__Paenibacillus_A sp900766135--1||s__Paenibacillus_A timonensis--1:heptad_counter=MCP-44H--6:lbd_counter=:lca=d__Bacteria:lca_tree=g__Paenibacillus_A:name=N127646:ref_name_counter=],(RS_GCF_001486585.1_protein.faa_NZ_LN909046.1_72@PF00015_full_PFAM.490.710:0.00843671[&&NHX:Type=GTDB:gtdb_class=c__Bacilli:gtdb_domain=d__Bacteria:gtdb_family=f__Paenibacillaceae:gtdb_genus=g__Paenibacillus_A:gtdb_order=o__Paenibacillales:gtdb_phylum=p__Firmicutes:gtdb_species=s__Paenibacillus_A senegalimassiliensis:heptad=MCP-44H:species=d__Bacteria_p__Firmicutes_c__Bacilli_o__Paenibacillales_f__Paenibacillaceae_g__Paenibacillus_A_s__Paenibacillus_A senegalimassiliensis],RS_GCF_000374825.1_protein.faa_NZ_KB895387.1_67@PF00015_full_PFAM.493.698:0.00980948[&&NHX:Type=GTDB:gtdb_class=c__Bacilli:gtdb_domain=d__Bacteria:gtdb_family=f__Paenibacillaceae:gtdb_genus=g__Paenibacillus_A:gtdb_order=o__Paenibacillales:gtdb_phylum=p__Firmicutes:gtdb_species=s__Paenibacillus_A sanguinis:heptad=MCP-44H:species=d__Bacteria_p__Firmicutes_c__Bacilli_o__Paenibacillales_f__Paenibacillaceae_g__Paenibacillus_A_s__Paenibacillus_A sanguinis])0.989:0.0356086[&&NHX:Sample_counter=:Type_counter=GTDB--2:capture_class_counter=:capture_domain_counter=:capture_family_counter=:capture_genus_counter=:capture_order_counter=:capture_phylum_counter=:capture_species_counter=:evoltype=D:gtdb_class_counter=c__Bacilli--2:gtdb_domain_counter=d__Bacteria--2:gtdb_family_counter=f__Paenibacillaceae--2:gtdb_genus_counter=g__Paenibacillus_A--2:gtdb_order_counter=o__Paenibacillales--2:gtdb_phylum_counter=p__Firmicutes--2:gtdb_species_counter=s__Paenibacillus_A sanguinis--1||s__Paenibacillus_A senegalimassiliensis--1:heptad_counter=MCP-44H--2:lbd_counter=:lca=d__Bacteria:lca_tree=g__Paenibacillus_A:name=N127649:ref_name_counter=])0.729:0.00445123[&&NHX:Sample_counter=:Type_counter=GTDB--8:capture_class_counter=:capture_domain_counter=:capture_family_counter=:capture_genus_counter=:capture_order_counter=:capture_phylum_counter=:capture_species_counter=:evoltype=D:gtdb_class_counter=c__Bacilli--8:gtdb_domain_counter=d__Bacteria--8:gtdb_family_counter=f__Paenibacillaceae--8:gtdb_genus_counter=g__Paenibacillus_A--8:gtdb_order_counter=o__Paenibacillales--8:gtdb_phylum_counter=p__Firmicutes--8:gtdb_species_counter=s__Paenibacillus_A barengoltzii--1||s__Paenibacillus_A phocaensis--1||s__Paenibacillus_A rubinfantis--1||s__Paenibacillus_A sanguinis--1||s__Paenibacillus_A senegalimassiliensis--1||s__Paenibacillus_A sp000159955--1||s__Paenibacillus_A sp900766135--1||s__Paenibacillus_A timonensis--1:heptad_counter=MCP-44H--8:lbd_counter=:lca=d__Bacteria:lca_tree=g__Paenibacillus_A:name=N127650:ref_name_counter=],(((RS_GCF_003863965.1_protein.faa_NZ_RRCN01000001.1_6379@PF00015_full_PFAM.504.709:0.00689457[&&NHX:Type=GTDB:gtdb_class=c__Bacilli:gtdb_domain=d__Bacteria:gtdb_family=f__Paenibacillaceae:gtdb_genus=g__Paenibacillus_A:gtdb_order=o__Paenibacillales:gtdb_phylum=p__Firmicutes:gtdb_species=s__Paenibacillus_A oralis:heptad=MCP-44H:species=d__Bacteria_p__Firmicutes_c__Bacilli_o__Paenibacillales_f__Paenibacillaceae_g__Paenibacillus_A_s__Paenibacillus_A oralis],80558755-3447-4fa7-b586-0882fc96a212_3@MCPsignal.157.233:5e-09[&&NHX:Sample=rhiztom3:Type=capture:capture_class=c__Bacilli:capture_domain=d__Bacteria:capture_family=f__Paenibacillaceae:capture_genus=g__Paenibacillus_A:capture_order=o__Paenibacillales:capture_phylum=p__Firmicutes:capture_species=s__Paenibacillus_A macerans:heptad=MCP-44H])0:2.5e-08[&&NHX:Sample_counter=rhiztom3--1:Type_counter=GTDB--1||capture--1:capture_class_counter=c__Bacilli--1:capture_domain_counter=d__Bacteria--1:capture_family_counter=f__Paenibacillaceae--1:capture_genus_counter=g__Paenibacillus_A--1:capture_order_counter=o__Paenibacillales--1:capture_phylum_counter=p__Firmicutes--1:capture_species_counter=s__Paenibacillus_A macerans--1:gtdb_class_counter=c__Bacilli--1:gtdb_domain_counter=d__Bacteria--1:gtdb_family_counter=f__Paenibacillaceae--1:gtdb_genus_counter=g__Paenibacillus_A--1:gtdb_order_counter=o__Paenibacillales--1:gtdb_phylum_counter=p__Firmicutes--1:gtdb_species_counter=s__Paenibacillus_A oralis--1:heptad_counter=MCP-44H--2:lbd_counter=:lca_tree=s__Paenibacillus_A oralis:name=N127653:ref_name_counter=],d2790e06-abba-4dbb-8e42-1c97c67bfdbd_1@MCPsignal.52.126:0.0137164[&&NHX:Sample=rhiztom2:Type=capture:capture_class=c__Bacilli:capture_domain=d__Bacteria:capture_family=f__Paenibacillaceae:capture_genus=g__Paenibacillus_A:capture_order=o__Paenibacillales:capture_phylum=p__Firmicutes:capture_species=s__Paenibacillus_A macerans:heptad=MCP-44H])0:2.5e-08[&&NHX:Sample_counter=rhiztom2--1||rhiztom3--1:Type_counter=GTDB--1||capture--2:capture_class_counter=c__Bacilli--2:capture_domain_counter=d__Bacteria--2:capture_family_counter=f__Paenibacillaceae--2:capture_genus_counter=g__Paenibacillus_A--2:capture_order_counter=o__Paenibacillales--2:capture_phylum_counter=p__Firmicutes--2:capture_species_counter=s__Paenibacillus_A macerans--2:gtdb_class_counter=c__Bacilli--1:gtdb_domain_counter=d__Bacteria--1:gtdb_family_counter=f__Paenibacillaceae--1:gtdb_genus_counter=g__Paenibacillus_A--1:gtdb_order_counter=o__Paenibacillales--1:gtdb_phylum_counter=p__Firmicutes--1:gtdb_species_counter=s__Paenibacillus_A oralis--1:heptad_counter=MCP-44H--3:lbd_counter=:lca_tree=s__Paenibacillus_A oralis:name=N127655:ref_name_counter=],RS_GCF_900454495.1_protein.faa_NZ_UGSI01000002.1_1638@PF00015_full_PFAM.500.707:5e-09[&&NHX:Type=GTDB:gtdb_class=c__Bacilli:gtdb_domain=d__Bacteria:gtdb_family=f__Paenibacillaceae:gtdb_genus=g__Paenibacillus_A:gtdb_order=o__Paenibacillales:gtdb_phylum=p__Firmicutes:gtdb_species=s__Paenibacillus_A macerans:heptad=MCP-44H:species=d__Bacteria_p__Firmicutes_c__Bacilli_o__Paenibacillales_f__Paenibacillaceae_g__Paenibacillus_A_s__Paenibacillus_A macerans])0.994:0.0375574[&&NHX:Sample_counter=rhiztom2--1||rhiztom3--1:Type_counter=GTDB--2||capture--2:capture_class_counter=c__Bacilli--2:capture_domain_counter=d__Bacteria--2:capture_family_counter=f__Paenibacillaceae--2:capture_genus_counter=g__Paenibacillus_A--2:capture_order_counter=o__Paenibacillales--2:capture_phylum_counter=p__Firmicutes--2:capture_species_counter=s__Paenibacillus_A macerans--2:gtdb_class_counter=c__Bacilli--2:gtdb_domain_counter=d__Bacteria--2:gtdb_family_counter=f__Paenibacillaceae--2:gtdb_genus_counter=g__Paenibacillus_A--2:gtdb_order_counter=o__Paenibacillales--2:gtdb_phylum_counter=p__Firmicutes--2:gtdb_species_counter=s__Paenibacillus_A macerans--1||s__Paenibacillus_A oralis--1:heptad_counter=MCP-44H--4:lbd_counter=:lca_tree=g__Paenibacillus_A:name=N127657:ref_name_counter=])0.819:0.0191234[&&NHX:Sample_counter=rhiztom2--1||rhiztom3--1:Type_counter=GTDB--10||capture--2:capture_class_counter=c__Bacilli--2:capture_domain_counter=d__Bacteria--2:capture_family_counter=f__Paenibacillaceae--2:capture_genus_counter=g__Paenibacillus_A--2:capture_order_counter=o__Paenibacillales--2:capture_phylum_counter=p__Firmicutes--2:capture_species_counter=s__Paenibacillus_A macerans--2:gtdb_class_counter=c__Bacilli--10:gtdb_domain_counter=d__Bacteria--10:gtdb_family_counter=f__Paenibacillaceae--10:gtdb_genus_counter=g__Paenibacillus_A--10:gtdb_order_counter=o__Paenibacillales--10:gtdb_phylum_counter=p__Firmicutes--10:gtdb_species_counter=s__Paenibacillus_A barengoltzii--1||s__Paenibacillus_A macerans--1||s__Paenibacillus_A oralis--1||s__Paenibacillus_A phocaensis--1||s__Paenibacillus_A rubinfantis--1||s__Paenibacillus_A sanguinis--1||s__Paenibacillus_A senegalimassiliensis--1||s__Paenibacillus_A sp000159955--1||s__Paenibacillus_A sp900766135--1||s__Paenibacillus_A timonensis--1:heptad_counter=MCP-44H--12:lbd_counter=:lca_tree=g__Paenibacillus_A:name=N127658:ref_name_counter=],((((RS_GCF_900155685.1_protein.faa_NZ_LT732548.1_1553@PF00015_full_PFAM.507.727:0.00792777[&&NHX:Type=GTDB:gtdb_class=c__Bacilli:gtdb_domain=d__Bacteria:gtdb_family=f__Paenibacillaceae:gtdb_genus=g__Paenibacillus_A:gtdb_order=o__Paenibacillales:gtdb_phylum=p__Firmicutes:gtdb_species=s__Paenibacillus_A bouchesdurhonensis:heptad=MCP-44H:species=d__Bacteria_p__Firmicutes_c__Bacilli_o__Paenibacillales_f__Paenibacillaceae_g__Paenibacillus_A_s__Paenibacillus_A bouchesdurhonensis],RS_GCF_003931855.1_protein.faa_NZ_CP034248.1_2110@PF00015_full_PFAM.511.725:0.00656802[&&NHX:Type=GTDB:gtdb_class=c__Bacilli:gtdb_domain=d__Bacteria:gtdb_family=f__Paenibacillaceae:gtdb_genus=g__Paenibacillus_A:gtdb_order=o__Paenibacillales:gtdb_phylum=p__Firmicutes:gtdb_species=s__Paenibacillus_A lentus:heptad=MCP-44H:species=d__Bacteria_p__Firmicutes_c__Bacilli_o__Paenibacillales_f__Paenibacillaceae_g__Paenibacillus_A_s__Paenibacillus_A lentus])0.742:0.00652945[&&NHX:Sample_counter=:Type_counter=GTDB--2:capture_class_counter=:capture_domain_counter=:capture_family_counter=:capture_genus_counter=:capture_order_counter=:capture_phylum_counter=:capture_species_counter=:evoltype=D:gtdb_class_counter=c__Bacilli--2:gtdb_domain_counter=d__Bacteria--2:gtdb_family_counter=f__Paenibacillaceae--2:gtdb_genus_counter=g__Paenibacillus_A--2:gtdb_order_counter=o__Paenibacillales--2:gtdb_phylum_counter=p__Firmicutes--2:gtdb_species_counter=s__Paenibacillus_A bouchesdurhonensis--1||s__Paenibacillus_A lentus--1:heptad_counter=MCP-44H--2:lbd_counter=:lca=d__Bacteria:lca_tree=g__Paenibacillus_A:name=N127661:ref_name_counter=],RS_GCF_000381905.1_protein.faa_NZ_KB907275.1_27@PF00015_full_PFAM.515.717:0.0370854[&&NHX:Type=GTDB:gtdb_class=c__Bacilli:gtdb_domain=d__Bacteria:gtdb_family=f__Paenibacillaceae:gtdb_genus=g__Paenibacillus_A:gtdb_order=o__Paenibacillales:gtdb_phylum=p__Firmicutes:gtdb_species=s__Paenibacillus_A fonticola:heptad=MCP-44H:species=d__Bacteria_p__Firmicutes_c__Bacilli_o__Paenibacillales_f__Paenibacillaceae_g__Paenibacillus_A_s__Paenibacillus_A fonticola])0.866:0.0100635[&&NHX:Sample_counter=:Type_counter=GTDB--3:capture_class_counter=:capture_domain_counter=:capture_family_counter=:capture_genus_counter=:capture_order_counter=:capture_phylum_counter=:capture_species_counter=:evoltype=D:gtdb_class_counter=c__Bacilli--3:gtdb_domain_counter=d__Bacteria--3:gtdb_family_counter=f__Paenibacillaceae--3:gtdb_genus_counter=g__Paenibacillus_A--3:gtdb_order_counter=o__Paenibacillales--3:gtdb_phylum_counter=p__Firmicutes--3:gtdb_species_counter=s__Paenibacillus_A bouchesdurhonensis--1||s__Paenibacillus_A fonticola--1||s__Paenibacillus_A lentus--1:heptad_counter=MCP-44H--3:lbd_counter=:lca=d__Bacteria:lca_tree=g__Paenibacillus_A:name=N127663:ref_name_counter=],RS_GCF_009725165.1_protein.faa_NZ_WNZW01000002.1_810@PF00015_full_PFAM.493.701:0.0107086[&&NHX:Type=GTDB:gtdb_class=c__Bacilli:gtdb_domain=d__Bacteria:gtdb_family=f__Paenibacillaceae:gtdb_genus=g__Paenibacillus_A:gtdb_order=o__Paenibacillales:gtdb_phylum=p__Firmicutes:gtdb_species=s__Paenibacillus_A woosongensis:heptad=MCP-44H:species=d__Bacteria_p__Firmicutes_c__Bacilli_o__Paenibacillales_f__Paenibacillaceae_g__Paenibacillus_A_s__Paenibacillus_A woosongensis])0.727:0.00296376[&&NHX:Sample_counter=:Type_counter=GTDB--4:capture_class_counter=:capture_domain_counter=:capture_family_counter=:capture_genus_counter=:capture_order_counter=:capture_phylum_counter=:capture_species_counter=:evoltype=D:gtdb_class_counter=c__Bacilli--4:gtdb_domain_counter=d__Bacteria--4:gtdb_family_counter=f__Paenibacillaceae--4:gtdb_genus_counter=g__Paenibacillus_A--4:gtdb_order_counter=o__Paenibacillales--4:gtdb_phylum_counter=p__Firmicutes--4:gtdb_species_counter=s__Paenibacillus_A bouchesdurhonensis--1||s__Paenibacillus_A fonticola--1||s__Paenibacillus_A lentus--1||s__Paenibacillus_A woosongensis--1:heptad_counter=MCP-44H--4:lbd_counter=:lca=d__Bacteria:lca_tree=g__Paenibacillus_A:name=N127665:ref_name_counter=],RS_GCF_001403875.1_protein.faa_NZ_LN884292.1_74@PF00015_full_PFAM.516.719:0.00360032[&&NHX:Type=GTDB:gtdb_class=c__Bacilli:gtdb_domain=d__Bacteria:gtdb_family=f__Paenibacillaceae:gtdb_genus=g__Paenibacillus_A:gtdb_order=o__Paenibacillales:gtdb_phylum=p__Firmicutes:gtdb_species=s__Paenibacillus_A ihumii:heptad=MCP-44H:species=d__Bacteria_p__Firmicutes_c__Bacilli_o__Paenibacillales_f__Paenibacillaceae_g__Paenibacillus_A_s__Paenibacillus_A ihumii])0.977:0.0346763[&&NHX:Sample_counter=:Type_counter=GTDB--5:capture_class_counter=:capture_domain_counter=:capture_family_counter=:capture_genus_counter=:capture_order_counter=:capture_phylum_counter=:capture_species_counter=:evoltype=D:gtdb_class_counter=c__Bacilli--5:gtdb_domain_counter=d__Bacteria--5:gtdb_family_counter=f__Paenibacillaceae--5:gtdb_genus_counter=g__Paenibacillus_A--5:gtdb_order_counter=o__Paenibacillales--5:gtdb_phylum_counter=p__Firmicutes--5:gtdb_species_counter=s__Paenibacillus_A bouchesdurhonensis--1||s__Paenibacillus_A fonticola--1||s__Paenibacillus_A ihumii--1||s__Paenibacillus_A lentus--1||s__Paenibacillus_A woosongensis--1:heptad_counter=MCP-44H--5:lbd_counter=:lca=d__Bacteria:lca_tree=g__Paenibacillus_A:name=N127667:ref_name_counter=])0.829:0.0142067[&&NHX:Sample_counter=rhiztom2--1||rhiztom3--1:Type_counter=GTDB--15||capture--2:capture_class_counter=c__Bacilli--2:capture_domain_counter=d__Bacteria--2:capture_family_counter=f__Paenibacillaceae--2:capture_genus_counter=g__Paenibacillus_A--2:capture_order_counter=o__Paenibacillales--2:capture_phylum_counter=p__Firmicutes--2:capture_species_counter=s__Paenibacillus_A macerans--2:gtdb_class_counter=c__Bacilli--15:gtdb_domain_counter=d__Bacteria--15:gtdb_family_counter=f__Paenibacillaceae--15:gtdb_genus_counter=g__Paenibacillus_A--15:gtdb_order_counter=o__Paenibacillales--15:gtdb_phylum_counter=p__Firmicutes--15:gtdb_species_counter=s__Paenibacillus_A barengoltzii--1||s__Paenibacillus_A bouchesdurhonensis--1||s__Paenibacillus_A fonticola--1||s__Paenibacillus_A ihumii--1||s__Paenibacillus_A lentus--1||s__Paenibacillus_A macerans--1||s__Paenibacillus_A oralis--1||s__Paenibacillus_A phocaensis--1||s__Paenibacillus_A rubinfantis--1||s__Paenibacillus_A sanguinis--1||s__Paenibacillus_A senegalimassiliensis--1||s__Paenibacillus_A sp000159955--1||s__Paenibacillus_A sp900766135--1||s__Paenibacillus_A timonensis--1||s__Paenibacillus_A woosongensis--1:heptad_counter=MCP-44H--17:lbd_counter=:lca_tree=g__Paenibacillus_A:name=N127668:ref_name_counter=])0.952:0.0275889[&&NHX:Sample_counter=rhiztom2--1||rhiztom3--1:Type_counter=GTDB--24||capture--2:capture_class_counter=c__Bacilli--2:capture_domain_counter=d__Bacteria--2:capture_family_counter=f__Paenibacillaceae--2:capture_genus_counter=g__Paenibacillus_A--2:capture_order_counter=o__Paenibacillales--2:capture_phylum_counter=p__Firmicutes--2:capture_species_counter=s__Paenibacillus_A macerans--2:evoltype=D:gtdb_class_counter=c__Bacilli--24:gtdb_domain_counter=d__Bacteria--24:gtdb_family_counter=f__Paenibacillaceae--24:gtdb_genus_counter=g__Paenibacillus_A--24:gtdb_order_counter=o__Paenibacillales--24:gtdb_phylum_counter=p__Firmicutes--24:gtdb_species_counter=s__Paenibacillus_A aceti--1||s__Paenibacillus_A antibioticophila--1||s__Paenibacillus_A barengoltzii--1||s__Paenibacillus_A bouchesdurhonensis--1||s__Paenibacillus_A faecis--1||s__Paenibacillus_A fonticola--1||s__Paenibacillus_A ihumii--1||s__Paenibacillus_A lentus--1||s__Paenibacillus_A lutimineralis--1||s__Paenibacillus_A macerans--1||s__Paenibacillus_A oralis--1||s__Paenibacillus_A panacisegetis--1||s__Paenibacillus_A phaseoli--1||s__Paenibacillus_A phocaensis--1||s__Paenibacillus_A rubinfantis--1||s__Paenibacillus_A sanguinis--1||s__Paenibacillus_A senegalimassiliensis--1||s__Paenibacillus_A sp000159955--1||s__Paenibacillus_A sp018919145--1||s__Paenibacillus_A sp900069005--1||s__Paenibacillus_A sp900766135--1||s__Paenibacillus_A timonensis--1||s__Paenibacillus_A vini--1||s__Paenibacillus_A woosongensis--1:heptad_counter=MCP-44H--26:lbd_counter=:lca=d__Bacteria:lca_tree=g__Paenibacillus_A:name=N127669:ref_name_counter=])0.071:0.00400558[&&NHX:Sample_counter=rhiztom2--1||rhiztom3--1:Type_counter=GTDB--26||capture--2:capture_class_counter=c__Bacilli--2:capture_domain_counter=d__Bacteria--2:capture_family_counter=f__Paenibacillaceae--2:capture_genus_counter=g__Paenibacillus_A--2:capture_order_counter=o__Paenibacillales--2:capture_phylum_counter=p__Firmicutes--2:capture_species_counter=s__Paenibacillus_A macerans--2:evoltype=D:gtdb_class_counter=c__Bacilli--26:gtdb_domain_counter=d__Bacteria--26:gtdb_family_counter=f__Paenibacillaceae--26:gtdb_genus_counter=g__Paenibacillus_A--26:gtdb_order_counter=o__Paenibacillales--26:gtdb_phylum_counter=p__Firmicutes--26:gtdb_species_counter=s__Paenibacillus_A aceti--1||s__Paenibacillus_A antibioticophila--1||s__Paenibacillus_A barengoltzii--1||s__Paenibacillus_A bouchesdurhonensis--1||s__Paenibacillus_A faecis--1||s__Paenibacillus_A fonticola--1||s__Paenibacillus_A ihumii--1||s__Paenibacillus_A lentus--1||s__Paenibacillus_A lutimineralis--1||s__Paenibacillus_A macerans--1||s__Paenibacillus_A oralis--1||s__Paenibacillus_A panacisegetis--1||s__Paenibacillus_A phaseoli--1||s__Paenibacillus_A phocaensis--1||s__Paenibacillus_A rubinfantis--1||s__Paenibacillus_A sanguinis--1||s__Paenibacillus_A segetis--1||s__Paenibacillus_A senegalimassiliensis--1||s__Paenibacillus_A sp000159955--1||s__Paenibacillus_A sp018919145--1||s__Paenibacillus_A sp900069005--1||s__Paenibacillus_A sp900766135--1||s__Paenibacillus_A timonensis--1||s__Paenibacillus_A turicensis--1||s__Paenibacillus_A vini--1||s__Paenibacillus_A woosongensis--1:heptad_counter=MCP-44H--28:lbd_counter=:lca=d__Bacteria:lca_tree=g__Paenibacillus_A:name=N127670:ref_name_counter=])0.835:0.0241153[&&NHX:Sample_counter=rhiztom2--1||rhiztom3--1:Type_counter=GTDB--27||capture--2:capture_class_counter=c__Bacilli--2:capture_domain_counter=d__Bacteria--2:capture_family_counter=f__Paenibacillaceae--2:capture_genus_counter=g__Paenibacillus_A--2:capture_order_counter=o__Paenibacillales--2:capture_phylum_counter=p__Firmicutes--2:capture_species_counter=s__Paenibacillus_A macerans--2:evoltype=D:gtdb_class_counter=c__Bacilli--27:gtdb_domain_counter=d__Bacteria--27:gtdb_family_counter=f__Paenibacillaceae--27:gtdb_genus_counter=g__Paenibacillus_A--27:gtdb_order_counter=o__Paenibacillales--27:gtdb_phylum_counter=p__Firmicutes--27:gtdb_species_counter=s__Paenibacillus_A aceti--1||s__Paenibacillus_A antibioticophila--1||s__Paenibacillus_A barengoltzii--1||s__Paenibacillus_A bouchesdurhonensis--1||s__Paenibacillus_A faecis--1||s__Paenibacillus_A fonticola--1||s__Paenibacillus_A ihumii--1||s__Paenibacillus_A lentus--1||s__Paenibacillus_A lutimineralis--1||s__Paenibacillus_A macerans--1||s__Paenibacillus_A oralis--1||s__Paenibacillus_A panacisegetis--1||s__Paenibacillus_A phaseoli--1||s__Paenibacillus_A phocaensis--1||s__Paenibacillus_A rubinfantis--1||s__Paenibacillus_A sanguinis--1||s__Paenibacillus_A segetis--1||s__Paenibacillus_A senegalimassiliensis--1||s__Paenibacillus_A sp000159955--1||s__Paenibacillus_A sp002439285--1||s__Paenibacillus_A sp018919145--1||s__Paenibacillus_A sp900069005--1||s__Paenibacillus_A sp900766135--1||s__Paenibacillus_A timonensis--1||s__Paenibacillus_A turicensis--1||s__Paenibacillus_A vini--1||s__Paenibacillus_A woosongensis--1:heptad_counter=MCP-44H--29:lbd_counter=:lca=d__Bacteria:lca_tree=g__Paenibacillus_A:name=N127671:ref_name_counter=])0.22:0.0206882[&&NHX:Sample_counter=rhiztom2--1||rhiztom3--1:Type_counter=GTDB--30||capture--2:capture_class_counter=c__Bacilli--2:capture_domain_counter=d__Bacteria--2:capture_family_counter=f__Paenibacillaceae--2:capture_genus_counter=g__Paenibacillus_A--2:capture_order_counter=o__Paenibacillales--2:capture_phylum_counter=p__Firmicutes--2:capture_species_counter=s__Paenibacillus_A macerans--2:evoltype=D:gtdb_class_counter=c__Bacilli--30:gtdb_domain_counter=d__Bacteria--30:gtdb_family_counter=f__Paenibacillaceae--30:gtdb_genus_counter=g__Paenibacillus_A--30:gtdb_order_counter=o__Paenibacillales--30:gtdb_phylum_counter=p__Firmicutes--30:gtdb_species_counter=s__Paenibacillus_A aceti--1||s__Paenibacillus_A antibioticophila--1||s__Paenibacillus_A barengoltzii--1||s__Paenibacillus_A bouchesdurhonensis--1||s__Paenibacillus_A faecis--1||s__Paenibacillus_A fonticola--1||s__Paenibacillus_A ihumii--1||s__Paenibacillus_A lentus--1||s__Paenibacillus_A lutimineralis--1||s__Paenibacillus_A macerans--1||s__Paenibacillus_A oralis--1||s__Paenibacillus_A panacisegetis--1||s__Paenibacillus_A phaseoli--1||s__Paenibacillus_A phocaensis--1||s__Paenibacillus_A rubinfantis--1||s__Paenibacillus_A sanguinis--1||s__Paenibacillus_A segetis--1||s__Paenibacillus_A senegalimassiliensis--1||s__Paenibacillus_A shirakamiensis--1||s__Paenibacillus_A sp000159955--1||s__Paenibacillus_A sp002439285--1||s__Paenibacillus_A sp018919145--1||s__Paenibacillus_A sp900069005--1||s__Paenibacillus_A sp900766135--1||s__Paenibacillus_A timonensis--1||s__Paenibacillus_A tuaregi--1||s__Paenibacillus_A turicensis--1||s__Paenibacillus_A vini--1||s__Paenibacillus_A woosongensis--1||s__Paenibacillus_A zeisoli--1:heptad_counter=MCP-44H--32:lbd_counter=:lca=d__Bacteria:lca_tree=g__Paenibacillus_A:name=N127672:ref_name_counter=])0.946:0.0466648[&&NHX:Sample_counter=rhiztom2--1||rhiztom3--1:Type_counter=GTDB--34||capture--2:capture_class_counter=c__Bacilli--2:capture_domain_counter=d__Bacteria--2:capture_family_counter=f__Paenibacillaceae--2:capture_genus_counter=g__Paenibacillus_A--2:capture_order_counter=o__Paenibacillales--2:capture_phylum_counter=p__Firmicutes--2:capture_species_counter=s__Paenibacillus_A macerans--2:evoltype=D:gtdb_class_counter=c__Bacilli--34:gtdb_domain_counter=d__Bacteria--34:gtdb_family_counter=f__Paenibacillaceae--34:gtdb_genus_counter=g__Paenibacillus_A--34:gtdb_order_counter=o__Paenibacillales--34:gtdb_phylum_counter=p__Firmicutes--34:gtdb_species_counter=s__Paenibacillus_A aceti--1||s__Paenibacillus_A antibioticophila--1||s__Paenibacillus_A barengoltzii--1||s__Paenibacillus_A bouchesdurhonensis--1||s__Paenibacillus_A faecis--1||s__Paenibacillus_A fonticola--1||s__Paenibacillus_A ihumii--1||s__Paenibacillus_A lentus--1||s__Paenibacillus_A lutimineralis--1||s__Paenibacillus_A macerans--1||s__Paenibacillus_A oralis--1||s__Paenibacillus_A panacisegetis--1||s__Paenibacillus_A phaseoli--1||s__Paenibacillus_A phocaensis--1||s__Paenibacillus_A physcomitrellae--1||s__Paenibacillus_A pinistramenti--1||s__Paenibacillus_A rubinfantis--1||s__Paenibacillus_A sanguinis--1||s__Paenibacillus_A segetis--1||s__Paenibacillus_A senegalimassiliensis--1||s__Paenibacillus_A shirakamiensis--1||s__Paenibacillus_A sp000159955--1||s__Paenibacillus_A sp002439285--1||s__Paenibacillus_A sp003060825--1||s__Paenibacillus_A sp018919145--1||s__Paenibacillus_A sp900069005--1||s__Paenibacillus_A sp900766135--1||s__Paenibacillus_A timonensis--1||s__Paenibacillus_A tuaregi--1||s__Paenibacillus_A turicensis--1||s__Paenibacillus_A vini--1||s__Paenibacillus_A woosongensis--1||s__Paenibacillus_A yonginensis--1||s__Paenibacillus_A zeisoli--1:heptad_counter=MCP-44H--36:lbd_counter=:lca=d__Bacteria:lca_tree=g__Paenibacillus_A:name=N127673:ref_name_counter=])0.997:0.0987993[&&NHX:Sample_counter=rhizpot1--3||rhizpot3--7||rhiztom1--2||rhiztom2--1||rhiztom3--1:Type_counter=GTDB--214||capture--14:besthit_avg=96.9:besthit_max=100.0:besthit_min=92.9:besthit_std=3.0077677215281513:besthit_sum=387.6:bitscore_avg=245.75:bitscore_max=275.0:bitscore_min=189.0:bitscore_std=38.70723446592381:bitscore_sum=983.0:capture_class_counter=c__Bacilli--14:capture_domain_counter=d__Bacteria--14:capture_family_counter=f__Paenibacillaceae--14:capture_genus_counter=g__Paenibacillus--11||g__Paenibacillus_A--3:capture_order_counter=o__Paenibacillales--14:capture_phylum_counter=p__Firmicutes--14:capture_species_counter=s__Paenibacillus amylolyticus--2||s__Paenibacillus etheri--1||s__Paenibacillus lactis--2||s__Paenibacillus sp001955855--4||s__Paenibacillus xylanexedens_A--2||s__Paenibacillus_A macerans--2||s__Paenibacillus_A panacisegetis--1:evalue_avg=5.325e-63:evalue_max=2.13e-62:evalue_min=5.06e-95:evalue_std=1.065e-62:evalue_sum=2.13e-62:evoltype=D:gapopen_avg=0.25:gapopen_max=1.0:gapopen_min=0.0:gapopen_std=0.5:gapopen_sum=1.0:gtdb_class_counter=c__Bacilli--214:gtdb_domain_counter=d__Bacteria--214:gtdb_family_counter=f__Paenibacillaceae--214:gtdb_genus_counter=g__Paenibacillus--157||g__Paenibacillus_A--40||g__Paenibacillus_AG--1||g__Paenibacillus_J--6||g__Paenibacillus_Z--1||g__Saccharibacillus--9:gtdb_order_counter=o__Paenibacillales--214:gtdb_phylum_counter=p__Firmicutes--214:gtdb_species_counter=s__Paenibacillus albidus--2||s__Paenibacillus albilobatus--1||s__Paenibacillus amylolyticus--1||s__Paenibacillus amylolyticus_A--1||s__Paenibacillus amylolyticus_B--1||s__Paenibacillus amylolyticus_D--1||s__Paenibacillus antarcticus--1||s__Paenibacillus azoreducens--2||s__Paenibacillus barcinonensis--1||s__Paenibacillus borealis--2||s__Paenibacillus brasilensis--1||s__Paenibacillus camerounensis--2||s__Paenibacillus campinasensis--1||s__Paenibacillus cellulositrophicus_A--1||s__Paenibacillus chibensis--1||s__Paenibacillus cookii--1||s__Paenibacillus crassostreae--2||s__Paenibacillus dakarensis--1||s__Paenibacillus dokdonensis--1||s__Paenibacillus donghaensis--2||s__Paenibacillus durus--1||s__Paenibacillus durus_B--1||s__Paenibacillus etheri--2||s__Paenibacillus forsythiae--1||s__Paenibacillus glacialis--1||s__Paenibacillus glucanolyticus--1||s__Paenibacillus graminis--2||s__Paenibacillus helianthi--1||s__Paenibacillus ihbetae--1||s__Paenibacillus ihuae--2||s__Paenibacillus illinoisensis--1||s__Paenibacillus jilunlii--2||s__Paenibacillus kribbensis--1||s__Paenibacillus lactis--1||s__Paenibacillus lautus--1||s__Paenibacillus lautus_A--1||s__Paenibacillus lemnae--1||s__Paenibacillus macquariensis--1||s__Paenibacillus massiliensis--1||s__Paenibacillus maysiensis--1||s__Paenibacillus odorifer--2||s__Paenibacillus ottowii--1||s__Paenibacillus pabuli--1||s__Paenibacillus panacisoli--1||s__Paenibacillus peoriae--1||s__Paenibacillus phytohabitans--2||s__Paenibacillus pini--1||s__Paenibacillus polymyxa--1||s__Paenibacillus polymyxa_B--1||s__Paenibacillus polymyxa_C--1||s__Paenibacillus polymyxa_D--1||s__Paenibacillus polymyxa_E--1||s__Paenibacillus polysaccharolyticus--1||s__Paenibacillus rhizoplanae--2||s__Paenibacillus rhizosphaerae--1||s__Paenibacillus riograndensis--2||s__Paenibacillus sabinae--1||s__Paenibacillus silagei--2||s__Paenibacillus silvae--1||s__Paenibacillus solani--1||s__Paenibacillus sonchi--2||s__Paenibacillus sophorae--1||s__Paenibacillus sp000316035--1||s__Paenibacillus sp000374185--1||s__Paenibacillus sp000499205--1||s__Paenibacillus sp000758525--2||s__Paenibacillus sp000758545--2||s__Paenibacillus sp000758585--2||s__Paenibacillus sp000758605--2||s__Paenibacillus sp000758625--2||s__Paenibacillus sp000949425--1||s__Paenibacillus sp000987955--1||s__Paenibacillus sp001426865--1||s__Paenibacillus sp001517085--2||s__Paenibacillus sp001682855--2||s__Paenibacillus sp001860525--1||s__Paenibacillus sp001955535--1||s__Paenibacillus sp001955855--1||s__Paenibacillus sp001955925--2||s__Paenibacillus sp002257645--1||s__Paenibacillus sp002264395--2||s__Paenibacillus sp002438345--2||s__Paenibacillus sp002573715--1||s__Paenibacillus sp002968835--1||s__Paenibacillus sp003268635--1||s__Paenibacillus sp003854965--1||s__Paenibacillus sp005577435--1||s__Paenibacillus sp009664975--2||s__Paenibacillus sp009807035--1||s__Paenibacillus sp009870785--1||s__Paenibacillus sp012912005--1||s__Paenibacillus sp013359945--2||s__Paenibacillus sp014836635--1||s__Paenibacillus sp014844075--1||s__Paenibacillus sp017086365--2||s__Paenibacillus sp017512705--1||s__Paenibacillus sp018310695--1||s__Paenibacillus sp018403225--1||s__Paenibacillus sp018403285--1||s__Paenibacillus sp900101225--1||s__Paenibacillus sp900109515--1||s__Paenibacillus sp900110055--1||s__Paenibacillus sp900111565--2||s__Paenibacillus sp900116105--1||s__Paenibacillus sp900289175--1||s__Paenibacillus spiritus--1||s__Paenibacillus stellifer--1||s__Paenibacillus taichungensis--1||s__Paenibacillus taichungensis_A--1||s__Paenibacillus tengchongensis--1||s__Paenibacillus tepidiphilus--1||s__Paenibacillus terrae_A--1||s__Paenibacillus terrae_B--1||s__Paenibacillus terrae_C--1||s__Paenibacillus tritici--1||s__Paenibacillus typhae--2||s__Paenibacillus uliginis--1||s__Paenibacillus urinalis--1||s__Paenibacillus wynnii--2||s__Paenibacillus xylanexedens--1||s__Paenibacillus xylanexedens_A--1||s__Paenibacillus xylanexedens_B--1||s__Paenibacillus xylanilyticus--1||s__Paenibacillus xylanivorans--1||s__Paenibacillus zanthoxyli--1||s__Paenibacillus_A aceti--1||s__Paenibacillus_A anaericanus--1||s__Paenibacillus_A antibioticophila--1||s__Paenibacillus_A barengoltzii--1||s__Paenibacillus_A bouchesdurhonensis--1||s__Paenibacillus_A faecis--1||s__Paenibacillus_A fonticola--1||s__Paenibacillus_A ihumii--1||s__Paenibacillus_A lentus--1||s__Paenibacillus_A lutimineralis--1||s__Paenibacillus_A macerans--1||s__Paenibacillus_A oralis--1||s__Paenibacillus_A panacisegetis--2||s__Paenibacillus_A phaseoli--1||s__Paenibacillus_A phocaensis--1||s__Paenibacillus_A physcomitrellae--1||s__Paenibacillus_A pinistramenti--1||s__Paenibacillus_A rubinfantis--1||s__Paenibacillus_A sanguinis--1||s__Paenibacillus_A segetis--2||s__Paenibacillus_A senegalimassiliensis--1||s__Paenibacillus_A shirakamiensis--1||s__Paenibacillus_A sp000159955--2||s__Paenibacillus_A sp002439285--2||s__Paenibacillus_A sp003060825--1||s__Paenibacillus_A sp018919145--1||s__Paenibacillus_A sp900069005--1||s__Paenibacillus_A sp900766135--1||s__Paenibacillus_A timonensis--1||s__Paenibacillus_A tuaregi--1||s__Paenibacillus_A turicensis--1||s__Paenibacillus_A vini--2||s__Paenibacillus_A woosongensis--1||s__Paenibacillus_A yonginensis--1||s__Paenibacillus_A zeisoli--1||s__Paenibacillus_AG sediminis--1||s__Paenibacillus_J bovis--1||s__Paenibacillus_J dauci--1||s__Paenibacillus_J hunanensis--1||s__Paenibacillus_J nicotianae--1||s__Paenibacillus_J nuruki--1||s__Paenibacillus_J wulumuqiensis--1||s__Paenibacillus_Z methanolicus--1||s__Saccharibacillus alkalitolerans--1||s__Saccharibacillus brassicae--1||s__Saccharibacillus deserti--1||s__Saccharibacillus endophyticus--1||s__Saccharibacillus kuerlensis--1||s__Saccharibacillus qingshengii--1||s__Saccharibacillus sacchari--1||s__Saccharibacillus sp002189105--1||s__Saccharibacillus sp002205895--1:heptad_counter=MCP-44H--228:lbd_counter=:lca=d__Bacteria:lca_tree=f__Paenibacillaceae:length_avg=140.25:length_max=156.0:length_min=106.0:length_std=23.070543990118654:length_sum=561.0:mismatch_avg=4.0:mismatch_max=9.0:mismatch_min=0.0:mismatch_std=3.9157800414902435:mismatch_sum=16.0:name=N127674:qcovhsp_avg=98.85:qcovhsp_max=100.0:qcovhsp_min=96.3:qcovhsp_std=1.7521415467935242:qcovhsp_sum=395.4:qend_avg=140.25:qend_max=156.0:qend_min=106.0:qend_std=23.070543990118654:qend_sum=561.0:qstart_avg=1.0:qstart_max=1.0:qstart_min=1.0:qstart_std=0.0:qstart_sum=4.0:ref_name_counter=RS_GCF_001012825.1_protein.faa_NZ_LCZJ02000033.1_75@PF00015_full_PFAM.501.699--1||RS_GCF_002968835.1_protein.faa_NZ_PKQK01000001.1_2112@PF00015_full_PFAM.532.741--1||RS_GCF_017873605.1_protein.faa_NZ_JAGGKI010000024.1_16@PF00015_full_PFAM.492.714--1||RS_GCF_900102215.1_protein.faa_NZ_FNBG01000002.1_179@PF00015_full_PFAM.469.683--1:scovhsp_avg=66.125:scovhsp_max=73.7:scovhsp_min=53.5:scovhsp_std=8.890584907642467:scovhsp_sum=264.5:send_avg=160.75:send_max=177.0:send_min=120.0:send_std=27.244265451650556:send_sum=643.0:sstart_avg=22.0:sstart_max=30.0:sstart_min=15.0:sstart_std=6.48074069840786:sstart_sum=88.0],(RS_GCF_002003265.1_protein.faa_NZ_CP019687.1_3304@PF00015_full_PFAM.19.225:0.282708[&&NHX:Type=GTDB:gtdb_class=c__Bacilli:gtdb_domain=d__Bacteria:gtdb_family=f__NBRC-103111:gtdb_genus=g__Paenibacillus_H:gtdb_order=o__Paenibacillales:gtdb_phylum=p__Firmicutes:gtdb_species=s__Paenibacillus_H larvae:heptad=MCP-44H:species=d__Bacteria_p__Firmicutes_c__Bacilli_o__Paenibacillales_f__NBRC-103111_g__Paenibacillus_H_s__Paenibacillus_H larvae],((RS_GCF_001541095.1_protein.faa_NZ_LMXH01000008.1_104@PF00015_full_PFAM.494.694:0[&&NHX:Type=GTDB:gtdb_class=c__Bacilli:gtdb_domain=d__Bacteria:gtdb_family=f__NBRC-103111:gtdb_genus=g__Paenibacillus_F:gtdb_order=o__Paenibacillales:gtdb_phylum=p__Firmicutes:gtdb_species=s__Paenibacillus_F sp001541095:heptad=MCP-44H:species=d__Bacteria_p__Firmicutes_c__Bacilli_o__Paenibacillales_f__NBRC-103111_g__Paenibacillus_F_s__Paenibacillus_F sp001541095],RS_GCF_009757775.1_protein.faa_NZ_RHLK01000013.1_104@PF00015_full_PFAM.494.694:0[&&NHX:Type=GTDB:gtdb_class=c__Bacilli:gtdb_domain=d__Bacteria:gtdb_family=f__NBRC-103111:gtdb_genus=g__Paenibacillus_F:gtdb_order=o__Paenibacillales:gtdb_phylum=p__Firmicutes:gtdb_species=s__Paenibacillus_F sp009757775:heptad=MCP-44H:species=d__Bacteria_p__Firmicutes_c__Bacilli_o__Paenibacillales_f__NBRC-103111_g__Paenibacillus_F_s__Paenibacillus_F sp009757775]):0.0882666[&&NHX:Sample_counter=:Type_counter=GTDB--2:capture_class_counter=:capture_domain_counter=:capture_family_counter=:capture_genus_counter=:capture_order_counter=:capture_phylum_counter=:capture_species_counter=:evoltype=D:gtdb_class_counter=c__Bacilli--2:gtdb_domain_counter=d__Bacteria--2:gtdb_family_counter=f__NBRC-103111--2:gtdb_genus_counter=g__Paenibacillus_F--2:gtdb_order_counter=o__Paenibacillales--2:gtdb_phylum_counter=p__Firmicutes--2:gtdb_species_counter=s__Paenibacillus_F sp001541095--1||s__Paenibacillus_F sp009757775--1:heptad_counter=MCP-44H--2:lbd_counter=:lca=d__Bacteria:lca_tree=g__Paenibacillus_F:name=N127678:ref_name_counter=],(RS_GCF_000739915.1_protein.faa_NZ_BBJT01000012.1_17@PF00015_full_PFAM.489.687:5e-09[&&NHX:Type=GTDB:gtdb_class=c__Bacilli:gtdb_domain=d__Bacteria:gtdb_family=f__NBRC-103111:gtdb_genus=g__Paenibacillus_F:gtdb_order=o__Paenibacillales:gtdb_phylum=p__Firmicutes:gtdb_species=s__Paenibacillus_F chitinolyticus:heptad=MCP-44H:species=d__Bacteria_p__Firmicutes_c__Bacilli_o__Paenibacillales_f__NBRC-103111_g__Paenibacillus_F_s__Paenibacillus_F chitinolyticus],(RS_GCF_000411255.1_protein.faa_NZ_KE150412.1_2828@PF00015_full_PFAM.490.688:0.0108276[&&NHX:Type=GTDB:gtdb_class=c__Bacilli:gtdb_domain=d__Bacteria:gtdb_family=f__NBRC-103111:gtdb_genus=g__Paenibacillus_F:gtdb_order=o__Paenibacillales:gtdb_phylum=p__Firmicutes:gtdb_species=s__Paenibacillus_F sp000411255:heptad=MCP-44H:species=d__Bacteria_p__Firmicutes_c__Bacilli_o__Paenibacillales_f__NBRC-103111_g__Paenibacillus_F_s__Paenibacillus_F sp000411255],RS_GCF_900107975.1_protein.faa_NZ_FNVF01000010.1_21@PF00015_full_PFAM.490.688:0.00353769[&&NHX:Type=GTDB:gtdb_class=c__Bacilli:gtdb_domain=d__Bacteria:gtdb_family=f__NBRC-103111:gtdb_genus=g__Paenibacillus_F:gtdb_order=o__Paenibacillales:gtdb_phylum=p__Firmicutes:gtdb_species=s__Paenibacillus_F sp900107975:heptad=MCP-44H:species=d__Bacteria_p__Firmicutes_c__Bacilli_o__Paenibacillales_f__NBRC-103111_g__Paenibacillus_F_s__Paenibacillus_F sp900107975])0.124:0.00363226[&&NHX:Sample_counter=:Type_counter=GTDB--2:capture_class_counter=:capture_domain_counter=:capture_family_counter=:capture_genus_counter=:capture_order_counter=:capture_phylum_counter=:capture_species_counter=:evoltype=D:gtdb_class_counter=c__Bacilli--2:gtdb_domain_counter=d__Bacteria--2:gtdb_family_counter=f__NBRC-103111--2:gtdb_genus_counter=g__Paenibacillus_F--2:gtdb_order_counter=o__Paenibacillales--2:gtdb_phylum_counter=p__Firmicutes--2:gtdb_species_counter=s__Paenibacillus_F sp000411255--1||s__Paenibacillus_F sp900107975--1:heptad_counter=MCP-44H--2:lbd_counter=:lca=d__Bacteria:lca_tree=g__Paenibacillus_F:name=N127682:ref_name_counter=])0.843:0.0255167[&&NHX:Sample_counter=:Type_counter=GTDB--3:capture_class_counter=:capture_domain_counter=:capture_family_counter=:capture_genus_counter=:capture_order_counter=:capture_phylum_counter=:capture_species_counter=:evoltype=D:gtdb_class_counter=c__Bacilli--3:gtdb_domain_counter=d__Bacteria--3:gtdb_family_counter=f__NBRC-103111--3:gtdb_genus_counter=g__Paenibacillus_F--3:gtdb_order_counter=o__Paenibacillales--3:gtdb_phylum_counter=p__Firmicutes--3:gtdb_species_counter=s__Paenibacillus_F chitinolyticus--1||s__Paenibacillus_F sp000411255--1||s__Paenibacillus_F sp900107975--1:heptad_counter=MCP-44H--3:lbd_counter=:lca=d__Bacteria:lca_tree=g__Paenibacillus_F:name=N127683:ref_name_counter=])1:0.208303[&&NHX:Sample_counter=:Type_counter=GTDB--5:capture_class_counter=:capture_domain_counter=:capture_family_counter=:capture_genus_counter=:capture_order_counter=:capture_phylum_counter=:capture_species_counter=:evoltype=D:gtdb_class_counter=c__Bacilli--5:gtdb_domain_counter=d__Bacteria--5:gtdb_family_counter=f__NBRC-103111--5:gtdb_genus_counter=g__Paenibacillus_F--5:gtdb_order_counter=o__Paenibacillales--5:gtdb_phylum_counter=p__Firmicutes--5:gtdb_species_counter=s__Paenibacillus_F chitinolyticus--1||s__Paenibacillus_F sp000411255--1||s__Paenibacillus_F sp001541095--1||s__Paenibacillus_F sp009757775--1||s__Paenibacillus_F sp900107975--1:heptad_counter=MCP-44H--5:lbd_counter=:lca=d__Bacteria:lca_tree=g__Paenibacillus_F:name=N127684:ref_name_counter=])0.369:0.0425936[&&NHX:Sample_counter=:Type_counter=GTDB--6:capture_class_counter=:capture_domain_counter=:capture_family_counter=:capture_genus_counter=:capture_order_counter=:capture_phylum_counter=:capture_species_counter=:evoltype=D:gtdb_class_counter=c__Bacilli--6:gtdb_domain_counter=d__Bacteria--6:gtdb_family_counter=f__NBRC-103111--6:gtdb_genus_counter=g__Paenibacillus_F--5||g__Paenibacillus_H--1:gtdb_order_counter=o__Paenibacillales--6:gtdb_phylum_counter=p__Firmicutes--6:gtdb_species_counter=s__Paenibacillus_F chitinolyticus--1||s__Paenibacillus_F sp000411255--1||s__Paenibacillus_F sp001541095--1||s__Paenibacillus_F sp009757775--1||s__Paenibacillus_F sp900107975--1||s__Paenibacillus_H larvae--1:heptad_counter=MCP-44H--6:lbd_counter=:lca=d__Bacteria:lca_tree=f__NBRC-103111:name=N127685:ref_name_counter=])0.932:0.0391299[&&NHX:Sample_counter=rhizpot1--3||rhizpot3--7||rhiztom1--2||rhiztom2--1||rhiztom3--1:Type_counter=GTDB--220||capture--14:besthit_avg=96.9:besthit_max=100.0:besthit_min=92.9:besthit_std=3.0077677215281513:besthit_sum=387.6:bitscore_avg=245.75:bitscore_max=275.0:bitscore_min=189.0:bitscore_std=38.70723446592381:bitscore_sum=983.0:capture_class_counter=c__Bacilli--14:capture_domain_counter=d__Bacteria--14:capture_family_counter=f__Paenibacillaceae--14:capture_genus_counter=g__Paenibacillus--11||g__Paenibacillus_A--3:capture_order_counter=o__Paenibacillales--14:capture_phylum_counter=p__Firmicutes--14:capture_species_counter=s__Paenibacillus amylolyticus--2||s__Paenibacillus etheri--1||s__Paenibacillus lactis--2||s__Paenibacillus sp001955855--4||s__Paenibacillus xylanexedens_A--2||s__Paenibacillus_A macerans--2||s__Paenibacillus_A panacisegetis--1:evalue_avg=5.325e-63:evalue_max=2.13e-62:evalue_min=5.06e-95:evalue_std=1.065e-62:evalue_sum=2.13e-62:evoltype=D:gapopen_avg=0.25:gapopen_max=1.0:gapopen_min=0.0:gapopen_std=0.5:gapopen_sum=1.0:gtdb_class_counter=c__Bacilli--220:gtdb_domain_counter=d__Bacteria--220:gtdb_family_counter=f__NBRC-103111--6||f__Paenibacillaceae--214:gtdb_genus_counter=g__Paenibacillus--157||g__Paenibacillus_A--40||g__Paenibacillus_AG--1||g__Paenibacillus_F--5||g__Paenibacillus_H--1||g__Paenibacillus_J--6||g__Paenibacillus_Z--1||g__Saccharibacillus--9:gtdb_order_counter=o__Paenibacillales--220:gtdb_phylum_counter=p__Firmicutes--220:gtdb_species_counter=s__Paenibacillus albidus--2||s__Paenibacillus albilobatus--1||s__Paenibacillus amylolyticus--1||s__Paenibacillus amylolyticus_A--1||s__Paenibacillus amylolyticus_B--1||s__Paenibacillus amylolyticus_D--1||s__Paenibacillus antarcticus--1||s__Paenibacillus azoreducens--2||s__Paenibacillus barcinonensis--1||s__Paenibacillus borealis--2||s__Paenibacillus brasilensis--1||s__Paenibacillus camerounensis--2||s__Paenibacillus campinasensis--1||s__Paenibacillus cellulositrophicus_A--1||s__Paenibacillus chibensis--1||s__Paenibacillus cookii--1||s__Paenibacillus crassostreae--2||s__Paenibacillus dakarensis--1||s__Paenibacillus dokdonensis--1||s__Paenibacillus donghaensis--2||s__Paenibacillus durus--1||s__Paenibacillus durus_B--1||s__Paenibacillus etheri--2||s__Paenibacillus forsythiae--1||s__Paenibacillus glacialis--1||s__Paenibacillus glucanolyticus--1||s__Paenibacillus graminis--2||s__Paenibacillus helianthi--1||s__Paenibacillus ihbetae--1||s__Paenibacillus ihuae--2||s__Paenibacillus illinoisensis--1||s__Paenibacillus jilunlii--2||s__Paenibacillus kribbensis--1||s__Paenibacillus lactis--1||s__Paenibacillus lautus--1||s__Paenibacillus lautus_A--1||s__Paenibacillus lemnae--1||s__Paenibacillus macquariensis--1||s__Paenibacillus massiliensis--1||s__Paenibacillus maysiensis--1||s__Paenibacillus odorifer--2||s__Paenibacillus ottowii--1||s__Paenibacillus pabuli--1||s__Paenibacillus panacisoli--1||s__Paenibacillus peoriae--1||s__Paenibacillus phytohabitans--2||s__Paenibacillus pini--1||s__Paenibacillus polymyxa--1||s__Paenibacillus polymyxa_B--1||s__Paenibacillus polymyxa_C--1||s__Paenibacillus polymyxa_D--1||s__Paenibacillus polymyxa_E--1||s__Paenibacillus polysaccharolyticus--1||s__Paenibacillus rhizoplanae--2||s__Paenibacillus rhizosphaerae--1||s__Paenibacillus riograndensis--2||s__Paenibacillus sabinae--1||s__Paenibacillus silagei--2||s__Paenibacillus silvae--1||s__Paenibacillus solani--1||s__Paenibacillus sonchi--2||s__Paenibacillus sophorae--1||s__Paenibacillus sp000316035--1||s__Paenibacillus sp000374185--1||s__Paenibacillus sp000499205--1||s__Paenibacillus sp000758525--2||s__Paenibacillus sp000758545--2||s__Paenibacillus sp000758585--2||s__Paenibacillus sp000758605--2||s__Paenibacillus sp000758625--2||s__Paenibacillus sp000949425--1||s__Paenibacillus sp000987955--1||s__Paenibacillus sp001426865--1||s__Paenibacillus sp001517085--2||s__Paenibacillus sp001682855--2||s__Paenibacillus sp001860525--1||s__Paenibacillus sp001955535--1||s__Paenibacillus sp001955855--1||s__Paenibacillus sp001955925--2||s__Paenibacillus sp002257645--1||s__Paenibacillus sp002264395--2||s__Paenibacillus sp002438345--2||s__Paenibacillus sp002573715--1||s__Paenibacillus sp002968835--1||s__Paenibacillus sp003268635--1||s__Paenibacillus sp003854965--1||s__Paenibacillus sp005577435--1||s__Paenibacillus sp009664975--2||s__Paenibacillus sp009807035--1||s__Paenibacillus sp009870785--1||s__Paenibacillus sp012912005--1||s__Paenibacillus sp013359945--2||s__Paenibacillus sp014836635--1||s__Paenibacillus sp014844075--1||s__Paenibacillus sp017086365--2||s__Paenibacillus sp017512705--1||s__Paenibacillus sp018310695--1||s__Paenibacillus sp018403225--1||s__Paenibacillus sp018403285--1||s__Paenibacillus sp900101225--1||s__Paenibacillus sp900109515--1||s__Paenibacillus sp900110055--1||s__Paenibacillus sp900111565--2||s__Paenibacillus sp900116105--1||s__Paenibacillus sp900289175--1||s__Paenibacillus spiritus--1||s__Paenibacillus stellifer--1||s__Paenibacillus taichungensis--1||s__Paenibacillus taichungensis_A--1||s__Paenibacillus tengchongensis--1||s__Paenibacillus tepidiphilus--1||s__Paenibacillus terrae_A--1||s__Paenibacillus terrae_B--1||s__Paenibacillus terrae_C--1||s__Paenibacillus tritici--1||s__Paenibacillus typhae--2||s__Paenibacillus uliginis--1||s__Paenibacillus urinalis--1||s__Paenibacillus wynnii--2||s__Paenibacillus xylanexedens--1||s__Paenibacillus xylanexedens_A--1||s__Paenibacillus xylanexedens_B--1||s__Paenibacillus xylanilyticus--1||s__Paenibacillus xylanivorans--1||s__Paenibacillus zanthoxyli--1||s__Paenibacillus_A aceti--1||s__Paenibacillus_A anaericanus--1||s__Paenibacillus_A antibioticophila--1||s__Paenibacillus_A barengoltzii--1||s__Paenibacillus_A bouchesdurhonensis--1||s__Paenibacillus_A faecis--1||s__Paenibacillus_A fonticola--1||s__Paenibacillus_A ihumii--1||s__Paenibacillus_A lentus--1||s__Paenibacillus_A lutimineralis--1||s__Paenibacillus_A macerans--1||s__Paenibacillus_A oralis--1||s__Paenibacillus_A panacisegetis--2||s__Paenibacillus_A phaseoli--1||s__Paenibacillus_A phocaensis--1||s__Paenibacillus_A physcomitrellae--1||s__Paenibacillus_A pinistramenti--1||s__Paenibacillus_A rubinfantis--1||s__Paenibacillus_A sanguinis--1||s__Paenibacillus_A segetis--2||s__Paenibacillus_A senegalimassiliensis--1||s__Paenibacillus_A shirakamiensis--1||s__Paenibacillus_A sp000159955--2||s__Paenibacillus_A sp002439285--2||s__Paenibacillus_A sp003060825--1||s__Paenibacillus_A sp018919145--1||s__Paenibacillus_A sp900069005--1||s__Paenibacillus_A sp900766135--1||s__Paenibacillus_A timonensis--1||s__Paenibacillus_A tuaregi--1||s__Paenibacillus_A turicensis--1||s__Paenibacillus_A vini--2||s__Paenibacillus_A woosongensis--1||s__Paenibacillus_A yonginensis--1||s__Paenibacillus_A zeisoli--1||s__Paenibacillus_AG sediminis--1||s__Paenibacillus_F chitinolyticus--1||s__Paenibacillus_F sp000411255--1||s__Paenibacillus_F sp001541095--1||s__Paenibacillus_F sp009757775--1||s__Paenibacillus_F sp900107975--1||s__Paenibacillus_H larvae--1||s__Paenibacillus_J bovis--1||s__Paenibacillus_J dauci--1||s__Paenibacillus_J hunanensis--1||s__Paenibacillus_J nicotianae--1||s__Paenibacillus_J nuruki--1||s__Paenibacillus_J wulumuqiensis--1||s__Paenibacillus_Z methanolicus--1||s__Saccharibacillus alkalitolerans--1||s__Saccharibacillus brassicae--1||s__Saccharibacillus deserti--1||s__Saccharibacillus endophyticus--1||s__Saccharibacillus kuerlensis--1||s__Saccharibacillus qingshengii--1||s__Saccharibacillus sacchari--1||s__Saccharibacillus sp002189105--1||s__Saccharibacillus sp002205895--1:heptad_counter=MCP-44H--234:lbd_counter=:lca=d__Bacteria:lca_tree=f__Paenibacillaceae:length_avg=140.25:length_max=156.0:length_min=106.0:length_std=23.070543990118654:length_sum=561.0:mismatch_avg=4.0:mismatch_max=9.0:mismatch_min=0.0:mismatch_std=3.9157800414902435:mismatch_sum=16.0:name=N127686:qcovhsp_avg=98.85:qcovhsp_max=100.0:qcovhsp_min=96.3:qcovhsp_std=1.7521415467935242:qcovhsp_sum=395.4:qend_avg=140.25:qend_max=156.0:qend_min=106.0:qend_std=23.070543990118654:qend_sum=561.0:qstart_avg=1.0:qstart_max=1.0:qstart_min=1.0:qstart_std=0.0:qstart_sum=4.0:ref_name_counter=RS_GCF_001012825.1_protein.faa_NZ_LCZJ02000033.1_75@PF00015_full_PFAM.501.699--1||RS_GCF_002968835.1_protein.faa_NZ_PKQK01000001.1_2112@PF00015_full_PFAM.532.741--1||RS_GCF_017873605.1_protein.faa_NZ_JAGGKI010000024.1_16@PF00015_full_PFAM.492.714--1||RS_GCF_900102215.1_protein.faa_NZ_FNBG01000002.1_179@PF00015_full_PFAM.469.683--1:scovhsp_avg=66.125:scovhsp_max=73.7:scovhsp_min=53.5:scovhsp_std=8.890584907642467:scovhsp_sum=264.5:send_avg=160.75:send_max=177.0:send_min=120.0:send_std=27.244265451650556:send_sum=643.0:sstart_avg=22.0:sstart_max=30.0:sstart_min=15.0:sstart_std=6.48074069840786:sstart_sum=88.0])0.928:0.0404442[&&NHX:Sample_counter=rhizpot1--4||rhizpot3--10||rhiztom1--7||rhiztom2--5||rhiztom3--6:Type_counter=GTDB--516||capture--32:besthit_avg=94.86428571428569:besthit_max=100.0:besthit_min=76.1:besthit_std=6.52811754499861:besthit_sum=1328.0999999999997:bitscore_avg=246.78571428571428:bitscore_max=295.0:bitscore_min=144.0:bitscore_std=49.75351332229804:bitscore_sum=3455.0:capture_class_counter=c__Actinomycetia--2||c__Alphaproteobacteria--4||c__Bacilli--22||c__Gammaproteobacteria--4:capture_domain_counter=d__Bacteria--32:capture_family_counter=f__Chromobacteriaceae--1||f__Cryptosporangiaceae--1||f__Gallionellaceae--3||f__Micromonosporaceae--1||f__NBRC-103111--5||f__Paenibacillaceae--17||f__Rhizobiaceae--1||f__SZUA-8--1||f__Sphingomonadaceae--2:capture_genus_counter=g__Actinoplanes--1||g__Cohnella--1||g__Cryptosporangium--1||g__Neorhizobium--1||g__PALSA-1006--3||g__Paenibacillus--12||g__Paenibacillus_A--3||g__Paenibacillus_E--4||g__Paenibacillus_J--1||g__Pseudogulbenkiania--1||g__Qipengyuania--1||g__SZUA-8--1||g__Sphingomonas--1||g__VKM-B-2647--1:capture_order_counter=o__Burkholderiales--4||o__Mycobacteriales--2||o__Paenibacillales--22||o__Rhizobiales--2||o__Sphingomonadales--2:capture_phylum_counter=p__Actinobacteriota--2||p__Firmicutes--22||p__Proteobacteria--8:capture_species_counter=s__Actinoplanes toevensis--1||s__Cohnella zeiphila--1||s__Cryptosporangium aurantiacum--1||s__Neorhizobium sp900469955--1||s__PALSA-1006 sp903876625--3||s__Paenibacillus amylolyticus--2||s__Paenibacillus etheri--1||s__Paenibacillus ihuae--1||s__Paenibacillus lactis--2||s__Paenibacillus sp001955855--4||s__Paenibacillus xylanexedens_A--2||s__Paenibacillus_A macerans--2||s__Paenibacillus_A panacisegetis--1||s__Paenibacillus_E phytorum--3||s__Paenibacillus_E sp001429545--1||s__Paenibacillus_J wulumuqiensis--1||s__Pseudogulbenkiania sp016192025--1||s__Qipengyuania algicida--1||s__SZUA-8 sp003232175--1||s__Sphingomonas sp001423765--1||s__VKM-B-2647 sp000829455--1:evalue_avg=1.3863e-45:evalue_max=1.94e-44:evalue_min=1.11e-102:evalue_std=5.184699973368388e-45:evalue_sum=1.94082e-44:evoltype=D:gapopen_avg=0.14285714285714285:gapopen_max=1.0:gapopen_min=0.0:gapopen_std=0.3631365196012815:gapopen_sum=2.0:gtdb_class_counter=c__Bacilli--516:gtdb_domain_counter=d__Bacteria--516:gtdb_family_counter=f__Bacillaceae_L--2||f__DA-C8--2||f__DY6--1||f__K13--2||f__NBRC-103111--109||f__Paenibacillaceae--390||f__Reconcilibacillaceae--2||f__Thermicanaceae--2||f__UBA4045--3||f__YIM-B00363--3:gtdb_genus_counter=g__18JY21-1--2||g__BBFE01--1||g__Cohnella--47||g__DA-C8--2||g__Gorillibacterium--5||g__J31TS4--1||g__Litchfieldia--2||g__MEC069--2||g__MSJ-34--1||g__Paenibacillus--158||g__Paenibacillus_A--40||g__Paenibacillus_AA--1||g__Paenibacillus_AB--6||g__Paenibacillus_AC--2||g__Paenibacillus_AE--2||g__Paenibacillus_AF--1||g__Paenibacillus_AG--1||g__Paenibacillus_AH--1||g__Paenibacillus_AI--3||g__Paenibacillus_AK--1||g__Paenibacillus_B--26||g__Paenibacillus_C--53||g__Paenibacillus_D--8||g__Paenibacillus_E--37||g__Paenibacillus_F--10||g__Paenibacillus_G--18||g__Paenibacillus_H--2||g__Paenibacillus_I--1||g__Paenibacillus_J--6||g__Paenibacillus_K--3||g__Paenibacillus_L--3||g__Paenibacillus_M--1||g__Paenibacillus_N--1||g__Paenibacillus_O--1||g__Paenibacillus_S--10||g__Paenibacillus_T--9||g__Paenibacillus_V--1||g__Paenibacillus_W--1||g__Paenibacillus_Z--21||g__R196--1||g__Reconcilibacillus--1||g__Saccharibacillus--9||g__Thermicanus--2||g__Thermobacillus--3||g__UBA4045--3||g__VKM-B-2647--1||g__Xylanibacillus--2||g__YN15--1||g__ZCTH02-B3--2:gtdb_order_counter=o__Bacillales--2||o__Paenibacillales--512||o__Thermicanales--2:gtdb_phylum_counter=p__Firmicutes--516:gtdb_species_counter=s__18JY21-1 sp004344915--2||s__BBFE01 sp001313085--1||s__Cohnella abietis--2||s__Cohnella algarum--1||s__Cohnella boryungensis--1||s__Cohnella candidum--3||s__Cohnella endophytica--2||s__Cohnella faecalis--3||s__Cohnella kolymensis--1||s__Cohnella laeviribosi--1||s__Cohnella lubricantis--1||s__Cohnella luojiensis--1||s__Cohnella lupini--2||s__Cohnella nanjingensis--1||s__Cohnella panacarvi--2||s__Cohnella phaseoli--2||s__Cohnella pontilimi--1||s__Cohnella sp003001675--4||s__Cohnella sp003208555--1||s__Cohnella sp003990975--1||s__Cohnella sp004801405--1||s__Cohnella sp012849095--2||s__Cohnella sp014107495--3||s__Cohnella sp019091135--1||s__Cohnella suwonensis--2||s__Cohnella terricola--1||s__Cohnella thailandensis--1||s__Cohnella thermotolerans--2||s__Cohnella xylanilytica--2||s__Cohnella zeiphila--2||s__DA-C8 sp015472005--2||s__Gorillibacterium massiliense--2||s__Gorillibacterium sp014380705--1||s__Gorillibacterium timonense--2||s__J31TS4 sp018403265--1||s__Litchfieldia alkalitelluris--1||s__Litchfieldia sp014837155--1||s__MEC069 sp004514475--2||s__MSJ-34 sp018918005--1||s__Paenibacillus albidus--2||s__Paenibacillus albilobatus--1||s__Paenibacillus amylolyticus--1||s__Paenibacillus amylolyticus_A--1||s__Paenibacillus amylolyticus_B--1||s__Paenibacillus amylolyticus_D--1||s__Paenibacillus antarcticus--1||s__Paenibacillus azoreducens--2||s__Paenibacillus barcinonensis--1||s__Paenibacillus borealis--2||s__Paenibacillus brasilensis--1||s__Paenibacillus camerounensis--2||s__Paenibacillus campinasensis--1||s__Paenibacillus cellulositrophicus_A--1||s__Paenibacillus chibensis--1||s__Paenibacillus cookii--1||s__Paenibacillus crassostreae--2||s__Paenibacillus dakarensis--1||s__Paenibacillus dokdonensis--1||s__Paenibacillus donghaensis--2||s__Paenibacillus durus--1||s__Paenibacillus durus_B--1||s__Paenibacillus etheri--2||s__Paenibacillus forsythiae--1||s__Paenibacillus glacialis--1||s__Paenibacillus glucanolyticus--1||s__Paenibacillus graminis--2||s__Paenibacillus helianthi--1||s__Paenibacillus ihbetae--1||s__Paenibacillus ihuae--2||s__Paenibacillus illinoisensis--1||s__Paenibacillus jilunlii--2||s__Paenibacillus kribbensis--1||s__Paenibacillus lactis--1||s__Paenibacillus lautus--1||s__Paenibacillus lautus_A--1||s__Paenibacillus lemnae--1||s__Paenibacillus macquariensis--1||s__Paenibacillus massiliensis--1||s__Paenibacillus maysiensis--1||s__Paenibacillus odorifer--2||s__Paenibacillus ottowii--1||s__Paenibacillus pabuli--1||s__Paenibacillus panacisoli--1||s__Paenibacillus peoriae--1||s__Paenibacillus phytohabitans--2||s__Paenibacillus pini--1||s__Paenibacillus polymyxa--1||s__Paenibacillus polymyxa_B--1||s__Paenibacillus polymyxa_C--1||s__Paenibacillus polymyxa_D--1||s__Paenibacillus polymyxa_E--1||s__Paenibacillus polysaccharolyticus--1||s__Paenibacillus rhizoplanae--2||s__Paenibacillus rhizosphaerae--1||s__Paenibacillus riograndensis--2||s__Paenibacillus sabinae--1||s__Paenibacillus silagei--2||s__Paenibacillus silvae--1||s__Paenibacillus solani--1||s__Paenibacillus sonchi--2||s__Paenibacillus sophorae--1||s__Paenibacillus sp000316035--1||s__Paenibacillus sp000374185--1||s__Paenibacillus sp000499205--1||s__Paenibacillus sp000758525--2||s__Paenibacillus sp000758545--2||s__Paenibacillus sp000758585--2||s__Paenibacillus sp000758605--2||s__Paenibacillus sp000758625--2||s__Paenibacillus sp000949425--1||s__Paenibacillus sp000987955--1||s__Paenibacillus sp001426865--1||s__Paenibacillus sp001517085--2||s__Paenibacillus sp001682855--2||s__Paenibacillus sp001860525--1||s__Paenibacillus sp001955535--1||s__Paenibacillus sp001955855--1||s__Paenibacillus sp001955925--2||s__Paenibacillus sp002257645--1||s__Paenibacillus sp002264395--2||s__Paenibacillus sp002438345--2||s__Paenibacillus sp002573715--1||s__Paenibacillus sp002968835--1||s__Paenibacillus sp003268635--1||s__Paenibacillus sp003854965--1||s__Paenibacillus sp005577435--1||s__Paenibacillus sp009664975--2||s__Paenibacillus sp009807035--1||s__Paenibacillus sp009870785--1||s__Paenibacillus sp012912005--1||s__Paenibacillus sp013359945--2||s__Paenibacillus sp014836635--1||s__Paenibacillus sp014844075--1||s__Paenibacillus sp017086365--2||s__Paenibacillus sp017512705--1||s__Paenibacillus sp018310695--1||s__Paenibacillus sp018403225--1||s__Paenibacillus sp018403285--1||s__Paenibacillus sp900101225--1||s__Paenibacillus sp900109515--1||s__Paenibacillus sp900110055--1||s__Paenibacillus sp900111565--2||s__Paenibacillus sp900116105--1||s__Paenibacillus sp900289175--1||s__Paenibacillus spiritus--2||s__Paenibacillus stellifer--1||s__Paenibacillus taichungensis--1||s__Paenibacillus taichungensis_A--1||s__Paenibacillus tengchongensis--1||s__Paenibacillus tepidiphilus--1||s__Paenibacillus terrae_A--1||s__Paenibacillus terrae_B--1||s__Paenibacillus terrae_C--1||s__Paenibacillus tritici--1||s__Paenibacillus typhae--2||s__Paenibacillus uliginis--1||s__Paenibacillus urinalis--1||s__Paenibacillus wynnii--2||s__Paenibacillus xylanexedens--1||s__Paenibacillus xylanexedens_A--1||s__Paenibacillus xylanexedens_B--1||s__Paenibacillus xylanilyticus--1||s__Paenibacillus xylanivorans--1||s__Paenibacillus zanthoxyli--1||s__Paenibacillus_A aceti--1||s__Paenibacillus_A anaericanus--1||s__Paenibacillus_A antibioticophila--1||s__Paenibacillus_A barengoltzii--1||s__Paenibacillus_A bouchesdurhonensis--1||s__Paenibacillus_A faecis--1||s__Paenibacillus_A fonticola--1||s__Paenibacillus_A ihumii--1||s__Paenibacillus_A lentus--1||s__Paenibacillus_A lutimineralis--1||s__Paenibacillus_A macerans--1||s__Paenibacillus_A oralis--1||s__Paenibacillus_A panacisegetis--2||s__Paenibacillus_A phaseoli--1||s__Paenibacillus_A phocaensis--1||s__Paenibacillus_A physcomitrellae--1||s__Paenibacillus_A pinistramenti--1||s__Paenibacillus_A rubinfantis--1||s__Paenibacillus_A sanguinis--1||s__Paenibacillus_A segetis--2||s__Paenibacillus_A senegalimassiliensis--1||s__Paenibacillus_A shirakamiensis--1||s__Paenibacillus_A sp000159955--2||s__Paenibacillus_A sp002439285--2||s__Paenibacillus_A sp003060825--1||s__Paenibacillus_A sp018919145--1||s__Paenibacillus_A sp900069005--1||s__Paenibacillus_A sp900766135--1||s__Paenibacillus_A timonensis--1||s__Paenibacillus_A tuaregi--1||s__Paenibacillus_A turicensis--1||s__Paenibacillus_A vini--2||s__Paenibacillus_A woosongensis--1||s__Paenibacillus_A yonginensis--1||s__Paenibacillus_A zeisoli--1||s__Paenibacillus_AA koleovorans--1||s__Paenibacillus_AB flagellatus--1||s__Paenibacillus_AB ginsengarvi--2||s__Paenibacillus_AB hemerocallicola--1||s__Paenibacillus_AB mesophilus--1||s__Paenibacillus_AB sp014705615--1||s__Paenibacillus_AC psychroresistens--2||s__Paenibacillus_AE antri--1||s__Paenibacillus_AE sp016482785--1||s__Paenibacillus_AF thalictri--1||s__Paenibacillus_AG sediminis--1||s__Paenibacillus_AH cisolokensis--1||s__Paenibacillus_AI eucommiae--2||s__Paenibacillus_AI sp900104695--1||s__Paenibacillus_AK turpanensis--1||s__Paenibacillus_B alvei--1||s__Paenibacillus_B apiarius--2||s__Paenibacillus_B aquistagni--1||s__Paenibacillus_B assamensis--2||s__Paenibacillus_B dendritiformis_A--2||s__Paenibacillus_B dendritiformis_B--2||s__Paenibacillus_B dendritiformis_C--2||s__Paenibacillus_B sp000283315--2||s__Paenibacillus_B sp001894745--1||s__Paenibacillus_B sp007786455--2||s__Paenibacillus_B sp014841135--2||s__Paenibacillus_B sp015558675--1||s__Paenibacillus_B sp900539405--2||s__Paenibacillus_B taiwanensis--2||s__Paenibacillus_B thiaminolyticus--2||s__Paenibacillus_C agaridevorans--2||s__Paenibacillus_C algorifonticola--1||s__Paenibacillus_C castaneae--1||s__Paenibacillus_C catalpae--1||s__Paenibacillus_C endophyticus--1||s__Paenibacillus_C glycanilyticus--1||s__Paenibacillus_C gorillae--1||s__Paenibacillus_C harenae--1||s__Paenibacillus_C intestinavium--2||s__Paenibacillus_C lupini--1||s__Paenibacillus_C luteus--1||s__Paenibacillus_C montaniterrae--3||s__Paenibacillus_C nanensis--3||s__Paenibacillus_C oryzae--2||s__Paenibacillus_C paeoniae--2||s__Paenibacillus_C paridis--1||s__Paenibacillus_C pinisoli--3||s__Paenibacillus_C prosopidis--1||s__Paenibacillus_C protaetiae--1||s__Paenibacillus_C radicis--1||s__Paenibacillus_C sinopodophylli--1||s__Paenibacillus_C sp000023585--1||s__Paenibacillus_C sp001280845--1||s__Paenibacillus_C sp001428245--1||s__Paenibacillus_C sp001682865--1||s__Paenibacillus_C sp001956095--1||s__Paenibacillus_C sp001956295--1||s__Paenibacillus_C sp002741035--1||s__Paenibacillus_C sp003217535--2||s__Paenibacillus_C sp003591485--3||s__Paenibacillus_C sp004345425--1||s__Paenibacillus_C sp005222705--1||s__Paenibacillus_C sp009737085--1||s__Paenibacillus_C sp011947265--3||s__Paenibacillus_C sp012935325--1||s__Paenibacillus_C sp014705655--1||s__Paenibacillus_C sp016019935--2||s__Paenibacillus_D abyssi--1||s__Paenibacillus_D daejeonensis--2||s__Paenibacillus_D pinihumi--1||s__Paenibacillus_D sp003851045--1||s__Paenibacillus_D sp004134985--1||s__Paenibacillus_D sp014705605--1||s__Paenibacillus_D sp016424485--1||s__Paenibacillus_E aceris--1||s__Paenibacillus_E alba--3||s__Paenibacillus_E alginolyticus--1||s__Paenibacillus_E chondroitinus--1||s__Paenibacillus_E chondroitinus_A--1||s__Paenibacillus_E ferrarius--3||s__Paenibacillus_E marchantiophytorum--3||s__Paenibacillus_E oryzisoli--2||s__Paenibacillus_E pectinilyticus--3||s__Paenibacillus_E phytorum--1||s__Paenibacillus_E plantarum--1||s__Paenibacillus_E planticolens--1||s__Paenibacillus_E qinlingensis--2||s__Paenibacillus_E silvestris--1||s__Paenibacillus_E sp000620565--2||s__Paenibacillus_E sp001426375--1||s__Paenibacillus_E sp001428045--1||s__Paenibacillus_E sp001428105--1||s__Paenibacillus_E sp001429545--1||s__Paenibacillus_E sp007829615--1||s__Paenibacillus_E sp008017805--1||s__Paenibacillus_E sp010820665--2||s__Paenibacillus_E sp014534655--1||s__Paenibacillus_E sp900103825--1||s__Paenibacillus_E whitsoniae--1||s__Paenibacillus_F chitinolyticus--2||s__Paenibacillus_F sp000411255--2||s__Paenibacillus_F sp001541095--2||s__Paenibacillus_F sp009757775--2||s__Paenibacillus_F sp900107975--2||s__Paenibacillus_G ehimensis--1||s__Paenibacillus_G elgii--1||s__Paenibacillus_G mucilaginosus--1||s__Paenibacillus_G naphthalenovorans--2||s__Paenibacillus_G puerhi--2||s__Paenibacillus_G solanacearum--1||s__Paenibacillus_G sp001399685--1||s__Paenibacillus_G sp007786445--1||s__Paenibacillus_G sp017833255--1||s__Paenibacillus_G sp018998565--1||s__Paenibacillus_G sp900101595--2||s__Paenibacillus_G sp910594985--1||s__Paenibacillus_G tianmuensis--1||s__Paenibacillus_G tyrfis--1||s__Paenibacillus_G validus--1||s__Paenibacillus_H larvae--2||s__Paenibacillus_I sambharensis--1||s__Paenibacillus_J bovis--1||s__Paenibacillus_J dauci--1||s__Paenibacillus_J hunanensis--1||s__Paenibacillus_J nicotianae--1||s__Paenibacillus_J nuruki--1||s__Paenibacillus_J wulumuqiensis--1||s__Paenibacillus_K guangzhouensis--1||s__Paenibacillus_K selenitireducens--1||s__Paenibacillus_K terrigena--1||s__Paenibacillus_L senegalensis--1||s__Paenibacillus_L sp007679495--1||s__Paenibacillus_L sp018403245--1||s__Paenibacillus_M ginsengihumi--1||s__Paenibacillus_N swuensis--1||s__Paenibacillus_O beijingensis--1||s__Paenibacillus_S foliorum--1||s__Paenibacillus_S piri--1||s__Paenibacillus_S rigui--1||s__Paenibacillus_S sp000686845--1||s__Paenibacillus_S sp001956045--1||s__Paenibacillus_S sp002042965--1||s__Paenibacillus_S sp011440305--1||s__Paenibacillus_S sp900114475--2||s__Paenibacillus_S xerothermodurans--1||s__Paenibacillus_T cellulosilyticus--2||s__Paenibacillus_T curdlanolyticus--1||s__Paenibacillus_T kobensis--1||s__Paenibacillus_T sp009789195--1||s__Paenibacillus_T sp014779765--3||s__Paenibacillus_T xylaniclasticus--1||s__Paenibacillus_V contaminans--1||s__Paenibacillus_W thermoaerophilus--1||s__Paenibacillus_Z albus--1||s__Paenibacillus_Z baekrokdamisoli--1||s__Paenibacillus_Z glycinis--1||s__Paenibacillus_Z lycopersici--1||s__Paenibacillus_Z mendelii--1||s__Paenibacillus_Z methanolicus--3||s__Paenibacillus_Z montanisoli--1||s__Paenibacillus_Z nasutitermitis--1||s__Paenibacillus_Z phyllosphaerae--2||s__Paenibacillus_Z rhizovicinus--1||s__Paenibacillus_Z sacheonensis--1||s__Paenibacillus_Z sepulcri--1||s__Paenibacillus_Z sp004342525--1||s__Paenibacillus_Z sp900106745--1||s__Paenibacillus_Z sp900110075--1||s__Paenibacillus_Z sp900113915--1||s__Paenibacillus_Z sp900116125--1||s__Paenibacillus_Z taihuensis--1||s__R196 sp004764705--1||s__Reconcilibacillus cellulovorans--1||s__Saccharibacillus alkalitolerans--1||s__Saccharibacillus brassicae--1||s__Saccharibacillus deserti--1||s__Saccharibacillus endophyticus--1||s__Saccharibacillus kuerlensis--1||s__Saccharibacillus qingshengii--1||s__Saccharibacillus sacchari--1||s__Saccharibacillus sp002189105--1||s__Saccharibacillus sp002205895--1||s__Thermicanus aegyptius--2||s__Thermobacillus sp002159085--1||s__Thermobacillus xylanilyticus--2||s__UBA4045 sp002383285--1||s__UBA4045 sp002383695--1||s__UBA4045 sp011053775--1||s__VKM-B-2647 sp000829455--1||s__Xylanibacillus composti--2||s__YN15 sp003285005--1||s__ZCTH02-B3 sp002159065--2:heptad_counter=MCP-28H--5||MCP-36H--1||MCP-44H--542:lbd_counter=:lca=d__Bacteria:lca_tree=o__Paenibacillales:length_avg=142.85714285714286:length_max=164.0:length_min=96.0:length_std=22.582692974444434:length_sum=2000.0:mismatch_avg=6.285714285714286:mismatch_max=26.0:mismatch_min=0.0:mismatch_std=7.140659002431848:mismatch_sum=88.0:name=N127687:qcovhsp_avg=99.43571428571428:qcovhsp_max=100.0:qcovhsp_min=96.3:qcovhsp_std=1.1533277223603162:qcovhsp_sum=1392.1:qend_avg=142.85714285714286:qend_max=164.0:qend_min=96.0:qend_std=22.582692974444434:qend_sum=2000.0:qstart_avg=1.0714285714285714:qstart_max=2.0:qstart_min=1.0:qstart_std=0.26726124191242434:qstart_sum=15.0:ref_name_counter=RS_GCF_000422905.1_protein.faa_NZ_AUGY01000060.1_3@PF00015_full_PFAM.488.700--3||RS_GCF_000515335.1_protein.faa_NZ_KI911563.1_4074@PF00015_full_PFAM.527.720--1||RS_GCF_000971975.1_protein.faa_NZ_LAQO01000049.1_29@PF00015_full_PFAM.506.722--3||RS_GCF_001012825.1_protein.faa_NZ_LCZJ02000033.1_75@PF00015_full_PFAM.501.699--1||RS_GCF_002968835.1_protein.faa_NZ_PKQK01000001.1_2112@PF00015_full_PFAM.532.741--1||RS_GCF_014705655.1_protein.faa_NZ_JACXIY010000020.1_4@PF00015_full_PFAM.527.722--1||RS_GCF_016908135.1_protein.faa_NZ_JAFBDG010000004.1_371@PF00015_full_PFAM.500.690--1||RS_GCF_017873605.1_protein.faa_NZ_JAGGKI010000024.1_16@PF00015_full_PFAM.492.714--1||RS_GCF_900102215.1_protein.faa_NZ_FNBG01000002.1_179@PF00015_full_PFAM.469.683--1||RS_GCF_907165215.1_protein.faa_NZ_CAJRAY010000097.1_62@PF00015_full_PFAM.446.633--1:scovhsp_avg=68.83571428571429:scovhsp_max=80.0:scovhsp_min=50.5:scovhsp_std=8.761243953023772:scovhsp_sum=963.7:send_avg=168.21428571428572:send_max=193.0:send_min=98.0:send_std=27.118482404295563:send_sum=2355.0:sstart_avg=26.5:sstart_max=61.0:sstart_min=2.0:sstart_std=14.643192169847289:sstart_sum=371.0])0:0.0147881[&&NHX:Sample_counter=rhizpot1--4||rhizpot3--11||rhiztom1--8||rhiztom2--5||rhiztom3--7:Type_counter=GTDB--619||capture--35:besthit_avg=95.15333333333334:besthit_max=100.0:besthit_min=76.1:besthit_std=6.389485410385082:besthit_sum=1427.3:bitscore_avg=246.2:bitscore_max=295.0:bitscore_min=144.0:bitscore_std=47.99732135383034:bitscore_sum=3693.0:capture_class_counter=c__Actinomycetia--2||c__Alphaproteobacteria--5||c__Bacilli--24||c__Gammaproteobacteria--4:capture_domain_counter=d__Bacteria--35:capture_family_counter=f__Azospirillaceae--1||f__Chromobacteriaceae--1||f__Cryptosporangiaceae--1||f__Gallionellaceae--3||f__Micromonosporaceae--1||f__NBRC-103111--5||f__Paenibacillaceae--19||f__Rhizobiaceae--1||f__SZUA-8--1||f__Sphingomonadaceae--2:capture_genus_counter=g__Actinoplanes--1||g__Azospirillum--1||g__Cohnella--1||g__Cryptosporangium--1||g__Neorhizobium--1||g__PALSA-1006--3||g__Paenibacillus--14||g__Paenibacillus_A--3||g__Paenibacillus_E--4||g__Paenibacillus_J--1||g__Pseudogulbenkiania--1||g__Qipengyuania--1||g__SZUA-8--1||g__Sphingomonas--1||g__VKM-B-2647--1:capture_order_counter=o__Azospirillales--1||o__Burkholderiales--4||o__Mycobacteriales--2||o__Paenibacillales--24||o__Rhizobiales--2||o__Sphingomonadales--2:capture_phylum_counter=p__Actinobacteriota--2||p__Firmicutes--24||p__Proteobacteria--9:capture_species_counter=s__Actinoplanes toevensis--1||s__Azospirillum griseum--1||s__Cohnella zeiphila--1||s__Cryptosporangium aurantiacum--1||s__Neorhizobium sp900469955--1||s__PALSA-1006 sp903876625--3||s__Paenibacillus amylolyticus--2||s__Paenibacillus etheri--1||s__Paenibacillus ihuae--1||s__Paenibacillus lactis--3||s__Paenibacillus sp001860525--1||s__Paenibacillus sp001955855--4||s__Paenibacillus xylanexedens_A--2||s__Paenibacillus_A macerans--2||s__Paenibacillus_A panacisegetis--1||s__Paenibacillus_E phytorum--3||s__Paenibacillus_E sp001429545--1||s__Paenibacillus_J wulumuqiensis--1||s__Pseudogulbenkiania sp016192025--1||s__Qipengyuania algicida--1||s__SZUA-8 sp003232175--1||s__Sphingomonas sp001423765--1||s__VKM-B-2647 sp000829455--1:evalue_avg=1.2938800000000001e-45:evalue_max=1.94e-44:evalue_min=1.11e-102:evalue_std=5.00890767550314e-45:evalue_sum=1.94082e-44:evoltype=D:gapopen_avg=0.13333333333333333:gapopen_max=1.0:gapopen_min=0.0:gapopen_std=0.3518657752744984:gapopen_sum=2.0:gtdb_class_counter=c__Bacilli--619:gtdb_domain_counter=d__Bacteria--619:gtdb_family_counter=f__Bacillaceae_L--2||f__DA-C8--2||f__DY6--1||f__K13--2||f__NBRC-103111--113||f__Paenibacillaceae--488||f__Reconcilibacillaceae--3||f__Thermicanaceae--2||f__UBA4045--3||f__YIM-B00363--3:gtdb_genus_counter=g__18JY21-1--2||g__BBFE01--1||g__Cohnella--54||g__DA-C8--2||g__Gorillibacterium--5||g__J31TS4--1||g__Litchfieldia--2||g__MEC069--2||g__MSJ-34--1||g__Paenibacillus--217||g__Paenibacillus_A--66||g__Paenibacillus_AA--1||g__Paenibacillus_AB--6||g__Paenibacillus_AC--2||g__Paenibacillus_AE--2||g__Paenibacillus_AF--1||g__Paenibacillus_AG--2||g__Paenibacillus_AH--1||g__Paenibacillus_AI--3||g__Paenibacillus_AK--1||g__Paenibacillus_B--26||g__Paenibacillus_C--54||g__Paenibacillus_D--8||g__Paenibacillus_E--39||g__Paenibacillus_F--10||g__Paenibacillus_G--20||g__Paenibacillus_H--2||g__Paenibacillus_I--1||g__Paenibacillus_J--6||g__Paenibacillus_K--3||g__Paenibacillus_L--3||g__Paenibacillus_M--1||g__Paenibacillus_N--1||g__Paenibacillus_O--1||g__Paenibacillus_S--10||g__Paenibacillus_T--12||g__Paenibacillus_V--1||g__Paenibacillus_W--1||g__Paenibacillus_Z--22||g__R196--1||g__Reconcilibacillus--2||g__Saccharibacillus--9||g__Thermicanus--2||g__Thermobacillus--3||g__UBA4045--3||g__VKM-B-2647--1||g__Xylanibacillus--2||g__YN15--1||g__ZCTH02-B3--2:gtdb_order_counter=o__Bacillales--2||o__Paenibacillales--615||o__Thermicanales--2:gtdb_phylum_counter=p__Firmicutes--619:gtdb_species_counter=s__18JY21-1 sp004344915--2||s__BBFE01 sp001313085--1||s__Cohnella abietis--2||s__Cohnella algarum--1||s__Cohnella boryungensis--1||s__Cohnella candidum--4||s__Cohnella endophytica--2||s__Cohnella faecalis--4||s__Cohnella kolymensis--1||s__Cohnella laeviribosi--1||s__Cohnella lubricantis--1||s__Cohnella luojiensis--1||s__Cohnella lupini--2||s__Cohnella nanjingensis--1||s__Cohnella panacarvi--2||s__Cohnella phaseoli--2||s__Cohnella pontilimi--1||s__Cohnella sp003001675--4||s__Cohnella sp003208555--1||s__Cohnella sp003990975--2||s__Cohnella sp004801405--1||s__Cohnella sp012849095--2||s__Cohnella sp014107495--4||s__Cohnella sp019091135--2||s__Cohnella suwonensis--2||s__Cohnella terricola--1||s__Cohnella thailandensis--1||s__Cohnella thermotolerans--3||s__Cohnella xylanilytica--3||s__Cohnella zeiphila--2||s__DA-C8 sp015472005--2||s__Gorillibacterium massiliense--2||s__Gorillibacterium sp014380705--1||s__Gorillibacterium timonense--2||s__J31TS4 sp018403265--1||s__Litchfieldia alkalitelluris--1||s__Litchfieldia sp014837155--1||s__MEC069 sp004514475--2||s__MSJ-34 sp018918005--1||s__Paenibacillus albidus--3||s__Paenibacillus albilobatus--2||s__Paenibacillus amylolyticus--1||s__Paenibacillus amylolyticus_A--1||s__Paenibacillus amylolyticus_B--1||s__Paenibacillus amylolyticus_D--1||s__Paenibacillus antarcticus--2||s__Paenibacillus azoreducens--3||s__Paenibacillus barcinonensis--1||s__Paenibacillus borealis--3||s__Paenibacillus brasilensis--1||s__Paenibacillus camerounensis--3||s__Paenibacillus campinasensis--1||s__Paenibacillus cellulositrophicus_A--1||s__Paenibacillus chibensis--3||s__Paenibacillus cookii--1||s__Paenibacillus crassostreae--2||s__Paenibacillus dakarensis--1||s__Paenibacillus dokdonensis--2||s__Paenibacillus donghaensis--3||s__Paenibacillus durus--1||s__Paenibacillus durus_B--1||s__Paenibacillus etheri--3||s__Paenibacillus forsythiae--1||s__Paenibacillus glacialis--2||s__Paenibacillus glucanolyticus--2||s__Paenibacillus graminis--3||s__Paenibacillus helianthi--2||s__Paenibacillus ihbetae--1||s__Paenibacillus ihuae--3||s__Paenibacillus illinoisensis--1||s__Paenibacillus jilunlii--3||s__Paenibacillus kribbensis--1||s__Paenibacillus lactis--2||s__Paenibacillus lautus--2||s__Paenibacillus lautus_A--2||s__Paenibacillus lemnae--2||s__Paenibacillus macquariensis--2||s__Paenibacillus massiliensis--1||s__Paenibacillus maysiensis--1||s__Paenibacillus odorifer--3||s__Paenibacillus ottowii--1||s__Paenibacillus pabuli--1||s__Paenibacillus panacisoli--1||s__Paenibacillus peoriae--1||s__Paenibacillus phytohabitans--3||s__Paenibacillus pini--2||s__Paenibacillus polymyxa--1||s__Paenibacillus polymyxa_B--1||s__Paenibacillus polymyxa_C--1||s__Paenibacillus polymyxa_D--1||s__Paenibacillus polymyxa_E--1||s__Paenibacillus polysaccharolyticus--1||s__Paenibacillus rhizoplanae--3||s__Paenibacillus rhizosphaerae--1||s__Paenibacillus riograndensis--3||s__Paenibacillus sabinae--1||s__Paenibacillus silagei--3||s__Paenibacillus silvae--1||s__Paenibacillus solani--1||s__Paenibacillus sonchi--3||s__Paenibacillus sophorae--1||s__Paenibacillus sp000316035--1||s__Paenibacillus sp000374185--2||s__Paenibacillus sp000499205--1||s__Paenibacillus sp000758525--4||s__Paenibacillus sp000758545--3||s__Paenibacillus sp000758585--3||s__Paenibacillus sp000758605--3||s__Paenibacillus sp000758625--3||s__Paenibacillus sp000949425--1||s__Paenibacillus sp000987955--1||s__Paenibacillus sp001315105--1||s__Paenibacillus sp001426865--1||s__Paenibacillus sp001517085--3||s__Paenibacillus sp001682855--3||s__Paenibacillus sp001860525--2||s__Paenibacillus sp001955535--1||s__Paenibacillus sp001955855--1||s__Paenibacillus sp001955925--3||s__Paenibacillus sp002257645--1||s__Paenibacillus sp002264395--3||s__Paenibacillus sp002438345--3||s__Paenibacillus sp002573715--2||s__Paenibacillus sp002968835--1||s__Paenibacillus sp003268635--1||s__Paenibacillus sp003854965--1||s__Paenibacillus sp005577435--2||s__Paenibacillus sp009664975--3||s__Paenibacillus sp009807035--2||s__Paenibacillus sp009870785--1||s__Paenibacillus sp012912005--1||s__Paenibacillus sp013359945--3||s__Paenibacillus sp014836635--1||s__Paenibacillus sp014844075--1||s__Paenibacillus sp017086365--3||s__Paenibacillus sp017512705--1||s__Paenibacillus sp018310695--1||s__Paenibacillus sp018403225--2||s__Paenibacillus sp018403285--1||s__Paenibacillus sp900101225--1||s__Paenibacillus sp900109515--1||s__Paenibacillus sp900110055--1||s__Paenibacillus sp900111565--3||s__Paenibacillus sp900116105--1||s__Paenibacillus sp900289175--2||s__Paenibacillus spiritus--3||s__Paenibacillus stellifer--2||s__Paenibacillus taichungensis--1||s__Paenibacillus taichungensis_A--1||s__Paenibacillus tengchongensis--2||s__Paenibacillus tepidiphilus--2||s__Paenibacillus terrae_A--1||s__Paenibacillus terrae_B--1||s__Paenibacillus terrae_C--1||s__Paenibacillus tritici--2||s__Paenibacillus typhae--3||s__Paenibacillus uliginis--1||s__Paenibacillus urinalis--1||s__Paenibacillus wynnii--3||s__Paenibacillus xylanexedens--1||s__Paenibacillus xylanexedens_A--1||s__Paenibacillus xylanexedens_B--1||s__Paenibacillus xylanilyticus--1||s__Paenibacillus xylanivorans--1||s__Paenibacillus zanthoxyli--1||s__Paenibacillus_A aceti--1||s__Paenibacillus_A anaericanus--2||s__Paenibacillus_A antibioticophila--3||s__Paenibacillus_A barengoltzii--2||s__Paenibacillus_A bouchesdurhonensis--2||s__Paenibacillus_A faecis--2||s__Paenibacillus_A fonticola--1||s__Paenibacillus_A ihumii--2||s__Paenibacillus_A lentus--2||s__Paenibacillus_A lutimineralis--1||s__Paenibacillus_A macerans--1||s__Paenibacillus_A oralis--1||s__Paenibacillus_A panacisegetis--4||s__Paenibacillus_A phaseoli--2||s__Paenibacillus_A phocaensis--2||s__Paenibacillus_A physcomitrellae--1||s__Paenibacillus_A pinistramenti--2||s__Paenibacillus_A rubinfantis--2||s__Paenibacillus_A sanguinis--1||s__Paenibacillus_A segetis--3||s__Paenibacillus_A senegalimassiliensis--1||s__Paenibacillus_A shirakamiensis--1||s__Paenibacillus_A sp000159955--3||s__Paenibacillus_A sp002439285--3||s__Paenibacillus_A sp003060825--2||s__Paenibacillus_A sp018919145--2||s__Paenibacillus_A sp900069005--1||s__Paenibacillus_A sp900766135--2||s__Paenibacillus_A timonensis--2||s__Paenibacillus_A tuaregi--2||s__Paenibacillus_A turicensis--1||s__Paenibacillus_A vini--3||s__Paenibacillus_A woosongensis--2||s__Paenibacillus_A yonginensis--2||s__Paenibacillus_A zeisoli--2||s__Paenibacillus_AA koleovorans--1||s__Paenibacillus_AB flagellatus--1||s__Paenibacillus_AB ginsengarvi--2||s__Paenibacillus_AB hemerocallicola--1||s__Paenibacillus_AB mesophilus--1||s__Paenibacillus_AB sp014705615--1||s__Paenibacillus_AC psychroresistens--2||s__Paenibacillus_AE antri--1||s__Paenibacillus_AE sp016482785--1||s__Paenibacillus_AF thalictri--1||s__Paenibacillus_AG sediminis--2||s__Paenibacillus_AH cisolokensis--1||s__Paenibacillus_AI eucommiae--2||s__Paenibacillus_AI sp900104695--1||s__Paenibacillus_AK turpanensis--1||s__Paenibacillus_B alvei--1||s__Paenibacillus_B apiarius--2||s__Paenibacillus_B aquistagni--1||s__Paenibacillus_B assamensis--2||s__Paenibacillus_B dendritiformis_A--2||s__Paenibacillus_B dendritiformis_B--2||s__Paenibacillus_B dendritiformis_C--2||s__Paenibacillus_B sp000283315--2||s__Paenibacillus_B sp001894745--1||s__Paenibacillus_B sp007786455--2||s__Paenibacillus_B sp014841135--2||s__Paenibacillus_B sp015558675--1||s__Paenibacillus_B sp900539405--2||s__Paenibacillus_B taiwanensis--2||s__Paenibacillus_B thiaminolyticus--2||s__Paenibacillus_C agaridevorans--2||s__Paenibacillus_C algorifonticola--1||s__Paenibacillus_C castaneae--1||s__Paenibacillus_C catalpae--1||s__Paenibacillus_C endophyticus--1||s__Paenibacillus_C glycanilyticus--1||s__Paenibacillus_C gorillae--1||s__Paenibacillus_C harenae--1||s__Paenibacillus_C intestinavium--2||s__Paenibacillus_C lupini--1||s__Paenibacillus_C luteus--1||s__Paenibacillus_C montaniterrae--3||s__Paenibacillus_C nanensis--3||s__Paenibacillus_C oryzae--2||s__Paenibacillus_C paeoniae--2||s__Paenibacillus_C paridis--1||s__Paenibacillus_C pinisoli--3||s__Paenibacillus_C prosopidis--1||s__Paenibacillus_C protaetiae--1||s__Paenibacillus_C radicis--1||s__Paenibacillus_C sinopodophylli--1||s__Paenibacillus_C sp000023585--1||s__Paenibacillus_C sp001280845--1||s__Paenibacillus_C sp001428245--1||s__Paenibacillus_C sp001682865--1||s__Paenibacillus_C sp001956095--1||s__Paenibacillus_C sp001956295--1||s__Paenibacillus_C sp002741035--1||s__Paenibacillus_C sp003217535--2||s__Paenibacillus_C sp003591485--3||s__Paenibacillus_C sp004345425--1||s__Paenibacillus_C sp005222705--1||s__Paenibacillus_C sp009737085--2||s__Paenibacillus_C sp011947265--3||s__Paenibacillus_C sp012935325--1||s__Paenibacillus_C sp014705655--1||s__Paenibacillus_C sp016019935--2||s__Paenibacillus_D abyssi--1||s__Paenibacillus_D daejeonensis--2||s__Paenibacillus_D pinihumi--1||s__Paenibacillus_D sp003851045--1||s__Paenibacillus_D sp004134985--1||s__Paenibacillus_D sp014705605--1||s__Paenibacillus_D sp016424485--1||s__Paenibacillus_E aceris--1||s__Paenibacillus_E alba--4||s__Paenibacillus_E alginolyticus--1||s__Paenibacillus_E chondroitinus--1||s__Paenibacillus_E chondroitinus_A--1||s__Paenibacillus_E ferrarius--3||s__Paenibacillus_E marchantiophytorum--3||s__Paenibacillus_E oryzisoli--2||s__Paenibacillus_E pectinilyticus--3||s__Paenibacillus_E phytorum--1||s__Paenibacillus_E plantarum--1||s__Paenibacillus_E planticolens--1||s__Paenibacillus_E qinlingensis--2||s__Paenibacillus_E silvestris--1||s__Paenibacillus_E sp000620565--2||s__Paenibacillus_E sp001426375--1||s__Paenibacillus_E sp001428045--1||s__Paenibacillus_E sp001428105--1||s__Paenibacillus_E sp001429545--1||s__Paenibacillus_E sp007829615--1||s__Paenibacillus_E sp008017805--1||s__Paenibacillus_E sp010820665--2||s__Paenibacillus_E sp014534655--1||s__Paenibacillus_E sp900103825--1||s__Paenibacillus_E whitsoniae--2||s__Paenibacillus_F chitinolyticus--2||s__Paenibacillus_F sp000411255--2||s__Paenibacillus_F sp001541095--2||s__Paenibacillus_F sp009757775--2||s__Paenibacillus_F sp900107975--2||s__Paenibacillus_G ehimensis--1||s__Paenibacillus_G elgii--1||s__Paenibacillus_G mucilaginosus--1||s__Paenibacillus_G naphthalenovorans--2||s__Paenibacillus_G puerhi--3||s__Paenibacillus_G solanacearum--1||s__Paenibacillus_G sp001399685--1||s__Paenibacillus_G sp007786445--1||s__Paenibacillus_G sp017833255--1||s__Paenibacillus_G sp018998565--1||s__Paenibacillus_G sp900101595--3||s__Paenibacillus_G sp910594985--1||s__Paenibacillus_G tianmuensis--1||s__Paenibacillus_G tyrfis--1||s__Paenibacillus_G validus--1||s__Paenibacillus_H larvae--2||s__Paenibacillus_I sambharensis--1||s__Paenibacillus_J bovis--1||s__Paenibacillus_J dauci--1||s__Paenibacillus_J hunanensis--1||s__Paenibacillus_J nicotianae--1||s__Paenibacillus_J nuruki--1||s__Paenibacillus_J wulumuqiensis--1||s__Paenibacillus_K guangzhouensis--1||s__Paenibacillus_K selenitireducens--1||s__Paenibacillus_K terrigena--1||s__Paenibacillus_L senegalensis--1||s__Paenibacillus_L sp007679495--1||s__Paenibacillus_L sp018403245--1||s__Paenibacillus_M ginsengihumi--1||s__Paenibacillus_N swuensis--1||s__Paenibacillus_O beijingensis--1||s__Paenibacillus_S foliorum--1||s__Paenibacillus_S piri--1||s__Paenibacillus_S rigui--1||s__Paenibacillus_S sp000686845--1||s__Paenibacillus_S sp001956045--1||s__Paenibacillus_S sp002042965--1||s__Paenibacillus_S sp011440305--1||s__Paenibacillus_S sp900114475--2||s__Paenibacillus_S xerothermodurans--1||s__Paenibacillus_T cellulosilyticus--3||s__Paenibacillus_T curdlanolyticus--2||s__Paenibacillus_T kobensis--1||s__Paenibacillus_T sp009789195--2||s__Paenibacillus_T sp014779765--3||s__Paenibacillus_T xylaniclasticus--1||s__Paenibacillus_V contaminans--1||s__Paenibacillus_W thermoaerophilus--1||s__Paenibacillus_Z albus--1||s__Paenibacillus_Z baekrokdamisoli--1||s__Paenibacillus_Z glycinis--1||s__Paenibacillus_Z lycopersici--1||s__Paenibacillus_Z mendelii--1||s__Paenibacillus_Z methanolicus--4||s__Paenibacillus_Z montanisoli--1||s__Paenibacillus_Z nasutitermitis--1||s__Paenibacillus_Z phyllosphaerae--2||s__Paenibacillus_Z rhizovicinus--1||s__Paenibacillus_Z sacheonensis--1||s__Paenibacillus_Z sepulcri--1||s__Paenibacillus_Z sp004342525--1||s__Paenibacillus_Z sp900106745--1||s__Paenibacillus_Z sp900110075--1||s__Paenibacillus_Z sp900113915--1||s__Paenibacillus_Z sp900116125--1||s__Paenibacillus_Z taihuensis--1||s__R196 sp004764705--1||s__Reconcilibacillus cellulovorans--2||s__Saccharibacillus alkalitolerans--1||s__Saccharibacillus brassicae--1||s__Saccharibacillus deserti--1||s__Saccharibacillus endophyticus--1||s__Saccharibacillus kuerlensis--1||s__Saccharibacillus qingshengii--1||s__Saccharibacillus sacchari--1||s__Saccharibacillus sp002189105--1||s__Saccharibacillus sp002205895--1||s__Thermicanus aegyptius--2||s__Thermobacillus sp002159085--1||s__Thermobacillus xylanilyticus--2||s__UBA4045 sp002383285--1||s__UBA4045 sp002383695--1||s__UBA4045 sp011053775--1||s__VKM-B-2647 sp000829455--1||s__Xylanibacillus composti--2||s__YN15 sp003285005--1||s__ZCTH02-B3 sp002159065--2:heptad_counter=MCP-28H--5||MCP-36H--1||MCP-44H--648:lbd_counter=:lca=d__Bacteria:lca_tree=o__Paenibacillales:length_avg=142.2:length_max=164.0:length_min=96.0:length_std=21.909554341167496:length_sum=2133.0:mismatch_avg=5.933333333333334:mismatch_max=26.0:mismatch_min=0.0:mismatch_std=7.014950021883535:mismatch_sum=89.0:name=N127688:qcovhsp_avg=99.47333333333333:qcovhsp_max=100.0:qcovhsp_min=96.3:qcovhsp_std=1.1208840048733646:qcovhsp_sum=1492.1:qend_avg=142.2:qend_max=164.0:qend_min=96.0:qend_std=21.909554341167496:qend_sum=2133.0:qstart_avg=1.0666666666666667:qstart_max=2.0:qstart_min=1.0:qstart_std=0.25819888974716115:qstart_sum=16.0:ref_name_counter=RS_GCF_000422905.1_protein.faa_NZ_AUGY01000060.1_3@PF00015_full_PFAM.488.700--3||RS_GCF_000515335.1_protein.faa_NZ_KI911563.1_4074@PF00015_full_PFAM.527.720--1||RS_GCF_000971975.1_protein.faa_NZ_LAQO01000049.1_29@PF00015_full_PFAM.506.722--3||RS_GCF_001012825.1_protein.faa_NZ_LCZJ02000033.1_75@PF00015_full_PFAM.501.699--1||RS_GCF_002573715.1_protein.faa_NZ_PDHM01000008.1_60@PF00015_full_PFAM.457.654--1||RS_GCF_002968835.1_protein.faa_NZ_PKQK01000001.1_2112@PF00015_full_PFAM.532.741--1||RS_GCF_014705655.1_protein.faa_NZ_JACXIY010000020.1_4@PF00015_full_PFAM.527.722--1||RS_GCF_016908135.1_protein.faa_NZ_JAFBDG010000004.1_371@PF00015_full_PFAM.500.690--1||RS_GCF_017873605.1_protein.faa_NZ_JAGGKI010000024.1_16@PF00015_full_PFAM.492.714--1||RS_GCF_900102215.1_protein.faa_NZ_FNBG01000002.1_179@PF00015_full_PFAM.469.683--1||RS_GCF_907165215.1_protein.faa_NZ_CAJRAY010000097.1_62@PF00015_full_PFAM.446.633--1:scovhsp_avg=68.74666666666667:scovhsp_max=80.0:scovhsp_min=50.5:scovhsp_std=8.449587197580945:scovhsp_sum=1031.2:send_avg=168.46666666666667:send_max=193.0:send_min=98.0:send_std=26.150298186408797:send_sum=2527.0:sstart_avg=27.4:sstart_max=61.0:sstart_min=2.0:sstart_std=14.534687573427329:sstart_sum=411.0],(((((RS_GCF_009909185.1_protein.faa_NZ_JAAAMV010000027.1_17@PF00015_full_PFAM.7.183:0.255911[&&NHX:Type=GTDB:gtdb_class=c__Bacilli:gtdb_domain=d__Bacteria:gtdb_family=f__Paenibacillaceae:gtdb_genus=g__Paenibacillus_Z:gtdb_order=o__Paenibacillales:gtdb_phylum=p__Firmicutes:gtdb_species=s__Paenibacillus_Z glycinis:heptad=MCP-44H:species=d__Bacteria_p__Firmicutes_c__Bacilli_o__Paenibacillales_f__Paenibacillaceae_g__Paenibacillus_Z_s__Paenibacillus_Z glycinis],(RS_GCF_014212055.1_protein.faa_NZ_JACJVO010000031.1_137@PF00015_full_PFAM.476.690:0.0433921[&&NHX:Type=GTDB:gtdb_class=c__Bacilli:gtdb_domain=d__Bacteria:gtdb_family=f__Paenibacillaceae:gtdb_genus=g__Cohnella:gtdb_order=o__Paenibacillales:gtdb_phylum=p__Firmicutes:gtdb_species=s__Cohnella zeiphila:heptad=MCP-44H:species=d__Bacteria_p__Firmicutes_c__Bacilli_o__Paenibacillales_f__Paenibacillaceae_g__Cohnella_s__Cohnella zeiphila],RS_GCF_004801405.1_protein.faa_NZ_SSOB01000026.1_78@PF00015_full_PFAM.483.630:0.0809653[&&NHX:Type=GTDB:gtdb_class=c__Bacilli:gtdb_domain=d__Bacteria:gtdb_family=f__Paenibacillaceae:gtdb_genus=g__Cohnella:gtdb_order=o__Paenibacillales:gtdb_phylum=p__Firmicutes:gtdb_species=s__Cohnella sp004801405:heptad=MCP-44H:species=d__Bacteria_p__Firmicutes_c__Bacilli_o__Paenibacillales_f__Paenibacillaceae_g__Cohnella_s__Cohnella sp004801405])0.963:0.127903[&&NHX:Sample_counter=:Type_counter=GTDB--2:capture_class_counter=:capture_domain_counter=:capture_family_counter=:capture_genus_counter=:capture_order_counter=:capture_phylum_counter=:capture_species_counter=:evoltype=D:gtdb_class_counter=c__Bacilli--2:gtdb_domain_counter=d__Bacteria--2:gtdb_family_counter=f__Paenibacillaceae--2:gtdb_genus_counter=g__Cohnella--2:gtdb_order_counter=o__Paenibacillales--2:gtdb_phylum_counter=p__Firmicutes--2:gtdb_species_counter=s__Cohnella sp004801405--1||s__Cohnella zeiphila--1:heptad_counter=MCP-44H--2:lbd_counter=:lca=d__Bacteria:lca_tree=g__Cohnella:name=N127692:ref_name_counter=])0.999:0.236069[&&NHX:Sample_counter=:Type_counter=GTDB--3:capture_class_counter=:capture_domain_counter=:capture_family_counter=:capture_genus_counter=:capture_order_counter=:capture_phylum_counter=:capture_species_counter=:evoltype=D:gtdb_class_counter=c__Bacilli--3:gtdb_domain_counter=d__Bacteria--3:gtdb_family_counter=f__Paenibacillaceae--3:gtdb_genus_counter=g__Cohnella--2||g__Paenibacillus_Z--1:gtdb_order_counter=o__Paenibacillales--3:gtdb_phylum_counter=p__Firmicutes--3:gtdb_species_counter=s__Cohnella sp004801405--1||s__Cohnella zeiphila--1||s__Paenibacillus_Z glycinis--1:heptad_counter=MCP-44H--3:lbd_counter=:lca=d__Bacteria:lca_tree=f__Paenibacillaceae:name=N127693:ref_name_counter=],(RS_GCF_017874275.1_protein.faa_NZ_JAGGLF010000023.1_60@PF00015_full_PFAM.451.680:0.497868[&&NHX:Type=GTDB:gtdb_class=c__Bacilli:gtdb_domain=d__Bacteria:gtdb_family=f__Paenibacillaceae:gtdb_genus=g__Paenibacillus_Z:gtdb_order=o__Paenibacillales:gtdb_phylum=p__Firmicutes:gtdb_species=s__Paenibacillus_Z sepulcri:heptad=MCP-44H:species=d__Bacteria_p__Firmicutes_c__Bacilli_o__Paenibacillales_f__Paenibacillaceae_g__Paenibacillus_Z_s__Paenibacillus_Z sepulcri],RS_GCF_004344915.1_protein.faa_NZ_SKFG01000008.1_91@PF00015_full_PFAM.461.667:0.509453[&&NHX:Type=GTDB:gtdb_class=c__Bacilli:gtdb_domain=d__Bacteria:gtdb_family=f__NBRC-103111:gtdb_genus=g__18JY21-1:gtdb_order=o__Paenibacillales:gtdb_phylum=p__Firmicutes:gtdb_species=s__18JY21-1 sp004344915:heptad=MCP-44H:species=d__Bacteria_p__Firmicutes_c__Bacilli_o__Paenibacillales_f__NBRC-103111_g__18JY21-1_s__18JY21-1 sp004344915])0.035:0.0507383[&&NHX:Sample_counter=:Type_counter=GTDB--2:capture_class_counter=:capture_domain_counter=:capture_family_counter=:capture_genus_counter=:capture_order_counter=:capture_phylum_counter=:capture_species_counter=:evoltype=D:gtdb_class_counter=c__Bacilli--2:gtdb_domain_counter=d__Bacteria--2:gtdb_family_counter=f__NBRC-103111--1||f__Paenibacillaceae--1:gtdb_genus_counter=g__18JY21-1--1||g__Paenibacillus_Z--1:gtdb_order_counter=o__Paenibacillales--2:gtdb_phylum_counter=p__Firmicutes--2:gtdb_species_counter=s__18JY21-1 sp004344915--1||s__Paenibacillus_Z sepulcri--1:heptad_counter=MCP-44H--2:lbd_counter=:lca=d__Bacteria:lca_tree=o__Paenibacillales:name=N127696:ref_name_counter=])0.839:0.089202[&&NHX:Sample_counter=:Type_counter=GTDB--5:capture_class_counter=:capture_domain_counter=:capture_family_counter=:capture_genus_counter=:capture_order_counter=:capture_phylum_counter=:capture_species_counter=:evoltype=D:gtdb_class_counter=c__Bacilli--5:gtdb_domain_counter=d__Bacteria--5:gtdb_family_counter=f__NBRC-103111--1||f__Paenibacillaceae--4:gtdb_genus_counter=g__18JY21-1--1||g__Cohnella--2||g__Paenibacillus_Z--2:gtdb_order_counter=o__Paenibacillales--5:gtdb_phylum_counter=p__Firmicutes--5:gtdb_species_counter=s__18JY21-1 sp004344915--1||s__Cohnella sp004801405--1||s__Cohnella zeiphila--1||s__Paenibacillus_Z glycinis--1||s__Paenibacillus_Z sepulcri--1:heptad_counter=MCP-44H--5:lbd_counter=:lca=d__Bacteria:lca_tree=o__Paenibacillales:name=N127697:ref_name_counter=],(((((RS_GCF_004000825.1_protein.faa_NZ_BILZ01000004.1_126@PF00015_full_PFAM.462.680:0.459272[&&NHX:Type=GTDB:gtdb_class=c__Bacilli:gtdb_domain=d__Bacteria:gtdb_family=f__Paenibacillaceae:gtdb_genus=g__Paenibacillus_T:gtdb_order=o__Paenibacillales:gtdb_phylum=p__Firmicutes:gtdb_species=s__Paenibacillus_T kobensis:heptad=MCP-44H:species=d__Bacteria_p__Firmicutes_c__Bacilli_o__Paenibacillales_f__Paenibacillaceae_g__Paenibacillus_T_s__Paenibacillus_T kobensis],RS_GCF_000515335.1_protein.faa_NZ_KI911563.1_1827@PF00015_full_PFAM.473.670:0.508569[&&NHX:Type=GTDB:gtdb_class=c__Bacilli:gtdb_domain=d__Bacteria:gtdb_family=f__Paenibacillaceae:gtdb_genus=g__Cohnella:gtdb_order=o__Paenibacillales:gtdb_phylum=p__Firmicutes:gtdb_species=s__Cohnella panacarvi:heptad=MCP-28H:species=d__Bacteria_p__Firmicutes_c__Bacilli_o__Paenibacillales_f__Paenibacillaceae_g__Cohnella_s__Cohnella panacarvi])0.596:0.0732217[&&NHX:Sample_counter=:Type_counter=GTDB--2:capture_class_counter=:capture_domain_counter=:capture_family_counter=:capture_genus_counter=:capture_order_counter=:capture_phylum_counter=:capture_species_counter=:evoltype=D:gtdb_class_counter=c__Bacilli--2:gtdb_domain_counter=d__Bacteria--2:gtdb_family_counter=f__Paenibacillaceae--2:gtdb_genus_counter=g__Cohnella--1||g__Paenibacillus_T--1:gtdb_order_counter=o__Paenibacillales--2:gtdb_phylum_counter=p__Firmicutes--2:gtdb_species_counter=s__Cohnella panacarvi--1||s__Paenibacillus_T kobensis--1:heptad_counter=MCP-28H--1||MCP-44H--1:lbd_counter=:lca=d__Bacteria:lca_tree=f__Paenibacillaceae:name=N127700:ref_name_counter=],(((RS_GCF_001428045.1_protein.faa_NZ_LMSD01000023.1_79@PF00015_full_PFAM.471.661:0.00389729[&&NHX:Type=GTDB:gtdb_class=c__Bacilli:gtdb_domain=d__Bacteria:gtdb_family=f__NBRC-103111:gtdb_genus=g__Paenibacillus_E:gtdb_order=o__Paenibacillales:gtdb_phylum=p__Firmicutes:gtdb_species=s__Paenibacillus_E sp001428045:heptad=MCP-28H:species=d__Bacteria_p__Firmicutes_c__Bacilli_o__Paenibacillales_f__NBRC-103111_g__Paenibacillus_E_s__Paenibacillus_E sp001428045],(RS_GCF_013141695.1_protein.faa_NZ_WHNY01000067.1_24@PF00015_full_PFAM.471.658:0.0247485[&&NHX:Type=GTDB:gtdb_class=c__Bacilli:gtdb_domain=d__Bacteria:gtdb_family=f__NBRC-103111:gtdb_genus=g__Paenibacillus_E:gtdb_order=o__Paenibacillales:gtdb_phylum=p__Firmicutes:gtdb_species=s__Paenibacillus_E plantarum:heptad=MCP-44H:species=d__Bacteria_p__Firmicutes_c__Bacilli_o__Paenibacillales_f__NBRC-103111_g__Paenibacillus_E_s__Paenibacillus_E plantarum],RS_GCF_000620565.1_protein.faa_NZ_JIAZ01000004.1_97@PF00015_full_PFAM.358.550:0.0245322[&&NHX:Type=GTDB:gtdb_class=c__Bacilli:gtdb_domain=d__Bacteria:gtdb_family=f__NBRC-103111:gtdb_genus=g__Paenibacillus_E:gtdb_order=o__Paenibacillales:gtdb_phylum=p__Firmicutes:gtdb_species=s__Paenibacillus_E sp000620565:heptad=MCP-28H:species=d__Bacteria_p__Firmicutes_c__Bacilli_o__Paenibacillales_f__NBRC-103111_g__Paenibacillus_E_s__Paenibacillus_E sp000620565])0.742:0.0041489[&&NHX:Sample_counter=:Type_counter=GTDB--2:capture_class_counter=:capture_domain_counter=:capture_family_counter=:capture_genus_counter=:capture_order_counter=:capture_phylum_counter=:capture_species_counter=:evoltype=D:gtdb_class_counter=c__Bacilli--2:gtdb_domain_counter=d__Bacteria--2:gtdb_family_counter=f__NBRC-103111--2:gtdb_genus_counter=g__Paenibacillus_E--2:gtdb_order_counter=o__Paenibacillales--2:gtdb_phylum_counter=p__Firmicutes--2:gtdb_species_counter=s__Paenibacillus_E plantarum--1||s__Paenibacillus_E sp000620565--1:heptad_counter=MCP-28H--1||MCP-44H--1:lbd_counter=:lca=d__Bacteria:lca_tree=g__Paenibacillus_E:name=N127704:ref_name_counter=])0.987:0.0877481[&&NHX:Sample_counter=:Type_counter=GTDB--3:capture_class_counter=:capture_domain_counter=:capture_family_counter=:capture_genus_counter=:capture_order_counter=:capture_phylum_counter=:capture_species_counter=:evoltype=D:gtdb_class_counter=c__Bacilli--3:gtdb_domain_counter=d__Bacteria--3:gtdb_family_counter=f__NBRC-103111--3:gtdb_genus_counter=g__Paenibacillus_E--3:gtdb_order_counter=o__Paenibacillales--3:gtdb_phylum_counter=p__Firmicutes--3:gtdb_species_counter=s__Paenibacillus_E plantarum--1||s__Paenibacillus_E sp000620565--1||s__Paenibacillus_E sp001428045--1:heptad_counter=MCP-28H--2||MCP-44H--1:lbd_counter=:lca=d__Bacteria:lca_tree=g__Paenibacillus_E:name=N127705:ref_name_counter=],(RS_GCF_014640555.1_protein.faa_NZ_BMHE01000008.1_18@PF00015_full_PFAM.470.654:0.0244083[&&NHX:Type=GTDB:gtdb_class=c__Bacilli:gtdb_domain=d__Bacteria:gtdb_family=f__NBRC-103111:gtdb_genus=g__Paenibacillus_E:gtdb_order=o__Paenibacillales:gtdb_phylum=p__Firmicutes:gtdb_species=s__Paenibacillus_E marchantiophytorum:heptad=MCP-44H:species=d__Bacteria_p__Firmicutes_c__Bacilli_o__Paenibacillales_f__NBRC-103111_g__Paenibacillus_E_s__Paenibacillus_E marchantiophytorum],(RS_GCF_002027705.1_protein.faa_NZ_MBTG01000073.1_2@PF00015_full_PFAM.39.213:0.0175789[&&NHX:Type=GTDB:gtdb_class=c__Bacilli:gtdb_domain=d__Bacteria:gtdb_family=f__NBRC-103111:gtdb_genus=g__Paenibacillus_E:gtdb_order=o__Paenibacillales:gtdb_phylum=p__Firmicutes:gtdb_species=s__Paenibacillus_E ferrarius:heptad=MCP-44H:species=d__Bacteria_p__Firmicutes_c__Bacilli_o__Paenibacillales_f__NBRC-103111_g__Paenibacillus_E_s__Paenibacillus_E ferrarius],RS_GCF_013204855.1_protein.faa_NZ_JABMKZ010000007.1_112@PF00015_full_PFAM.473.653:0.00872669[&&NHX:Type=GTDB:gtdb_class=c__Bacilli:gtdb_domain=d__Bacteria:gtdb_family=f__NBRC-103111:gtdb_genus=g__Paenibacillus_E:gtdb_order=o__Paenibacillales:gtdb_phylum=p__Firmicutes:gtdb_species=s__Paenibacillus_E alba:heptad=MCP-44H:species=d__Bacteria_p__Firmicutes_c__Bacilli_o__Paenibacillales_f__NBRC-103111_g__Paenibacillus_E_s__Paenibacillus_E alba])0.804:0.0157613[&&NHX:Sample_counter=:Type_counter=GTDB--2:capture_class_counter=:capture_domain_counter=:capture_family_counter=:capture_genus_counter=:capture_order_counter=:capture_phylum_counter=:capture_species_counter=:evoltype=D:gtdb_class_counter=c__Bacilli--2:gtdb_domain_counter=d__Bacteria--2:gtdb_family_counter=f__NBRC-103111--2:gtdb_genus_counter=g__Paenibacillus_E--2:gtdb_order_counter=o__Paenibacillales--2:gtdb_phylum_counter=p__Firmicutes--2:gtdb_species_counter=s__Paenibacillus_E alba--1||s__Paenibacillus_E ferrarius--1:heptad_counter=MCP-44H--2:lbd_counter=:lca=d__Bacteria:lca_tree=g__Paenibacillus_E:name=N127709:ref_name_counter=])0.676:0.043656[&&NHX:Sample_counter=:Type_counter=GTDB--3:capture_class_counter=:capture_domain_counter=:capture_family_counter=:capture_genus_counter=:capture_order_counter=:capture_phylum_counter=:capture_species_counter=:evoltype=D:gtdb_class_counter=c__Bacilli--3:gtdb_domain_counter=d__Bacteria--3:gtdb_family_counter=f__NBRC-103111--3:gtdb_genus_counter=g__Paenibacillus_E--3:gtdb_order_counter=o__Paenibacillales--3:gtdb_phylum_counter=p__Firmicutes--3:gtdb_species_counter=s__Paenibacillus_E alba--1||s__Paenibacillus_E ferrarius--1||s__Paenibacillus_E marchantiophytorum--1:heptad_counter=MCP-44H--3:lbd_counter=:lca=d__Bacteria:lca_tree=g__Paenibacillus_E:name=N127710:ref_name_counter=])0.999:0.193124[&&NHX:Sample_counter=:Type_counter=GTDB--6:capture_class_counter=:capture_domain_counter=:capture_family_counter=:capture_genus_counter=:capture_order_counter=:capture_phylum_counter=:capture_species_counter=:evoltype=D:gtdb_class_counter=c__Bacilli--6:gtdb_domain_counter=d__Bacteria--6:gtdb_family_counter=f__NBRC-103111--6:gtdb_genus_counter=g__Paenibacillus_E--6:gtdb_order_counter=o__Paenibacillales--6:gtdb_phylum_counter=p__Firmicutes--6:gtdb_species_counter=s__Paenibacillus_E alba--1||s__Paenibacillus_E ferrarius--1||s__Paenibacillus_E marchantiophytorum--1||s__Paenibacillus_E plantarum--1||s__Paenibacillus_E sp000620565--1||s__Paenibacillus_E sp001428045--1:heptad_counter=MCP-28H--2||MCP-44H--4:lbd_counter=:lca=d__Bacteria:lca_tree=g__Paenibacillus_E:name=N127711:ref_name_counter=],(RS_GCF_014534655.1_protein.faa_NZ_JACVVD010000004.1_547@PF00015_full_PFAM.473.669:0.125416[&&NHX:Type=GTDB:gtdb_class=c__Bacilli:gtdb_domain=d__Bacteria:gtdb_family=f__NBRC-103111:gtdb_genus=g__Paenibacillus_E:gtdb_order=o__Paenibacillales:gtdb_phylum=p__Firmicutes:gtdb_species=s__Paenibacillus_E sp014534655:heptad=MCP-44H:species=d__Bacteria_p__Firmicutes_c__Bacilli_o__Paenibacillales_f__NBRC-103111_g__Paenibacillus_E_s__Paenibacillus_E sp014534655],RS_GCF_009846885.1_protein.faa_NZ_WUWM01000052.1_7@PF00015_full_PFAM.480.666:0.309988[&&NHX:Type=GTDB:gtdb_class=c__Bacilli:gtdb_domain=d__Bacteria:gtdb_family=f__NBRC-103111:gtdb_genus=g__Paenibacillus_G:gtdb_order=o__Paenibacillales:gtdb_phylum=p__Firmicutes:gtdb_species=s__Paenibacillus_G puerhi:heptad=MCP-44H:species=d__Bacteria_p__Firmicutes_c__Bacilli_o__Paenibacillales_f__NBRC-103111_g__Paenibacillus_G_s__Paenibacillus_G puerhi])0.862:0.045542[&&NHX:Sample_counter=:Type_counter=GTDB--2:capture_class_counter=:capture_domain_counter=:capture_family_counter=:capture_genus_counter=:capture_order_counter=:capture_phylum_counter=:capture_species_counter=:evoltype=D:gtdb_class_counter=c__Bacilli--2:gtdb_domain_counter=d__Bacteria--2:gtdb_family_counter=f__NBRC-103111--2:gtdb_genus_counter=g__Paenibacillus_E--1||g__Paenibacillus_G--1:gtdb_order_counter=o__Paenibacillales--2:gtdb_phylum_counter=p__Firmicutes--2:gtdb_species_counter=s__Paenibacillus_E sp014534655--1||s__Paenibacillus_G puerhi--1:heptad_counter=MCP-44H--2:lbd_counter=:lca=d__Bacteria:lca_tree=f__NBRC-103111:name=N127714:ref_name_counter=])0.983:0.132183[&&NHX:Sample_counter=:Type_counter=GTDB--8:capture_class_counter=:capture_domain_counter=:capture_family_counter=:capture_genus_counter=:capture_order_counter=:capture_phylum_counter=:capture_species_counter=:evoltype=D:gtdb_class_counter=c__Bacilli--8:gtdb_domain_counter=d__Bacteria--8:gtdb_family_counter=f__NBRC-103111--8:gtdb_genus_counter=g__Paenibacillus_E--7||g__Paenibacillus_G--1:gtdb_order_counter=o__Paenibacillales--8:gtdb_phylum_counter=p__Firmicutes--8:gtdb_species_counter=s__Paenibacillus_E alba--1||s__Paenibacillus_E ferrarius--1||s__Paenibacillus_E marchantiophytorum--1||s__Paenibacillus_E plantarum--1||s__Paenibacillus_E sp000620565--1||s__Paenibacillus_E sp001428045--1||s__Paenibacillus_E sp014534655--1||s__Paenibacillus_G puerhi--1:heptad_counter=MCP-28H--2||MCP-44H--6:lbd_counter=:lca=d__Bacteria:lca_tree=f__NBRC-103111:name=N127715:ref_name_counter=])0.8:0.0359166[&&NHX:Sample_counter=:Type_counter=GTDB--10:capture_class_counter=:capture_domain_counter=:capture_family_counter=:capture_genus_counter=:capture_order_counter=:capture_phylum_counter=:capture_species_counter=:evoltype=D:gtdb_class_counter=c__Bacilli--10:gtdb_domain_counter=d__Bacteria--10:gtdb_family_counter=f__NBRC-103111--8||f__Paenibacillaceae--2:gtdb_genus_counter=g__Cohnella--1||g__Paenibacillus_E--7||g__Paenibacillus_G--1||g__Paenibacillus_T--1:gtdb_order_counter=o__Paenibacillales--10:gtdb_phylum_counter=p__Firmicutes--10:gtdb_species_counter=s__Cohnella panacarvi--1||s__Paenibacillus_E alba--1||s__Paenibacillus_E ferrarius--1||s__Paenibacillus_E marchantiophytorum--1||s__Paenibacillus_E plantarum--1||s__Paenibacillus_E sp000620565--1||s__Paenibacillus_E sp001428045--1||s__Paenibacillus_E sp014534655--1||s__Paenibacillus_G puerhi--1||s__Paenibacillus_T kobensis--1:heptad_counter=MCP-28H--3||MCP-44H--7:lbd_counter=:lca=d__Bacteria:lca_tree=o__Paenibacillales:name=N127716:ref_name_counter=],(GB_GCA_002383695.1_protein.faa_DFZX01000083.1_55@PF00015_full_PFAM.473.675:0.0395524[&&NHX:Type=GTDB:gtdb_class=c__Bacilli:gtdb_domain=d__Bacteria:gtdb_family=f__UBA4045:gtdb_genus=g__UBA4045:gtdb_order=o__Paenibacillales:gtdb_phylum=p__Firmicutes:gtdb_species=s__UBA4045 sp002383695:heptad=MCP-44H:species=d__Bacteria_p__Firmicutes_c__Bacilli_o__Paenibacillales_f__UBA4045_g__UBA4045_s__UBA4045 sp002383695],GB_GCA_011053775.1_protein.faa_DSJY01000018.1_159@PF00015_full_PFAM.476.672:0.0587738[&&NHX:Type=GTDB:gtdb_class=c__Bacilli:gtdb_domain=d__Bacteria:gtdb_family=f__UBA4045:gtdb_genus=g__UBA4045:gtdb_order=o__Paenibacillales:gtdb_phylum=p__Firmicutes:gtdb_species=s__UBA4045 sp011053775:heptad=MCP-44H:species=d__Bacteria_p__Firmicutes_c__Bacilli_o__Paenibacillales_f__UBA4045_g__UBA4045_s__UBA4045 sp011053775])0.999:0.163482[&&NHX:Sample_counter=:Type_counter=GTDB--2:capture_class_counter=:capture_domain_counter=:capture_family_counter=:capture_genus_counter=:capture_order_counter=:capture_phylum_counter=:capture_species_counter=:evoltype=D:gtdb_class_counter=c__Bacilli--2:gtdb_domain_counter=d__Bacteria--2:gtdb_family_counter=f__UBA4045--2:gtdb_genus_counter=g__UBA4045--2:gtdb_order_counter=o__Paenibacillales--2:gtdb_phylum_counter=p__Firmicutes--2:gtdb_species_counter=s__UBA4045 sp002383695--1||s__UBA4045 sp011053775--1:heptad_counter=MCP-44H--2:lbd_counter=:lca=d__Bacteria:lca_tree=g__UBA4045:name=N127719:ref_name_counter=])0.72:0.0250041[&&NHX:Sample_counter=:Type_counter=GTDB--12:capture_class_counter=:capture_domain_counter=:capture_family_counter=:capture_genus_counter=:capture_order_counter=:capture_phylum_counter=:capture_species_counter=:evoltype=D:gtdb_class_counter=c__Bacilli--12:gtdb_domain_counter=d__Bacteria--12:gtdb_family_counter=f__NBRC-103111--8||f__Paenibacillaceae--2||f__UBA4045--2:gtdb_genus_counter=g__Cohnella--1||g__Paenibacillus_E--7||g__Paenibacillus_G--1||g__Paenibacillus_T--1||g__UBA4045--2:gtdb_order_counter=o__Paenibacillales--12:gtdb_phylum_counter=p__Firmicutes--12:gtdb_species_counter=s__Cohnella panacarvi--1||s__Paenibacillus_E alba--1||s__Paenibacillus_E ferrarius--1||s__Paenibacillus_E marchantiophytorum--1||s__Paenibacillus_E plantarum--1||s__Paenibacillus_E sp000620565--1||s__Paenibacillus_E sp001428045--1||s__Paenibacillus_E sp014534655--1||s__Paenibacillus_G puerhi--1||s__Paenibacillus_T kobensis--1||s__UBA4045 sp002383695--1||s__UBA4045 sp011053775--1:heptad_counter=MCP-28H--3||MCP-44H--9:lbd_counter=:lca=d__Bacteria:lca_tree=o__Paenibacillales:name=N127720:ref_name_counter=],((RS_GCF_014107495.1_protein.faa_NZ_CP041969.1_4011@PF00015_full_PFAM.455.648:0.231783[&&NHX:Type=GTDB:gtdb_class=c__Bacilli:gtdb_domain=d__Bacteria:gtdb_family=f__Paenibacillaceae:gtdb_genus=g__Cohnella:gtdb_order=o__Paenibacillales:gtdb_phylum=p__Firmicutes:gtdb_species=s__Cohnella sp014107495:heptad=MCP-44H:species=d__Bacteria_p__Firmicutes_c__Bacilli_o__Paenibacillales_f__Paenibacillaceae_g__Cohnella_s__Cohnella sp014107495],RS_GCF_017874175.1_protein.faa_NZ_JAGGKZ010000025.1_37@PF00015_full_PFAM.470.642:0.263103[&&NHX:Type=GTDB:gtdb_class=c__Bacilli:gtdb_domain=d__Bacteria:gtdb_family=f__Paenibacillaceae:gtdb_genus=g__Cohnella:gtdb_order=o__Paenibacillales:gtdb_phylum=p__Firmicutes:gtdb_species=s__Cohnella suwonensis:heptad=MCP-44H:species=d__Bacteria_p__Firmicutes_c__Bacilli_o__Paenibacillales_f__Paenibacillaceae_g__Cohnella_s__Cohnella suwonensis])0.985:0.206584[&&NHX:Sample_counter=:Type_counter=GTDB--2:capture_class_counter=:capture_domain_counter=:capture_family_counter=:capture_genus_counter=:capture_order_counter=:capture_phylum_counter=:capture_species_counter=:evoltype=D:gtdb_class_counter=c__Bacilli--2:gtdb_domain_counter=d__Bacteria--2:gtdb_family_counter=f__Paenibacillaceae--2:gtdb_genus_counter=g__Cohnella--2:gtdb_order_counter=o__Paenibacillales--2:gtdb_phylum_counter=p__Firmicutes--2:gtdb_species_counter=s__Cohnella sp014107495--1||s__Cohnella suwonensis--1:heptad_counter=MCP-44H--2:lbd_counter=:lca=d__Bacteria:lca_tree=g__Cohnella:name=N127723:ref_name_counter=],(RS_GCF_003713065.1_protein.faa_NZ_CP033433.1_538@PF00015_full_PFAM.478.652:0.21434[&&NHX:Type=GTDB:gtdb_class=c__Bacilli:gtdb_domain=d__Bacteria:gtdb_family=f__Paenibacillaceae:gtdb_genus=g__Cohnella:gtdb_order=o__Paenibacillales:gtdb_phylum=p__Firmicutes:gtdb_species=s__Cohnella candidum:heptad=MCP-44H:species=d__Bacteria_p__Firmicutes_c__Bacilli_o__Paenibacillales_f__Paenibacillaceae_g__Cohnella_s__Cohnella candidum],GB_GCA_002159065.1_protein.faa_LZRV01000077.1_40@PF00015_full_PFAM.470.672:0.548161[&&NHX:Type=GTDB:gtdb_class=c__Bacilli:gtdb_domain=d__Bacteria:gtdb_family=f__Paenibacillaceae:gtdb_genus=g__ZCTH02-B3:gtdb_order=o__Paenibacillales:gtdb_phylum=p__Firmicutes:gtdb_species=s__ZCTH02-B3 sp002159065:heptad=MCP-44H:species=d__Bacteria_p__Firmicutes_c__Bacilli_o__Paenibacillales_f__Paenibacillaceae_g__ZCTH02-B3_s__ZCTH02-B3 sp002159065])0.92:0.127876[&&NHX:Sample_counter=:Type_counter=GTDB--2:capture_class_counter=:capture_domain_counter=:capture_family_counter=:capture_genus_counter=:capture_order_counter=:capture_phylum_counter=:capture_species_counter=:evoltype=D:gtdb_class_counter=c__Bacilli--2:gtdb_domain_counter=d__Bacteria--2:gtdb_family_counter=f__Paenibacillaceae--2:gtdb_genus_counter=g__Cohnella--1||g__ZCTH02-B3--1:gtdb_order_counter=o__Paenibacillales--2:gtdb_phylum_counter=p__Firmicutes--2:gtdb_species_counter=s__Cohnella candidum--1||s__ZCTH02-B3 sp002159065--1:heptad_counter=MCP-44H--2:lbd_counter=:lca=d__Bacteria:lca_tree=f__Paenibacillaceae:name=N127726:ref_name_counter=])0.703:0.0536867[&&NHX:Sample_counter=:Type_counter=GTDB--4:capture_class_counter=:capture_domain_counter=:capture_family_counter=:capture_genus_counter=:capture_order_counter=:capture_phylum_counter=:capture_species_counter=:evoltype=D:gtdb_class_counter=c__Bacilli--4:gtdb_domain_counter=d__Bacteria--4:gtdb_family_counter=f__Paenibacillaceae--4:gtdb_genus_counter=g__Cohnella--3||g__ZCTH02-B3--1:gtdb_order_counter=o__Paenibacillales--4:gtdb_phylum_counter=p__Firmicutes--4:gtdb_species_counter=s__Cohnella candidum--1||s__Cohnella sp014107495--1||s__Cohnella suwonensis--1||s__ZCTH02-B3 sp002159065--1:heptad_counter=MCP-44H--4:lbd_counter=:lca=d__Bacteria:lca_tree=f__Paenibacillaceae:name=N127727:ref_name_counter=])1:0.37127[&&NHX:Sample_counter=:Type_counter=GTDB--16:capture_class_counter=:capture_domain_counter=:capture_family_counter=:capture_genus_counter=:capture_order_counter=:capture_phylum_counter=:capture_species_counter=:evoltype=D:gtdb_class_counter=c__Bacilli--16:gtdb_domain_counter=d__Bacteria--16:gtdb_family_counter=f__NBRC-103111--8||f__Paenibacillaceae--6||f__UBA4045--2:gtdb_genus_counter=g__Cohnella--4||g__Paenibacillus_E--7||g__Paenibacillus_G--1||g__Paenibacillus_T--1||g__UBA4045--2||g__ZCTH02-B3--1:gtdb_order_counter=o__Paenibacillales--16:gtdb_phylum_counter=p__Firmicutes--16:gtdb_species_counter=s__Cohnella candidum--1||s__Cohnella panacarvi--1||s__Cohnella sp014107495--1||s__Cohnella suwonensis--1||s__Paenibacillus_E alba--1||s__Paenibacillus_E ferrarius--1||s__Paenibacillus_E marchantiophytorum--1||s__Paenibacillus_E plantarum--1||s__Paenibacillus_E sp000620565--1||s__Paenibacillus_E sp001428045--1||s__Paenibacillus_E sp014534655--1||s__Paenibacillus_G puerhi--1||s__Paenibacillus_T kobensis--1||s__UBA4045 sp002383695--1||s__UBA4045 sp011053775--1||s__ZCTH02-B3 sp002159065--1:heptad_counter=MCP-28H--3||MCP-44H--13:lbd_counter=:lca=d__Bacteria:lca_tree=o__Paenibacillales:name=N127728:ref_name_counter=],(RS_GCF_001403875.1_protein.faa_NZ_LN884299.1_845@PF00015_full_PFAM.437.667:0.734768[&&NHX:Type=GTDB:gtdb_class=c__Bacilli:gtdb_domain=d__Bacteria:gtdb_family=f__Paenibacillaceae:gtdb_genus=g__Paenibacillus_A:gtdb_order=o__Paenibacillales:gtdb_phylum=p__Firmicutes:gtdb_species=s__Paenibacillus_A ihumii:heptad=MCP-44H:species=d__Bacteria_p__Firmicutes_c__Bacilli_o__Paenibacillales_f__Paenibacillaceae_g__Paenibacillus_A_s__Paenibacillus_A ihumii],(((RS_GCF_014212135.1_protein.faa_NZ_JACJVQ010000005.1_280@PF00015_full_PFAM.457.655:0.0997226[&&NHX:Type=GTDB:gtdb_class=c__Bacilli:gtdb_domain=d__Bacteria:gtdb_family=f__Paenibacillaceae:gtdb_genus=g__Cohnella:gtdb_order=o__Paenibacillales:gtdb_phylum=p__Firmicutes:gtdb_species=s__Cohnella thailandensis:heptad=MCP-28H:species=d__Bacteria_p__Firmicutes_c__Bacilli_o__Paenibacillales_f__Paenibacillaceae_g__Cohnella_s__Cohnella thailandensis],RS_GCF_003990975.1_protein.faa_NZ_RZJR01000011.1_137@PF00015_full_PFAM.457.647:0.101712[&&NHX:Type=GTDB:gtdb_class=c__Bacilli:gtdb_domain=d__Bacteria:gtdb_family=f__Paenibacillaceae:gtdb_genus=g__Cohnella:gtdb_order=o__Paenibacillales:gtdb_phylum=p__Firmicutes:gtdb_species=s__Cohnella sp003990975:heptad=MCP-44H:species=d__Bacteria_p__Firmicutes_c__Bacilli_o__Paenibacillales_f__Paenibacillaceae_g__Cohnella_s__Cohnella sp003990975])0.988:0.196899[&&NHX:Sample_counter=:Type_counter=GTDB--2:capture_class_counter=:capture_domain_counter=:capture_family_counter=:capture_genus_counter=:capture_order_counter=:capture_phylum_counter=:capture_species_counter=:evoltype=D:gtdb_class_counter=c__Bacilli--2:gtdb_domain_counter=d__Bacteria--2:gtdb_family_counter=f__Paenibacillaceae--2:gtdb_genus_counter=g__Cohnella--2:gtdb_order_counter=o__Paenibacillales--2:gtdb_phylum_counter=p__Firmicutes--2:gtdb_species_counter=s__Cohnella sp003990975--1||s__Cohnella thailandensis--1:heptad_counter=MCP-28H--1||MCP-44H--1:lbd_counter=:lca=d__Bacteria:lca_tree=g__Cohnella:name=N127732:ref_name_counter=],(RS_GCF_014212015.1_protein.faa_NZ_JACJVN010000055.1_16@PF00015_full_PFAM.452.655:0.184863[&&NHX:Type=GTDB:gtdb_class=c__Bacilli:gtdb_domain=d__Bacteria:gtdb_family=f__Paenibacillaceae:gtdb_genus=g__Cohnella:gtdb_order=o__Paenibacillales:gtdb_phylum=p__Firmicutes:gtdb_species=s__Cohnella lubricantis:heptad=MCP-44H:species=d__Bacteria_p__Firmicutes_c__Bacilli_o__Paenibacillales_f__Paenibacillaceae_g__Cohnella_s__Cohnella lubricantis],RS_GCF_000429825.1_protein.faa_NZ_AUCP01000023.1_57@PF00015_full_PFAM.460.658:0.0946288[&&NHX:Type=GTDB:gtdb_class=c__Bacilli:gtdb_domain=d__Bacteria:gtdb_family=f__Paenibacillaceae:gtdb_genus=g__Cohnella:gtdb_order=o__Paenibacillales:gtdb_phylum=p__Firmicutes:gtdb_species=s__Cohnella thermotolerans:heptad=MCP-28H:species=d__Bacteria_p__Firmicutes_c__Bacilli_o__Paenibacillales_f__Paenibacillaceae_g__Cohnella_s__Cohnella thermotolerans])0.914:0.133011[&&NHX:Sample_counter=:Type_counter=GTDB--2:capture_class_counter=:capture_domain_counter=:capture_family_counter=:capture_genus_counter=:capture_order_counter=:capture_phylum_counter=:capture_species_counter=:evoltype=D:gtdb_class_counter=c__Bacilli--2:gtdb_domain_counter=d__Bacteria--2:gtdb_family_counter=f__Paenibacillaceae--2:gtdb_genus_counter=g__Cohnella--2:gtdb_order_counter=o__Paenibacillales--2:gtdb_phylum_counter=p__Firmicutes--2:gtdb_species_counter=s__Cohnella lubricantis--1||s__Cohnella thermotolerans--1:heptad_counter=MCP-28H--1||MCP-44H--1:lbd_counter=:lca=d__Bacteria:lca_tree=g__Cohnella:name=N127735:ref_name_counter=])1:0.511909[&&NHX:Sample_counter=:Type_counter=GTDB--4:capture_class_counter=:capture_domain_counter=:capture_family_counter=:capture_genus_counter=:capture_order_counter=:capture_phylum_counter=:capture_species_counter=:evoltype=D:gtdb_class_counter=c__Bacilli--4:gtdb_domain_counter=d__Bacteria--4:gtdb_family_counter=f__Paenibacillaceae--4:gtdb_genus_counter=g__Cohnella--4:gtdb_order_counter=o__Paenibacillales--4:gtdb_phylum_counter=p__Firmicutes--4:gtdb_species_counter=s__Cohnella lubricantis--1||s__Cohnella sp003990975--1||s__Cohnella thailandensis--1||s__Cohnella thermotolerans--1:heptad_counter=MCP-28H--2||MCP-44H--2:lbd_counter=:lca=d__Bacteria:lca_tree=g__Cohnella:name=N127736:ref_name_counter=],RS_GCF_003713065.1_protein.faa_NZ_CP033433.1_569@PF00015_full_PFAM.459.654:0.541644[&&NHX:Type=GTDB:gtdb_class=c__Bacilli:gtdb_domain=d__Bacteria:gtdb_family=f__Paenibacillaceae:gtdb_genus=g__Cohnella:gtdb_order=o__Paenibacillales:gtdb_phylum=p__Firmicutes:gtdb_species=s__Cohnella candidum:heptad=MCP-44H:species=d__Bacteria_p__Firmicutes_c__Bacilli_o__Paenibacillales_f__Paenibacillaceae_g__Cohnella_s__Cohnella candidum])0.898:0.137413[&&NHX:Sample_counter=:Type_counter=GTDB--5:capture_class_counter=:capture_domain_counter=:capture_family_counter=:capture_genus_counter=:capture_order_counter=:capture_phylum_counter=:capture_species_counter=:evoltype=D:gtdb_class_counter=c__Bacilli--5:gtdb_domain_counter=d__Bacteria--5:gtdb_family_counter=f__Paenibacillaceae--5:gtdb_genus_counter=g__Cohnella--5:gtdb_order_counter=o__Paenibacillales--5:gtdb_phylum_counter=p__Firmicutes--5:gtdb_species_counter=s__Cohnella candidum--1||s__Cohnella lubricantis--1||s__Cohnella sp003990975--1||s__Cohnella thailandensis--1||s__Cohnella thermotolerans--1:heptad_counter=MCP-28H--2||MCP-44H--3:lbd_counter=:lca=d__Bacteria:lca_tree=g__Cohnella:name=N127738:ref_name_counter=])0.689:0.0329934[&&NHX:Sample_counter=:Type_counter=GTDB--6:capture_class_counter=:capture_domain_counter=:capture_family_counter=:capture_genus_counter=:capture_order_counter=:capture_phylum_counter=:capture_species_counter=:evoltype=D:gtdb_class_counter=c__Bacilli--6:gtdb_domain_counter=d__Bacteria--6:gtdb_family_counter=f__Paenibacillaceae--6:gtdb_genus_counter=g__Cohnella--5||g__Paenibacillus_A--1:gtdb_order_counter=o__Paenibacillales--6:gtdb_phylum_counter=p__Firmicutes--6:gtdb_species_counter=s__Cohnella candidum--1||s__Cohnella lubricantis--1||s__Cohnella sp003990975--1||s__Cohnella thailandensis--1||s__Cohnella thermotolerans--1||s__Paenibacillus_A ihumii--1:heptad_counter=MCP-28H--2||MCP-44H--4:lbd_counter=:lca=d__Bacteria:lca_tree=f__Paenibacillaceae:name=N127739:ref_name_counter=])0.651:0.0323297[&&NHX:Sample_counter=:Type_counter=GTDB--22:capture_class_counter=:capture_domain_counter=:capture_family_counter=:capture_genus_counter=:capture_order_counter=:capture_phylum_counter=:capture_species_counter=:evoltype=D:gtdb_class_counter=c__Bacilli--22:gtdb_domain_counter=d__Bacteria--22:gtdb_family_counter=f__NBRC-103111--8||f__Paenibacillaceae--12||f__UBA4045--2:gtdb_genus_counter=g__Cohnella--9||g__Paenibacillus_A--1||g__Paenibacillus_E--7||g__Paenibacillus_G--1||g__Paenibacillus_T--1||g__UBA4045--2||g__ZCTH02-B3--1:gtdb_order_counter=o__Paenibacillales--22:gtdb_phylum_counter=p__Firmicutes--22:gtdb_species_counter=s__Cohnella candidum--2||s__Cohnella lubricantis--1||s__Cohnella panacarvi--1||s__Cohnella sp003990975--1||s__Cohnella sp014107495--1||s__Cohnella suwonensis--1||s__Cohnella thailandensis--1||s__Cohnella thermotolerans--1||s__Paenibacillus_A ihumii--1||s__Paenibacillus_E alba--1||s__Paenibacillus_E ferrarius--1||s__Paenibacillus_E marchantiophytorum--1||s__Paenibacillus_E plantarum--1||s__Paenibacillus_E sp000620565--1||s__Paenibacillus_E sp001428045--1||s__Paenibacillus_E sp014534655--1||s__Paenibacillus_G puerhi--1||s__Paenibacillus_T kobensis--1||s__UBA4045 sp002383695--1||s__UBA4045 sp011053775--1||s__ZCTH02-B3 sp002159065--1:heptad_counter=MCP-28H--5||MCP-44H--17:lbd_counter=:lca=d__Bacteria:lca_tree=o__Paenibacillales:name=N127740:ref_name_counter=])0:0.000671292[&&NHX:Sample_counter=:Type_counter=GTDB--27:capture_class_counter=:capture_domain_counter=:capture_family_counter=:capture_genus_counter=:capture_order_counter=:capture_phylum_counter=:capture_species_counter=:evoltype=D:gtdb_class_counter=c__Bacilli--27:gtdb_domain_counter=d__Bacteria--27:gtdb_family_counter=f__NBRC-103111--9||f__Paenibacillaceae--16||f__UBA4045--2:gtdb_genus_counter=g__18JY21-1--1||g__Cohnella--11||g__Paenibacillus_A--1||g__Paenibacillus_E--7||g__Paenibacillus_G--1||g__Paenibacillus_T--1||g__Paenibacillus_Z--2||g__UBA4045--2||g__ZCTH02-B3--1:gtdb_order_counter=o__Paenibacillales--27:gtdb_phylum_counter=p__Firmicutes--27:gtdb_species_counter=s__18JY21-1 sp004344915--1||s__Cohnella candidum--2||s__Cohnella lubricantis--1||s__Cohnella panacarvi--1||s__Cohnella sp003990975--1||s__Cohnella sp004801405--1||s__Cohnella sp014107495--1||s__Cohnella suwonensis--1||s__Cohnella thailandensis--1||s__Cohnella thermotolerans--1||s__Cohnella zeiphila--1||s__Paenibacillus_A ihumii--1||s__Paenibacillus_E alba--1||s__Paenibacillus_E ferrarius--1||s__Paenibacillus_E marchantiophytorum--1||s__Paenibacillus_E plantarum--1||s__Paenibacillus_E sp000620565--1||s__Paenibacillus_E sp001428045--1||s__Paenibacillus_E sp014534655--1||s__Paenibacillus_G puerhi--1||s__Paenibacillus_T kobensis--1||s__Paenibacillus_Z glycinis--1||s__Paenibacillus_Z sepulcri--1||s__UBA4045 sp002383695--1||s__UBA4045 sp011053775--1||s__ZCTH02-B3 sp002159065--1:heptad_counter=MCP-28H--5||MCP-44H--22:lbd_counter=:lca=d__Bacteria:lca_tree=o__Paenibacillales:name=N127741:ref_name_counter=],RS_GCF_003713065.1_protein.faa_NZ_CP033433.1_3185@PF00015_full_PFAM.472.660:0.607818[&&NHX:Type=GTDB:gtdb_class=c__Bacilli:gtdb_domain=d__Bacteria:gtdb_family=f__Paenibacillaceae:gtdb_genus=g__Cohnella:gtdb_order=o__Paenibacillales:gtdb_phylum=p__Firmicutes:gtdb_species=s__Cohnella candidum:heptad=MCP-44H:species=d__Bacteria_p__Firmicutes_c__Bacilli_o__Paenibacillales_f__Paenibacillaceae_g__Cohnella_s__Cohnella candidum])0.205:0.025297[&&NHX:Sample_counter=:Type_counter=GTDB--28:capture_class_counter=:capture_domain_counter=:capture_family_counter=:capture_genus_counter=:capture_order_counter=:capture_phylum_counter=:capture_species_counter=:evoltype=D:gtdb_class_counter=c__Bacilli--28:gtdb_domain_counter=d__Bacteria--28:gtdb_family_counter=f__NBRC-103111--9||f__Paenibacillaceae--17||f__UBA4045--2:gtdb_genus_counter=g__18JY21-1--1||g__Cohnella--12||g__Paenibacillus_A--1||g__Paenibacillus_E--7||g__Paenibacillus_G--1||g__Paenibacillus_T--1||g__Paenibacillus_Z--2||g__UBA4045--2||g__ZCTH02-B3--1:gtdb_order_counter=o__Paenibacillales--28:gtdb_phylum_counter=p__Firmicutes--28:gtdb_species_counter=s__18JY21-1 sp004344915--1||s__Cohnella candidum--3||s__Cohnella lubricantis--1||s__Cohnella panacarvi--1||s__Cohnella sp003990975--1||s__Cohnella sp004801405--1||s__Cohnella sp014107495--1||s__Cohnella suwonensis--1||s__Cohnella thailandensis--1||s__Cohnella thermotolerans--1||s__Cohnella zeiphila--1||s__Paenibacillus_A ihumii--1||s__Paenibacillus_E alba--1||s__Paenibacillus_E ferrarius--1||s__Paenibacillus_E marchantiophytorum--1||s__Paenibacillus_E plantarum--1||s__Paenibacillus_E sp000620565--1||s__Paenibacillus_E sp001428045--1||s__Paenibacillus_E sp014534655--1||s__Paenibacillus_G puerhi--1||s__Paenibacillus_T kobensis--1||s__Paenibacillus_Z glycinis--1||s__Paenibacillus_Z sepulcri--1||s__UBA4045 sp002383695--1||s__UBA4045 sp011053775--1||s__ZCTH02-B3 sp002159065--1:heptad_counter=MCP-28H--5||MCP-44H--23:lbd_counter=:lca=d__Bacteria:lca_tree=o__Paenibacillales:name=N127743:ref_name_counter=],(((RS_GCF_002233675.1_protein.faa_NZ_NMUQ01000001.1_269@PF00015_full_PFAM.477.696:0.0132294[&&NHX:Type=GTDB:gtdb_class=c__Bacilli:gtdb_domain=d__Bacteria:gtdb_family=f__Paenibacillaceae:gtdb_genus=g__Paenibacillus_O:gtdb_order=o__Paenibacillales:gtdb_phylum=p__Firmicutes:gtdb_species=s__Paenibacillus_O herberti:heptad=MCP-44H:species=d__Bacteria_p__Firmicutes_c__Bacilli_o__Paenibacillales_f__Paenibacillaceae_g__Paenibacillus_O_s__Paenibacillus_O herberti],GB_GCA_900105225.1_protein.faa_LT629764.1_3692@PF00015_full_PFAM.475.695:5e-09[&&NHX:Type=GTDB:gtdb_class=c__Bacilli:gtdb_domain=d__Bacteria:gtdb_family=f__Paenibacillaceae:gtdb_genus=g__Paenibacillus_O:gtdb_order=o__Paenibacillales:gtdb_phylum=p__Firmicutes:gtdb_species=s__Paenibacillus_O sp900105225:heptad=MCP-44H:species=d__Bacteria_p__Firmicutes_c__Bacilli_o__Paenibacillales_f__Paenibacillaceae_g__Paenibacillus_O_s__Paenibacillus_O sp900105225])0.971:0.0781618[&&NHX:Sample_counter=:Type_counter=GTDB--2:capture_class_counter=:capture_domain_counter=:capture_family_counter=:capture_genus_counter=:capture_order_counter=:capture_phylum_counter=:capture_species_counter=:evoltype=D:gtdb_class_counter=c__Bacilli--2:gtdb_domain_counter=d__Bacteria--2:gtdb_family_counter=f__Paenibacillaceae--2:gtdb_genus_counter=g__Paenibacillus_O--2:gtdb_order_counter=o__Paenibacillales--2:gtdb_phylum_counter=p__Firmicutes--2:gtdb_species_counter=s__Paenibacillus_O herberti--1||s__Paenibacillus_O sp900105225--1:heptad_counter=MCP-44H--2:lbd_counter=:lca=d__Bacteria:lca_tree=g__Paenibacillus_O:name=N127746:ref_name_counter=],(RS_GCF_000422485.1_protein.faa_NZ_AULW01000016.1_108@PF00015_full_PFAM.510.696:0.0247701[&&NHX:Type=GTDB:gtdb_class=c__Bacilli:gtdb_domain=d__Bacteria:gtdb_family=f__Paenibacillaceae:gtdb_genus=g__Paenibacillus_O:gtdb_order=o__Paenibacillales:gtdb_phylum=p__Firmicutes:gtdb_species=s__Paenibacillus_O pasadenensis:heptad=MCP-44H:species=d__Bacteria_p__Firmicutes_c__Bacilli_o__Paenibacillales_f__Paenibacillaceae_g__Paenibacillus_O_s__Paenibacillus_O pasadenensis],RS_GCF_012676905.1_protein.faa_NZ_CP051428.1_3027@PF00015_full_PFAM.507.699:0.0745008[&&NHX:Type=GTDB:gtdb_class=c__Bacilli:gtdb_domain=d__Bacteria:gtdb_family=f__Paenibacillaceae:gtdb_genus=g__Paenibacillus_O:gtdb_order=o__Paenibacillales:gtdb_phylum=p__Firmicutes:gtdb_species=s__Paenibacillus_O sp012676905:heptad=MCP-44H:species=d__Bacteria_p__Firmicutes_c__Bacilli_o__Paenibacillales_f__Paenibacillaceae_g__Paenibacillus_O_s__Paenibacillus_O sp012676905])0.992:0.0989476[&&NHX:Sample_counter=:Type_counter=GTDB--2:capture_class_counter=:capture_domain_counter=:capture_family_counter=:capture_genus_counter=:capture_order_counter=:capture_phylum_counter=:capture_species_counter=:evoltype=D:gtdb_class_counter=c__Bacilli--2:gtdb_domain_counter=d__Bacteria--2:gtdb_family_counter=f__Paenibacillaceae--2:gtdb_genus_counter=g__Paenibacillus_O--2:gtdb_order_counter=o__Paenibacillales--2:gtdb_phylum_counter=p__Firmicutes--2:gtdb_species_counter=s__Paenibacillus_O pasadenensis--1||s__Paenibacillus_O sp012676905--1:heptad_counter=MCP-44H--2:lbd_counter=:lca=d__Bacteria:lca_tree=g__Paenibacillus_O:name=N127749:ref_name_counter=])0.998:0.155535[&&NHX:Sample_counter=:Type_counter=GTDB--4:capture_class_counter=:capture_domain_counter=:capture_family_counter=:capture_genus_counter=:capture_order_counter=:capture_phylum_counter=:capture_species_counter=:evoltype=D:gtdb_class_counter=c__Bacilli--4:gtdb_domain_counter=d__Bacteria--4:gtdb_family_counter=f__Paenibacillaceae--4:gtdb_genus_counter=g__Paenibacillus_O--4:gtdb_order_counter=o__Paenibacillales--4:gtdb_phylum_counter=p__Firmicutes--4:gtdb_species_counter=s__Paenibacillus_O herberti--1||s__Paenibacillus_O pasadenensis--1||s__Paenibacillus_O sp012676905--1||s__Paenibacillus_O sp900105225--1:heptad_counter=MCP-44H--4:lbd_counter=:lca=d__Bacteria:lca_tree=g__Paenibacillus_O:name=N127750:ref_name_counter=],((RS_GCF_002243345.2_protein.faa_NZ_CP022655.2_3380@PF00015_full_PFAM.475.673:5e-09[&&NHX:Type=GTDB:gtdb_class=c__Bacilli:gtdb_domain=d__Bacteria:gtdb_family=f__Paenibacillaceae:gtdb_genus=g__Paenibacillus_O:gtdb_order=o__Paenibacillales:gtdb_phylum=p__Firmicutes:gtdb_species=s__Paenibacillus_O sp002243345:heptad=MCP-44H:species=d__Bacteria_p__Firmicutes_c__Bacilli_o__Paenibacillales_f__Paenibacillaceae_g__Paenibacillus_O_s__Paenibacillus_O sp002243345],(RS_GCF_002243345.2_protein.faa_NZ_CP022655.2_3381@PF00015_full_PFAM.510.708:0.00375339[&&NHX:Type=GTDB:gtdb_class=c__Bacilli:gtdb_domain=d__Bacteria:gtdb_family=f__Paenibacillaceae:gtdb_genus=g__Paenibacillus_O:gtdb_order=o__Paenibacillales:gtdb_phylum=p__Firmicutes:gtdb_species=s__Paenibacillus_O sp002243345:heptad=MCP-44H:species=d__Bacteria_p__Firmicutes_c__Bacilli_o__Paenibacillales_f__Paenibacillaceae_g__Paenibacillus_O_s__Paenibacillus_O sp002243345],RS_GCF_004000905.1_protein.faa_NZ_BIMD01000112.1_1@PF00015_full_PFAM.92.247:0.00538321[&&NHX:Type=GTDB:gtdb_class=c__Bacilli:gtdb_domain=d__Bacteria:gtdb_family=f__Paenibacillaceae:gtdb_genus=g__Paenibacillus_O:gtdb_order=o__Paenibacillales:gtdb_phylum=p__Firmicutes:gtdb_species=s__Paenibacillus_O humicus:heptad=MCP-44H:species=d__Bacteria_p__Firmicutes_c__Bacilli_o__Paenibacillales_f__Paenibacillaceae_g__Paenibacillus_O_s__Paenibacillus_O humicus])0:6e-09[&&NHX:Sample_counter=:Type_counter=GTDB--2:capture_class_counter=:capture_domain_counter=:capture_family_counter=:capture_genus_counter=:capture_order_counter=:capture_phylum_counter=:capture_species_counter=:evoltype=D:gtdb_class_counter=c__Bacilli--2:gtdb_domain_counter=d__Bacteria--2:gtdb_family_counter=f__Paenibacillaceae--2:gtdb_genus_counter=g__Paenibacillus_O--2:gtdb_order_counter=o__Paenibacillales--2:gtdb_phylum_counter=p__Firmicutes--2:gtdb_species_counter=s__Paenibacillus_O humicus--1||s__Paenibacillus_O sp002243345--1:heptad_counter=MCP-44H--2:lbd_counter=:lca=d__Bacteria:lca_tree=g__Paenibacillus_O:name=N127754:ref_name_counter=])0.997:0.10016[&&NHX:Sample_counter=:Type_counter=GTDB--3:capture_class_counter=:capture_domain_counter=:capture_family_counter=:capture_genus_counter=:capture_order_counter=:capture_phylum_counter=:capture_species_counter=:evoltype=D:gtdb_class_counter=c__Bacilli--3:gtdb_domain_counter=d__Bacteria--3:gtdb_family_counter=f__Paenibacillaceae--3:gtdb_genus_counter=g__Paenibacillus_O--3:gtdb_order_counter=o__Paenibacillales--3:gtdb_phylum_counter=p__Firmicutes--3:gtdb_species_counter=s__Paenibacillus_O humicus--1||s__Paenibacillus_O sp002243345--2:heptad_counter=MCP-44H--3:lbd_counter=:lca=d__Bacteria:lca_tree=g__Paenibacillus_O:name=N127755:ref_name_counter=],((RS_GCF_002233675.1_protein.faa_NZ_NMUQ01000001.1_270@PF00015_full_PFAM.476.687:6e-09[&&NHX:Type=GTDB:gtdb_class=c__Bacilli:gtdb_domain=d__Bacteria:gtdb_family=f__Paenibacillaceae:gtdb_genus=g__Paenibacillus_O:gtdb_order=o__Paenibacillales:gtdb_phylum=p__Firmicutes:gtdb_species=s__Paenibacillus_O herberti:heptad=MCP-44H:species=d__Bacteria_p__Firmicutes_c__Bacilli_o__Paenibacillales_f__Paenibacillaceae_g__Paenibacillus_O_s__Paenibacillus_O herberti],GB_GCA_900105225.1_protein.faa_LT629764.1_3693@PF00015_full_PFAM.505.689:5e-09[&&NHX:Type=GTDB:gtdb_class=c__Bacilli:gtdb_domain=d__Bacteria:gtdb_family=f__Paenibacillaceae:gtdb_genus=g__Paenibacillus_O:gtdb_order=o__Paenibacillales:gtdb_phylum=p__Firmicutes:gtdb_species=s__Paenibacillus_O sp900105225:heptad=MCP-44H:species=d__Bacteria_p__Firmicutes_c__Bacilli_o__Paenibacillales_f__Paenibacillaceae_g__Paenibacillus_O_s__Paenibacillus_O sp900105225])0.934:0.0351907[&&NHX:Sample_counter=:Type_counter=GTDB--2:capture_class_counter=:capture_domain_counter=:capture_family_counter=:capture_genus_counter=:capture_order_counter=:capture_phylum_counter=:capture_species_counter=:evoltype=D:gtdb_class_counter=c__Bacilli--2:gtdb_domain_counter=d__Bacteria--2:gtdb_family_counter=f__Paenibacillaceae--2:gtdb_genus_counter=g__Paenibacillus_O--2:gtdb_order_counter=o__Paenibacillales--2:gtdb_phylum_counter=p__Firmicutes--2:gtdb_species_counter=s__Paenibacillus_O herberti--1||s__Paenibacillus_O sp900105225--1:heptad_counter=MCP-44H--2:lbd_counter=:lca=d__Bacteria:lca_tree=g__Paenibacillus_O:name=N127758:ref_name_counter=],(RS_GCF_012676905.1_protein.faa_NZ_CP051428.1_3026@PF00015_full_PFAM.491.705:0.0530721[&&NHX:Type=GTDB:gtdb_class=c__Bacilli:gtdb_domain=d__Bacteria:gtdb_family=f__Paenibacillaceae:gtdb_genus=g__Paenibacillus_O:gtdb_order=o__Paenibacillales:gtdb_phylum=p__Firmicutes:gtdb_species=s__Paenibacillus_O sp012676905:heptad=MCP-44H:species=d__Bacteria_p__Firmicutes_c__Bacilli_o__Paenibacillales_f__Paenibacillaceae_g__Paenibacillus_O_s__Paenibacillus_O sp012676905],(RS_GCF_000422485.1_protein.faa_NZ_AULW01000016.1_109@PF00015_full_PFAM.496.700:0.0181189[&&NHX:Type=GTDB:gtdb_class=c__Bacilli:gtdb_domain=d__Bacteria:gtdb_family=f__Paenibacillaceae:gtdb_genus=g__Paenibacillus_O:gtdb_order=o__Paenibacillales:gtdb_phylum=p__Firmicutes:gtdb_species=s__Paenibacillus_O pasadenensis:heptad=MCP-44H:species=d__Bacteria_p__Firmicutes_c__Bacilli_o__Paenibacillales_f__Paenibacillaceae_g__Paenibacillus_O_s__Paenibacillus_O pasadenensis],(RS_GCF_000422485.1_protein.faa_NZ_AULW01000016.1_111@PF00015_full_PFAM.452.652:0.0801141[&&NHX:Type=GTDB:gtdb_class=c__Bacilli:gtdb_domain=d__Bacteria:gtdb_family=f__Paenibacillaceae:gtdb_genus=g__Paenibacillus_O:gtdb_order=o__Paenibacillales:gtdb_phylum=p__Firmicutes:gtdb_species=s__Paenibacillus_O pasadenensis:heptad=MCP-44H:species=d__Bacteria_p__Firmicutes_c__Bacilli_o__Paenibacillales_f__Paenibacillaceae_g__Paenibacillus_O_s__Paenibacillus_O pasadenensis],RS_GCF_012676905.1_protein.faa_NZ_CP051428.1_3024@PF00015_full_PFAM.447.651:0.05768[&&NHX:Type=GTDB:gtdb_class=c__Bacilli:gtdb_domain=d__Bacteria:gtdb_family=f__Paenibacillaceae:gtdb_genus=g__Paenibacillus_O:gtdb_order=o__Paenibacillales:gtdb_phylum=p__Firmicutes:gtdb_species=s__Paenibacillus_O sp012676905:heptad=MCP-44H:species=d__Bacteria_p__Firmicutes_c__Bacilli_o__Paenibacillales_f__Paenibacillaceae_g__Paenibacillus_O_s__Paenibacillus_O sp012676905])1:0.40797[&&NHX:Sample_counter=:Type_counter=GTDB--2:capture_class_counter=:capture_domain_counter=:capture_family_counter=:capture_genus_counter=:capture_order_counter=:capture_phylum_counter=:capture_species_counter=:evoltype=D:gtdb_class_counter=c__Bacilli--2:gtdb_domain_counter=d__Bacteria--2:gtdb_family_counter=f__Paenibacillaceae--2:gtdb_genus_counter=g__Paenibacillus_O--2:gtdb_order_counter=o__Paenibacillales--2:gtdb_phylum_counter=p__Firmicutes--2:gtdb_species_counter=s__Paenibacillus_O pasadenensis--1||s__Paenibacillus_O sp012676905--1:heptad_counter=MCP-44H--2:lbd_counter=:lca=d__Bacteria:lca_tree=g__Paenibacillus_O:name=N127763:ref_name_counter=])0.072:0.0156381[&&NHX:Sample_counter=:Type_counter=GTDB--3:capture_class_counter=:capture_domain_counter=:capture_family_counter=:capture_genus_counter=:capture_order_counter=:capture_phylum_counter=:capture_species_counter=:evoltype=D:gtdb_class_counter=c__Bacilli--3:gtdb_domain_counter=d__Bacteria--3:gtdb_family_counter=f__Paenibacillaceae--3:gtdb_genus_counter=g__Paenibacillus_O--3:gtdb_order_counter=o__Paenibacillales--3:gtdb_phylum_counter=p__Firmicutes--3:gtdb_species_counter=s__Paenibacillus_O pasadenensis--2||s__Paenibacillus_O sp012676905--1:heptad_counter=MCP-44H--3:lbd_counter=:lca=d__Bacteria:lca_tree=g__Paenibacillus_O:name=N127764:ref_name_counter=])0.992:0.0705072[&&NHX:Sample_counter=:Type_counter=GTDB--4:capture_class_counter=:capture_domain_counter=:capture_family_counter=:capture_genus_counter=:capture_order_counter=:capture_phylum_counter=:capture_species_counter=:evoltype=D:gtdb_class_counter=c__Bacilli--4:gtdb_domain_counter=d__Bacteria--4:gtdb_family_counter=f__Paenibacillaceae--4:gtdb_genus_counter=g__Paenibacillus_O--4:gtdb_order_counter=o__Paenibacillales--4:gtdb_phylum_counter=p__Firmicutes--4:gtdb_species_counter=s__Paenibacillus_O pasadenensis--2||s__Paenibacillus_O sp012676905--2:heptad_counter=MCP-44H--4:lbd_counter=:lca=d__Bacteria:lca_tree=g__Paenibacillus_O:name=N127765:ref_name_counter=])0.983:0.0767887[&&NHX:Sample_counter=:Type_counter=GTDB--6:capture_class_counter=:capture_domain_counter=:capture_family_counter=:capture_genus_counter=:capture_order_counter=:capture_phylum_counter=:capture_species_counter=:evoltype=D:gtdb_class_counter=c__Bacilli--6:gtdb_domain_counter=d__Bacteria--6:gtdb_family_counter=f__Paenibacillaceae--6:gtdb_genus_counter=g__Paenibacillus_O--6:gtdb_order_counter=o__Paenibacillales--6:gtdb_phylum_counter=p__Firmicutes--6:gtdb_species_counter=s__Paenibacillus_O herberti--1||s__Paenibacillus_O pasadenensis--2||s__Paenibacillus_O sp012676905--2||s__Paenibacillus_O sp900105225--1:heptad_counter=MCP-44H--6:lbd_counter=:lca=d__Bacteria:lca_tree=g__Paenibacillus_O:name=N127766:ref_name_counter=])0.905:0.0483705[&&NHX:Sample_counter=:Type_counter=GTDB--9:capture_class_counter=:capture_domain_counter=:capture_family_counter=:capture_genus_counter=:capture_order_counter=:capture_phylum_counter=:capture_species_counter=:evoltype=D:gtdb_class_counter=c__Bacilli--9:gtdb_domain_counter=d__Bacteria--9:gtdb_family_counter=f__Paenibacillaceae--9:gtdb_genus_counter=g__Paenibacillus_O--9:gtdb_order_counter=o__Paenibacillales--9:gtdb_phylum_counter=p__Firmicutes--9:gtdb_species_counter=s__Paenibacillus_O herberti--1||s__Paenibacillus_O humicus--1||s__Paenibacillus_O pasadenensis--2||s__Paenibacillus_O sp002243345--2||s__Paenibacillus_O sp012676905--2||s__Paenibacillus_O sp900105225--1:heptad_counter=MCP-44H--9:lbd_counter=:lca=d__Bacteria:lca_tree=g__Paenibacillus_O:name=N127767:ref_name_counter=])0.999:0.130735[&&NHX:Sample_counter=:Type_counter=GTDB--13:capture_class_counter=:capture_domain_counter=:capture_family_counter=:capture_genus_counter=:capture_order_counter=:capture_phylum_counter=:capture_species_counter=:evoltype=D:gtdb_class_counter=c__Bacilli--13:gtdb_domain_counter=d__Bacteria--13:gtdb_family_counter=f__Paenibacillaceae--13:gtdb_genus_counter=g__Paenibacillus_O--13:gtdb_order_counter=o__Paenibacillales--13:gtdb_phylum_counter=p__Firmicutes--13:gtdb_species_counter=s__Paenibacillus_O herberti--2||s__Paenibacillus_O humicus--1||s__Paenibacillus_O pasadenensis--3||s__Paenibacillus_O sp002243345--2||s__Paenibacillus_O sp012676905--3||s__Paenibacillus_O sp900105225--2:heptad_counter=MCP-44H--13:lbd_counter=:lca=d__Bacteria:lca_tree=g__Paenibacillus_O:name=N127768:ref_name_counter=])0.892:0.0516108[&&NHX:Sample_counter=:Type_counter=GTDB--41:capture_class_counter=:capture_domain_counter=:capture_family_counter=:capture_genus_counter=:capture_order_counter=:capture_phylum_counter=:capture_species_counter=:evoltype=D:gtdb_class_counter=c__Bacilli--41:gtdb_domain_counter=d__Bacteria--41:gtdb_family_counter=f__NBRC-103111--9||f__Paenibacillaceae--30||f__UBA4045--2:gtdb_genus_counter=g__18JY21-1--1||g__Cohnella--12||g__Paenibacillus_A--1||g__Paenibacillus_E--7||g__Paenibacillus_G--1||g__Paenibacillus_O--13||g__Paenibacillus_T--1||g__Paenibacillus_Z--2||g__UBA4045--2||g__ZCTH02-B3--1:gtdb_order_counter=o__Paenibacillales--41:gtdb_phylum_counter=p__Firmicutes--41:gtdb_species_counter=s__18JY21-1 sp004344915--1||s__Cohnella candidum--3||s__Cohnella lubricantis--1||s__Cohnella panacarvi--1||s__Cohnella sp003990975--1||s__Cohnella sp004801405--1||s__Cohnella sp014107495--1||s__Cohnella suwonensis--1||s__Cohnella thailandensis--1||s__Cohnella thermotolerans--1||s__Cohnella zeiphila--1||s__Paenibacillus_A ihumii--1||s__Paenibacillus_E alba--1||s__Paenibacillus_E ferrarius--1||s__Paenibacillus_E marchantiophytorum--1||s__Paenibacillus_E plantarum--1||s__Paenibacillus_E sp000620565--1||s__Paenibacillus_E sp001428045--1||s__Paenibacillus_E sp014534655--1||s__Paenibacillus_G puerhi--1||s__Paenibacillus_O herberti--2||s__Paenibacillus_O humicus--1||s__Paenibacillus_O pasadenensis--3||s__Paenibacillus_O sp002243345--2||s__Paenibacillus_O sp012676905--3||s__Paenibacillus_O sp900105225--2||s__Paenibacillus_T kobensis--1||s__Paenibacillus_Z glycinis--1||s__Paenibacillus_Z sepulcri--1||s__UBA4045 sp002383695--1||s__UBA4045 sp011053775--1||s__ZCTH02-B3 sp002159065--1:heptad_counter=MCP-28H--5||MCP-44H--36:lbd_counter=:lca=d__Bacteria:lca_tree=o__Paenibacillales:name=N127769:ref_name_counter=])0.957:0.0712962[&&NHX:Sample_counter=rhizpot1--4||rhizpot3--11||rhiztom1--8||rhiztom2--5||rhiztom3--7:Type_counter=GTDB--660||capture--35:besthit_avg=95.15333333333334:besthit_max=100.0:besthit_min=76.1:besthit_std=6.389485410385082:besthit_sum=1427.3:bitscore_avg=246.2:bitscore_max=295.0:bitscore_min=144.0:bitscore_std=47.99732135383034:bitscore_sum=3693.0:capture_class_counter=c__Actinomycetia--2||c__Alphaproteobacteria--5||c__Bacilli--24||c__Gammaproteobacteria--4:capture_domain_counter=d__Bacteria--35:capture_family_counter=f__Azospirillaceae--1||f__Chromobacteriaceae--1||f__Cryptosporangiaceae--1||f__Gallionellaceae--3||f__Micromonosporaceae--1||f__NBRC-103111--5||f__Paenibacillaceae--19||f__Rhizobiaceae--1||f__SZUA-8--1||f__Sphingomonadaceae--2:capture_genus_counter=g__Actinoplanes--1||g__Azospirillum--1||g__Cohnella--1||g__Cryptosporangium--1||g__Neorhizobium--1||g__PALSA-1006--3||g__Paenibacillus--14||g__Paenibacillus_A--3||g__Paenibacillus_E--4||g__Paenibacillus_J--1||g__Pseudogulbenkiania--1||g__Qipengyuania--1||g__SZUA-8--1||g__Sphingomonas--1||g__VKM-B-2647--1:capture_order_counter=o__Azospirillales--1||o__Burkholderiales--4||o__Mycobacteriales--2||o__Paenibacillales--24||o__Rhizobiales--2||o__Sphingomonadales--2:capture_phylum_counter=p__Actinobacteriota--2||p__Firmicutes--24||p__Proteobacteria--9:capture_species_counter=s__Actinoplanes toevensis--1||s__Azospirillum griseum--1||s__Cohnella zeiphila--1||s__Cryptosporangium aurantiacum--1||s__Neorhizobium sp900469955--1||s__PALSA-1006 sp903876625--3||s__Paenibacillus amylolyticus--2||s__Paenibacillus etheri--1||s__Paenibacillus ihuae--1||s__Paenibacillus lactis--3||s__Paenibacillus sp001860525--1||s__Paenibacillus sp001955855--4||s__Paenibacillus xylanexedens_A--2||s__Paenibacillus_A macerans--2||s__Paenibacillus_A panacisegetis--1||s__Paenibacillus_E phytorum--3||s__Paenibacillus_E sp001429545--1||s__Paenibacillus_J wulumuqiensis--1||s__Pseudogulbenkiania sp016192025--1||s__Qipengyuania algicida--1||s__SZUA-8 sp003232175--1||s__Sphingomonas sp001423765--1||s__VKM-B-2647 sp000829455--1:evalue_avg=1.2938800000000001e-45:evalue_max=1.94e-44:evalue_min=1.11e-102:evalue_std=5.00890767550314e-45:evalue_sum=1.94082e-44:evoltype=D:gapopen_avg=0.13333333333333333:gapopen_max=1.0:gapopen_min=0.0:gapopen_std=0.3518657752744984:gapopen_sum=2.0:gtdb_class_counter=c__Bacilli--660:gtdb_domain_counter=d__Bacteria--660:gtdb_family_counter=f__Bacillaceae_L--2||f__DA-C8--2||f__DY6--1||f__K13--2||f__NBRC-103111--122||f__Paenibacillaceae--518||f__Reconcilibacillaceae--3||f__Thermicanaceae--2||f__UBA4045--5||f__YIM-B00363--3:gtdb_genus_counter=g__18JY21-1--3||g__BBFE01--1||g__Cohnella--66||g__DA-C8--2||g__Gorillibacterium--5||g__J31TS4--1||g__Litchfieldia--2||g__MEC069--2||g__MSJ-34--1||g__Paenibacillus--217||g__Paenibacillus_A--67||g__Paenibacillus_AA--1||g__Paenibacillus_AB--6||g__Paenibacillus_AC--2||g__Paenibacillus_AE--2||g__Paenibacillus_AF--1||g__Paenibacillus_AG--2||g__Paenibacillus_AH--1||g__Paenibacillus_AI--3||g__Paenibacillus_AK--1||g__Paenibacillus_B--26||g__Paenibacillus_C--54||g__Paenibacillus_D--8||g__Paenibacillus_E--46||g__Paenibacillus_F--10||g__Paenibacillus_G--21||g__Paenibacillus_H--2||g__Paenibacillus_I--1||g__Paenibacillus_J--6||g__Paenibacillus_K--3||g__Paenibacillus_L--3||g__Paenibacillus_M--1||g__Paenibacillus_N--1||g__Paenibacillus_O--14||g__Paenibacillus_S--10||g__Paenibacillus_T--13||g__Paenibacillus_V--1||g__Paenibacillus_W--1||g__Paenibacillus_Z--24||g__R196--1||g__Reconcilibacillus--2||g__Saccharibacillus--9||g__Thermicanus--2||g__Thermobacillus--3||g__UBA4045--5||g__VKM-B-2647--1||g__Xylanibacillus--2||g__YN15--1||g__ZCTH02-B3--3:gtdb_order_counter=o__Bacillales--2||o__Paenibacillales--656||o__Thermicanales--2:gtdb_phylum_counter=p__Firmicutes--660:gtdb_species_counter=s__18JY21-1 sp004344915--3||s__BBFE01 sp001313085--1||s__Cohnella abietis--2||s__Cohnella algarum--1||s__Cohnella boryungensis--1||s__Cohnella candidum--7||s__Cohnella endophytica--2||s__Cohnella faecalis--4||s__Cohnella kolymensis--1||s__Cohnella laeviribosi--1||s__Cohnella lubricantis--2||s__Cohnella luojiensis--1||s__Cohnella lupini--2||s__Cohnella nanjingensis--1||s__Cohnella panacarvi--3||s__Cohnella phaseoli--2||s__Cohnella pontilimi--1||s__Cohnella sp003001675--4||s__Cohnella sp003208555--1||s__Cohnella sp003990975--3||s__Cohnella sp004801405--2||s__Cohnella sp012849095--2||s__Cohnella sp014107495--5||s__Cohnella sp019091135--2||s__Cohnella suwonensis--3||s__Cohnella terricola--1||s__Cohnella thailandensis--2||s__Cohnella thermotolerans--4||s__Cohnella xylanilytica--3||s__Cohnella zeiphila--3||s__DA-C8 sp015472005--2||s__Gorillibacterium massiliense--2||s__Gorillibacterium sp014380705--1||s__Gorillibacterium timonense--2||s__J31TS4 sp018403265--1||s__Litchfieldia alkalitelluris--1||s__Litchfieldia sp014837155--1||s__MEC069 sp004514475--2||s__MSJ-34 sp018918005--1||s__Paenibacillus albidus--3||s__Paenibacillus albilobatus--2||s__Paenibacillus amylolyticus--1||s__Paenibacillus amylolyticus_A--1||s__Paenibacillus amylolyticus_B--1||s__Paenibacillus amylolyticus_D--1||s__Paenibacillus antarcticus--2||s__Paenibacillus azoreducens--3||s__Paenibacillus barcinonensis--1||s__Paenibacillus borealis--3||s__Paenibacillus brasilensis--1||s__Paenibacillus camerounensis--3||s__Paenibacillus campinasensis--1||s__Paenibacillus cellulositrophicus_A--1||s__Paenibacillus chibensis--3||s__Paenibacillus cookii--1||s__Paenibacillus crassostreae--2||s__Paenibacillus dakarensis--1||s__Paenibacillus dokdonensis--2||s__Paenibacillus donghaensis--3||s__Paenibacillus durus--1||s__Paenibacillus durus_B--1||s__Paenibacillus etheri--3||s__Paenibacillus forsythiae--1||s__Paenibacillus glacialis--2||s__Paenibacillus glucanolyticus--2||s__Paenibacillus graminis--3||s__Paenibacillus helianthi--2||s__Paenibacillus ihbetae--1||s__Paenibacillus ihuae--3||s__Paenibacillus illinoisensis--1||s__Paenibacillus jilunlii--3||s__Paenibacillus kribbensis--1||s__Paenibacillus lactis--2||s__Paenibacillus lautus--2||s__Paenibacillus lautus_A--2||s__Paenibacillus lemnae--2||s__Paenibacillus macquariensis--2||s__Paenibacillus massiliensis--1||s__Paenibacillus maysiensis--1||s__Paenibacillus odorifer--3||s__Paenibacillus ottowii--1||s__Paenibacillus pabuli--1||s__Paenibacillus panacisoli--1||s__Paenibacillus peoriae--1||s__Paenibacillus phytohabitans--3||s__Paenibacillus pini--2||s__Paenibacillus polymyxa--1||s__Paenibacillus polymyxa_B--1||s__Paenibacillus polymyxa_C--1||s__Paenibacillus polymyxa_D--1||s__Paenibacillus polymyxa_E--1||s__Paenibacillus polysaccharolyticus--1||s__Paenibacillus rhizoplanae--3||s__Paenibacillus rhizosphaerae--1||s__Paenibacillus riograndensis--3||s__Paenibacillus sabinae--1||s__Paenibacillus silagei--3||s__Paenibacillus silvae--1||s__Paenibacillus solani--1||s__Paenibacillus sonchi--3||s__Paenibacillus sophorae--1||s__Paenibacillus sp000316035--1||s__Paenibacillus sp000374185--2||s__Paenibacillus sp000499205--1||s__Paenibacillus sp000758525--4||s__Paenibacillus sp000758545--3||s__Paenibacillus sp000758585--3||s__Paenibacillus sp000758605--3||s__Paenibacillus sp000758625--3||s__Paenibacillus sp000949425--1||s__Paenibacillus sp000987955--1||s__Paenibacillus sp001315105--1||s__Paenibacillus sp001426865--1||s__Paenibacillus sp001517085--3||s__Paenibacillus sp001682855--3||s__Paenibacillus sp001860525--2||s__Paenibacillus sp001955535--1||s__Paenibacillus sp001955855--1||s__Paenibacillus sp001955925--3||s__Paenibacillus sp002257645--1||s__Paenibacillus sp002264395--3||s__Paenibacillus sp002438345--3||s__Paenibacillus sp002573715--2||s__Paenibacillus sp002968835--1||s__Paenibacillus sp003268635--1||s__Paenibacillus sp003854965--1||s__Paenibacillus sp005577435--2||s__Paenibacillus sp009664975--3||s__Paenibacillus sp009807035--2||s__Paenibacillus sp009870785--1||s__Paenibacillus sp012912005--1||s__Paenibacillus sp013359945--3||s__Paenibacillus sp014836635--1||s__Paenibacillus sp014844075--1||s__Paenibacillus sp017086365--3||s__Paenibacillus sp017512705--1||s__Paenibacillus sp018310695--1||s__Paenibacillus sp018403225--2||s__Paenibacillus sp018403285--1||s__Paenibacillus sp900101225--1||s__Paenibacillus sp900109515--1||s__Paenibacillus sp900110055--1||s__Paenibacillus sp900111565--3||s__Paenibacillus sp900116105--1||s__Paenibacillus sp900289175--2||s__Paenibacillus spiritus--3||s__Paenibacillus stellifer--2||s__Paenibacillus taichungensis--1||s__Paenibacillus taichungensis_A--1||s__Paenibacillus tengchongensis--2||s__Paenibacillus tepidiphilus--2||s__Paenibacillus terrae_A--1||s__Paenibacillus terrae_B--1||s__Paenibacillus terrae_C--1||s__Paenibacillus tritici--2||s__Paenibacillus typhae--3||s__Paenibacillus uliginis--1||s__Paenibacillus urinalis--1||s__Paenibacillus wynnii--3||s__Paenibacillus xylanexedens--1||s__Paenibacillus xylanexedens_A--1||s__Paenibacillus xylanexedens_B--1||s__Paenibacillus xylanilyticus--1||s__Paenibacillus xylanivorans--1||s__Paenibacillus zanthoxyli--1||s__Paenibacillus_A aceti--1||s__Paenibacillus_A anaericanus--2||s__Paenibacillus_A antibioticophila--3||s__Paenibacillus_A barengoltzii--2||s__Paenibacillus_A bouchesdurhonensis--2||s__Paenibacillus_A faecis--2||s__Paenibacillus_A fonticola--1||s__Paenibacillus_A ihumii--3||s__Paenibacillus_A lentus--2||s__Paenibacillus_A lutimineralis--1||s__Paenibacillus_A macerans--1||s__Paenibacillus_A oralis--1||s__Paenibacillus_A panacisegetis--4||s__Paenibacillus_A phaseoli--2||s__Paenibacillus_A phocaensis--2||s__Paenibacillus_A physcomitrellae--1||s__Paenibacillus_A pinistramenti--2||s__Paenibacillus_A rubinfantis--2||s__Paenibacillus_A sanguinis--1||s__Paenibacillus_A segetis--3||s__Paenibacillus_A senegalimassiliensis--1||s__Paenibacillus_A shirakamiensis--1||s__Paenibacillus_A sp000159955--3||s__Paenibacillus_A sp002439285--3||s__Paenibacillus_A sp003060825--2||s__Paenibacillus_A sp018919145--2||s__Paenibacillus_A sp900069005--1||s__Paenibacillus_A sp900766135--2||s__Paenibacillus_A timonensis--2||s__Paenibacillus_A tuaregi--2||s__Paenibacillus_A turicensis--1||s__Paenibacillus_A vini--3||s__Paenibacillus_A woosongensis--2||s__Paenibacillus_A yonginensis--2||s__Paenibacillus_A zeisoli--2||s__Paenibacillus_AA koleovorans--1||s__Paenibacillus_AB flagellatus--1||s__Paenibacillus_AB ginsengarvi--2||s__Paenibacillus_AB hemerocallicola--1||s__Paenibacillus_AB mesophilus--1||s__Paenibacillus_AB sp014705615--1||s__Paenibacillus_AC psychroresistens--2||s__Paenibacillus_AE antri--1||s__Paenibacillus_AE sp016482785--1||s__Paenibacillus_AF thalictri--1||s__Paenibacillus_AG sediminis--2||s__Paenibacillus_AH cisolokensis--1||s__Paenibacillus_AI eucommiae--2||s__Paenibacillus_AI sp900104695--1||s__Paenibacillus_AK turpanensis--1||s__Paenibacillus_B alvei--1||s__Paenibacillus_B apiarius--2||s__Paenibacillus_B aquistagni--1||s__Paenibacillus_B assamensis--2||s__Paenibacillus_B dendritiformis_A--2||s__Paenibacillus_B dendritiformis_B--2||s__Paenibacillus_B dendritiformis_C--2||s__Paenibacillus_B sp000283315--2||s__Paenibacillus_B sp001894745--1||s__Paenibacillus_B sp007786455--2||s__Paenibacillus_B sp014841135--2||s__Paenibacillus_B sp015558675--1||s__Paenibacillus_B sp900539405--2||s__Paenibacillus_B taiwanensis--2||s__Paenibacillus_B thiaminolyticus--2||s__Paenibacillus_C agaridevorans--2||s__Paenibacillus_C algorifonticola--1||s__Paenibacillus_C castaneae--1||s__Paenibacillus_C catalpae--1||s__Paenibacillus_C endophyticus--1||s__Paenibacillus_C glycanilyticus--1||s__Paenibacillus_C gorillae--1||s__Paenibacillus_C harenae--1||s__Paenibacillus_C intestinavium--2||s__Paenibacillus_C lupini--1||s__Paenibacillus_C luteus--1||s__Paenibacillus_C montaniterrae--3||s__Paenibacillus_C nanensis--3||s__Paenibacillus_C oryzae--2||s__Paenibacillus_C paeoniae--2||s__Paenibacillus_C paridis--1||s__Paenibacillus_C pinisoli--3||s__Paenibacillus_C prosopidis--1||s__Paenibacillus_C protaetiae--1||s__Paenibacillus_C radicis--1||s__Paenibacillus_C sinopodophylli--1||s__Paenibacillus_C sp000023585--1||s__Paenibacillus_C sp001280845--1||s__Paenibacillus_C sp001428245--1||s__Paenibacillus_C sp001682865--1||s__Paenibacillus_C sp001956095--1||s__Paenibacillus_C sp001956295--1||s__Paenibacillus_C sp002741035--1||s__Paenibacillus_C sp003217535--2||s__Paenibacillus_C sp003591485--3||s__Paenibacillus_C sp004345425--1||s__Paenibacillus_C sp005222705--1||s__Paenibacillus_C sp009737085--2||s__Paenibacillus_C sp011947265--3||s__Paenibacillus_C sp012935325--1||s__Paenibacillus_C sp014705655--1||s__Paenibacillus_C sp016019935--2||s__Paenibacillus_D abyssi--1||s__Paenibacillus_D daejeonensis--2||s__Paenibacillus_D pinihumi--1||s__Paenibacillus_D sp003851045--1||s__Paenibacillus_D sp004134985--1||s__Paenibacillus_D sp014705605--1||s__Paenibacillus_D sp016424485--1||s__Paenibacillus_E aceris--1||s__Paenibacillus_E alba--5||s__Paenibacillus_E alginolyticus--1||s__Paenibacillus_E chondroitinus--1||s__Paenibacillus_E chondroitinus_A--1||s__Paenibacillus_E ferrarius--4||s__Paenibacillus_E marchantiophytorum--4||s__Paenibacillus_E oryzisoli--2||s__Paenibacillus_E pectinilyticus--3||s__Paenibacillus_E phytorum--1||s__Paenibacillus_E plantarum--2||s__Paenibacillus_E planticolens--1||s__Paenibacillus_E qinlingensis--2||s__Paenibacillus_E silvestris--1||s__Paenibacillus_E sp000620565--3||s__Paenibacillus_E sp001426375--1||s__Paenibacillus_E sp001428045--2||s__Paenibacillus_E sp001428105--1||s__Paenibacillus_E sp001429545--1||s__Paenibacillus_E sp007829615--1||s__Paenibacillus_E sp008017805--1||s__Paenibacillus_E sp010820665--2||s__Paenibacillus_E sp014534655--2||s__Paenibacillus_E sp900103825--1||s__Paenibacillus_E whitsoniae--2||s__Paenibacillus_F chitinolyticus--2||s__Paenibacillus_F sp000411255--2||s__Paenibacillus_F sp001541095--2||s__Paenibacillus_F sp009757775--2||s__Paenibacillus_F sp900107975--2||s__Paenibacillus_G ehimensis--1||s__Paenibacillus_G elgii--1||s__Paenibacillus_G mucilaginosus--1||s__Paenibacillus_G naphthalenovorans--2||s__Paenibacillus_G puerhi--4||s__Paenibacillus_G solanacearum--1||s__Paenibacillus_G sp001399685--1||s__Paenibacillus_G sp007786445--1||s__Paenibacillus_G sp017833255--1||s__Paenibacillus_G sp018998565--1||s__Paenibacillus_G sp900101595--3||s__Paenibacillus_G sp910594985--1||s__Paenibacillus_G tianmuensis--1||s__Paenibacillus_G tyrfis--1||s__Paenibacillus_G validus--1||s__Paenibacillus_H larvae--2||s__Paenibacillus_I sambharensis--1||s__Paenibacillus_J bovis--1||s__Paenibacillus_J dauci--1||s__Paenibacillus_J hunanensis--1||s__Paenibacillus_J nicotianae--1||s__Paenibacillus_J nuruki--1||s__Paenibacillus_J wulumuqiensis--1||s__Paenibacillus_K guangzhouensis--1||s__Paenibacillus_K selenitireducens--1||s__Paenibacillus_K terrigena--1||s__Paenibacillus_L senegalensis--1||s__Paenibacillus_L sp007679495--1||s__Paenibacillus_L sp018403245--1||s__Paenibacillus_M ginsengihumi--1||s__Paenibacillus_N swuensis--1||s__Paenibacillus_O beijingensis--1||s__Paenibacillus_O herberti--2||s__Paenibacillus_O humicus--1||s__Paenibacillus_O pasadenensis--3||s__Paenibacillus_O sp002243345--2||s__Paenibacillus_O sp012676905--3||s__Paenibacillus_O sp900105225--2||s__Paenibacillus_S foliorum--1||s__Paenibacillus_S piri--1||s__Paenibacillus_S rigui--1||s__Paenibacillus_S sp000686845--1||s__Paenibacillus_S sp001956045--1||s__Paenibacillus_S sp002042965--1||s__Paenibacillus_S sp011440305--1||s__Paenibacillus_S sp900114475--2||s__Paenibacillus_S xerothermodurans--1||s__Paenibacillus_T cellulosilyticus--3||s__Paenibacillus_T curdlanolyticus--2||s__Paenibacillus_T kobensis--2||s__Paenibacillus_T sp009789195--2||s__Paenibacillus_T sp014779765--3||s__Paenibacillus_T xylaniclasticus--1||s__Paenibacillus_V contaminans--1||s__Paenibacillus_W thermoaerophilus--1||s__Paenibacillus_Z albus--1||s__Paenibacillus_Z baekrokdamisoli--1||s__Paenibacillus_Z glycinis--2||s__Paenibacillus_Z lycopersici--1||s__Paenibacillus_Z mendelii--1||s__Paenibacillus_Z methanolicus--4||s__Paenibacillus_Z montanisoli--1||s__Paenibacillus_Z nasutitermitis--1||s__Paenibacillus_Z phyllosphaerae--2||s__Paenibacillus_Z rhizovicinus--1||s__Paenibacillus_Z sacheonensis--1||s__Paenibacillus_Z sepulcri--2||s__Paenibacillus_Z sp004342525--1||s__Paenibacillus_Z sp900106745--1||s__Paenibacillus_Z sp900110075--1||s__Paenibacillus_Z sp900113915--1||s__Paenibacillus_Z sp900116125--1||s__Paenibacillus_Z taihuensis--1||s__R196 sp004764705--1||s__Reconcilibacillus cellulovorans--2||s__Saccharibacillus alkalitolerans--1||s__Saccharibacillus brassicae--1||s__Saccharibacillus deserti--1||s__Saccharibacillus endophyticus--1||s__Saccharibacillus kuerlensis--1||s__Saccharibacillus qingshengii--1||s__Saccharibacillus sacchari--1||s__Saccharibacillus sp002189105--1||s__Saccharibacillus sp002205895--1||s__Thermicanus aegyptius--2||s__Thermobacillus sp002159085--1||s__Thermobacillus xylanilyticus--2||s__UBA4045 sp002383285--1||s__UBA4045 sp002383695--2||s__UBA4045 sp011053775--2||s__VKM-B-2647 sp000829455--1||s__Xylanibacillus composti--2||s__YN15 sp003285005--1||s__ZCTH02-B3 sp002159065--3:heptad_counter=MCP-28H--10||MCP-36H--1||MCP-44H--684:lbd_counter=:lca=d__Bacteria:lca_tree=o__Paenibacillales:length_avg=142.2:length_max=164.0:length_min=96.0:length_std=21.909554341167496:length_sum=2133.0:mismatch_avg=5.933333333333334:mismatch_max=26.0:mismatch_min=0.0:mismatch_std=7.014950021883535:mismatch_sum=89.0:name=N127770:qcovhsp_avg=99.47333333333333:qcovhsp_max=100.0:qcovhsp_min=96.3:qcovhsp_std=1.1208840048733646:qcovhsp_sum=1492.1:qend_avg=142.2:qend_max=164.0:qend_min=96.0:qend_std=21.909554341167496:qend_sum=2133.0:qstart_avg=1.0666666666666667:qstart_max=2.0:qstart_min=1.0:qstart_std=0.25819888974716115:qstart_sum=16.0:ref_name_counter=RS_GCF_000422905.1_protein.faa_NZ_AUGY01000060.1_3@PF00015_full_PFAM.488.700--3||RS_GCF_000515335.1_protein.faa_NZ_KI911563.1_4074@PF00015_full_PFAM.527.720--1||RS_GCF_000971975.1_protein.faa_NZ_LAQO01000049.1_29@PF00015_full_PFAM.506.722--3||RS_GCF_001012825.1_protein.faa_NZ_LCZJ02000033.1_75@PF00015_full_PFAM.501.699--1||RS_GCF_002573715.1_protein.faa_NZ_PDHM01000008.1_60@PF00015_full_PFAM.457.654--1||RS_GCF_002968835.1_protein.faa_NZ_PKQK01000001.1_2112@PF00015_full_PFAM.532.741--1||RS_GCF_014705655.1_protein.faa_NZ_JACXIY010000020.1_4@PF00015_full_PFAM.527.722--1||RS_GCF_016908135.1_protein.faa_NZ_JAFBDG010000004.1_371@PF00015_full_PFAM.500.690--1||RS_GCF_017873605.1_protein.faa_NZ_JAGGKI010000024.1_16@PF00015_full_PFAM.492.714--1||RS_GCF_900102215.1_protein.faa_NZ_FNBG01000002.1_179@PF00015_full_PFAM.469.683--1||RS_GCF_907165215.1_protein.faa_NZ_CAJRAY010000097.1_62@PF00015_full_PFAM.446.633--1:scovhsp_avg=68.74666666666667:scovhsp_max=80.0:scovhsp_min=50.5:scovhsp_std=8.449587197580945:scovhsp_sum=1031.2:send_avg=168.46666666666667:send_max=193.0:send_min=98.0:send_std=26.150298186408797:send_sum=2527.0:sstart_avg=27.4:sstart_max=61.0:sstart_min=2.0:sstart_std=14.534687573427329:sstart_sum=411.0])0.646:0.0453207[&&NHX:Sample_counter=rhizpot1--4||rhizpot3--11||rhiztom1--8||rhiztom2--5||rhiztom3--7:Type_counter=GTDB--667||capture--35:besthit_avg=95.15333333333334:besthit_max=100.0:besthit_min=76.1:besthit_std=6.389485410385082:besthit_sum=1427.3:bitscore_avg=246.2:bitscore_max=295.0:bitscore_min=144.0:bitscore_std=47.99732135383034:bitscore_sum=3693.0:capture_class_counter=c__Actinomycetia--2||c__Alphaproteobacteria--5||c__Bacilli--24||c__Gammaproteobacteria--4:capture_domain_counter=d__Bacteria--35:capture_family_counter=f__Azospirillaceae--1||f__Chromobacteriaceae--1||f__Cryptosporangiaceae--1||f__Gallionellaceae--3||f__Micromonosporaceae--1||f__NBRC-103111--5||f__Paenibacillaceae--19||f__Rhizobiaceae--1||f__SZUA-8--1||f__Sphingomonadaceae--2:capture_genus_counter=g__Actinoplanes--1||g__Azospirillum--1||g__Cohnella--1||g__Cryptosporangium--1||g__Neorhizobium--1||g__PALSA-1006--3||g__Paenibacillus--14||g__Paenibacillus_A--3||g__Paenibacillus_E--4||g__Paenibacillus_J--1||g__Pseudogulbenkiania--1||g__Qipengyuania--1||g__SZUA-8--1||g__Sphingomonas--1||g__VKM-B-2647--1:capture_order_counter=o__Azospirillales--1||o__Burkholderiales--4||o__Mycobacteriales--2||o__Paenibacillales--24||o__Rhizobiales--2||o__Sphingomonadales--2:capture_phylum_counter=p__Actinobacteriota--2||p__Firmicutes--24||p__Proteobacteria--9:capture_species_counter=s__Actinoplanes toevensis--1||s__Azospirillum griseum--1||s__Cohnella zeiphila--1||s__Cryptosporangium aurantiacum--1||s__Neorhizobium sp900469955--1||s__PALSA-1006 sp903876625--3||s__Paenibacillus amylolyticus--2||s__Paenibacillus etheri--1||s__Paenibacillus ihuae--1||s__Paenibacillus lactis--3||s__Paenibacillus sp001860525--1||s__Paenibacillus sp001955855--4||s__Paenibacillus xylanexedens_A--2||s__Paenibacillus_A macerans--2||s__Paenibacillus_A panacisegetis--1||s__Paenibacillus_E phytorum--3||s__Paenibacillus_E sp001429545--1||s__Paenibacillus_J wulumuqiensis--1||s__Pseudogulbenkiania sp016192025--1||s__Qipengyuania algicida--1||s__SZUA-8 sp003232175--1||s__Sphingomonas sp001423765--1||s__VKM-B-2647 sp000829455--1:evalue_avg=1.2938800000000001e-45:evalue_max=1.94e-44:evalue_min=1.11e-102:evalue_std=5.00890767550314e-45:evalue_sum=1.94082e-44:evoltype=D:gapopen_avg=0.13333333333333333:gapopen_max=1.0:gapopen_min=0.0:gapopen_std=0.3518657752744984:gapopen_sum=2.0:gtdb_class_counter=c__Bacilli--667:gtdb_domain_counter=d__Bacteria--667:gtdb_family_counter=f__Bacillaceae_L--2||f__DA-C8--2||f__DY6--1||f__K13--2||f__NBRC-103111--123||f__Paenibacillaceae--522||f__Reconcilibacillaceae--3||f__SCSIO-06110--1||f__Thermicanaceae--2||f__UBA4045--6||f__YIM-B00363--3:gtdb_genus_counter=g__18JY21-1--3||g__BBFE01--1||g__Cohnella--67||g__DA-C8--2||g__Gorillibacterium--5||g__J31TS4--1||g__Litchfieldia--2||g__Longirhabdus--1||g__MEC069--3||g__MSJ-34--1||g__Paenibacillus--217||g__Paenibacillus_A--69||g__Paenibacillus_AA--1||g__Paenibacillus_AB--6||g__Paenibacillus_AC--2||g__Paenibacillus_AE--2||g__Paenibacillus_AF--1||g__Paenibacillus_AG--2||g__Paenibacillus_AH--1||g__Paenibacillus_AI--3||g__Paenibacillus_AK--1||g__Paenibacillus_B--26||g__Paenibacillus_C--54||g__Paenibacillus_D--8||g__Paenibacillus_E--46||g__Paenibacillus_F--10||g__Paenibacillus_G--21||g__Paenibacillus_H--2||g__Paenibacillus_I--1||g__Paenibacillus_J--6||g__Paenibacillus_K--3||g__Paenibacillus_L--3||g__Paenibacillus_M--1||g__Paenibacillus_N--1||g__Paenibacillus_O--14||g__Paenibacillus_S--10||g__Paenibacillus_T--14||g__Paenibacillus_V--1||g__Paenibacillus_W--1||g__Paenibacillus_Z--24||g__R196--1||g__Reconcilibacillus--2||g__Saccharibacillus--9||g__Thermicanus--2||g__Thermobacillus--3||g__UBA4045--6||g__VKM-B-2647--1||g__Xylanibacillus--2||g__YN15--1||g__ZCTH02-B3--3:gtdb_order_counter=o__Bacillales--2||o__Paenibacillales--663||o__Thermicanales--2:gtdb_phylum_counter=p__Firmicutes--667:gtdb_species_counter=s__18JY21-1 sp004344915--3||s__BBFE01 sp001313085--1||s__Cohnella abietis--2||s__Cohnella algarum--2||s__Cohnella boryungensis--1||s__Cohnella candidum--7||s__Cohnella endophytica--2||s__Cohnella faecalis--4||s__Cohnella kolymensis--1||s__Cohnella laeviribosi--1||s__Cohnella lubricantis--2||s__Cohnella luojiensis--1||s__Cohnella lupini--2||s__Cohnella nanjingensis--1||s__Cohnella panacarvi--3||s__Cohnella phaseoli--2||s__Cohnella pontilimi--1||s__Cohnella sp003001675--4||s__Cohnella sp003208555--1||s__Cohnella sp003990975--3||s__Cohnella sp004801405--2||s__Cohnella sp012849095--2||s__Cohnella sp014107495--5||s__Cohnella sp019091135--2||s__Cohnella suwonensis--3||s__Cohnella terricola--1||s__Cohnella thailandensis--2||s__Cohnella thermotolerans--4||s__Cohnella xylanilytica--3||s__Cohnella zeiphila--3||s__DA-C8 sp015472005--2||s__Gorillibacterium massiliense--2||s__Gorillibacterium sp014380705--1||s__Gorillibacterium timonense--2||s__J31TS4 sp018403265--1||s__Litchfieldia alkalitelluris--1||s__Litchfieldia sp014837155--1||s__Longirhabdus pacifica--1||s__MEC069 sp004514475--3||s__MSJ-34 sp018918005--1||s__Paenibacillus albidus--3||s__Paenibacillus albilobatus--2||s__Paenibacillus amylolyticus--1||s__Paenibacillus amylolyticus_A--1||s__Paenibacillus amylolyticus_B--1||s__Paenibacillus amylolyticus_D--1||s__Paenibacillus antarcticus--2||s__Paenibacillus azoreducens--3||s__Paenibacillus barcinonensis--1||s__Paenibacillus borealis--3||s__Paenibacillus brasilensis--1||s__Paenibacillus camerounensis--3||s__Paenibacillus campinasensis--1||s__Paenibacillus cellulositrophicus_A--1||s__Paenibacillus chibensis--3||s__Paenibacillus cookii--1||s__Paenibacillus crassostreae--2||s__Paenibacillus dakarensis--1||s__Paenibacillus dokdonensis--2||s__Paenibacillus donghaensis--3||s__Paenibacillus durus--1||s__Paenibacillus durus_B--1||s__Paenibacillus etheri--3||s__Paenibacillus forsythiae--1||s__Paenibacillus glacialis--2||s__Paenibacillus glucanolyticus--2||s__Paenibacillus graminis--3||s__Paenibacillus helianthi--2||s__Paenibacillus ihbetae--1||s__Paenibacillus ihuae--3||s__Paenibacillus illinoisensis--1||s__Paenibacillus jilunlii--3||s__Paenibacillus kribbensis--1||s__Paenibacillus lactis--2||s__Paenibacillus lautus--2||s__Paenibacillus lautus_A--2||s__Paenibacillus lemnae--2||s__Paenibacillus macquariensis--2||s__Paenibacillus massiliensis--1||s__Paenibacillus maysiensis--1||s__Paenibacillus odorifer--3||s__Paenibacillus ottowii--1||s__Paenibacillus pabuli--1||s__Paenibacillus panacisoli--1||s__Paenibacillus peoriae--1||s__Paenibacillus phytohabitans--3||s__Paenibacillus pini--2||s__Paenibacillus polymyxa--1||s__Paenibacillus polymyxa_B--1||s__Paenibacillus polymyxa_C--1||s__Paenibacillus polymyxa_D--1||s__Paenibacillus polymyxa_E--1||s__Paenibacillus polysaccharolyticus--1||s__Paenibacillus rhizoplanae--3||s__Paenibacillus rhizosphaerae--1||s__Paenibacillus riograndensis--3||s__Paenibacillus sabinae--1||s__Paenibacillus silagei--3||s__Paenibacillus silvae--1||s__Paenibacillus solani--1||s__Paenibacillus sonchi--3||s__Paenibacillus sophorae--1||s__Paenibacillus sp000316035--1||s__Paenibacillus sp000374185--2||s__Paenibacillus sp000499205--1||s__Paenibacillus sp000758525--4||s__Paenibacillus sp000758545--3||s__Paenibacillus sp000758585--3||s__Paenibacillus sp000758605--3||s__Paenibacillus sp000758625--3||s__Paenibacillus sp000949425--1||s__Paenibacillus sp000987955--1||s__Paenibacillus sp001315105--1||s__Paenibacillus sp001426865--1||s__Paenibacillus sp001517085--3||s__Paenibacillus sp001682855--3||s__Paenibacillus sp001860525--2||s__Paenibacillus sp001955535--1||s__Paenibacillus sp001955855--1||s__Paenibacillus sp001955925--3||s__Paenibacillus sp002257645--1||s__Paenibacillus sp002264395--3||s__Paenibacillus sp002438345--3||s__Paenibacillus sp002573715--2||s__Paenibacillus sp002968835--1||s__Paenibacillus sp003268635--1||s__Paenibacillus sp003854965--1||s__Paenibacillus sp005577435--2||s__Paenibacillus sp009664975--3||s__Paenibacillus sp009807035--2||s__Paenibacillus sp009870785--1||s__Paenibacillus sp012912005--1||s__Paenibacillus sp013359945--3||s__Paenibacillus sp014836635--1||s__Paenibacillus sp014844075--1||s__Paenibacillus sp017086365--3||s__Paenibacillus sp017512705--1||s__Paenibacillus sp018310695--1||s__Paenibacillus sp018403225--2||s__Paenibacillus sp018403285--1||s__Paenibacillus sp900101225--1||s__Paenibacillus sp900109515--1||s__Paenibacillus sp900110055--1||s__Paenibacillus sp900111565--3||s__Paenibacillus sp900116105--1||s__Paenibacillus sp900289175--2||s__Paenibacillus spiritus--3||s__Paenibacillus stellifer--2||s__Paenibacillus taichungensis--1||s__Paenibacillus taichungensis_A--1||s__Paenibacillus tengchongensis--2||s__Paenibacillus tepidiphilus--2||s__Paenibacillus terrae_A--1||s__Paenibacillus terrae_B--1||s__Paenibacillus terrae_C--1||s__Paenibacillus tritici--2||s__Paenibacillus typhae--3||s__Paenibacillus uliginis--1||s__Paenibacillus urinalis--1||s__Paenibacillus wynnii--3||s__Paenibacillus xylanexedens--1||s__Paenibacillus xylanexedens_A--1||s__Paenibacillus xylanexedens_B--1||s__Paenibacillus xylanilyticus--1||s__Paenibacillus xylanivorans--1||s__Paenibacillus zanthoxyli--1||s__Paenibacillus_A aceti--1||s__Paenibacillus_A anaericanus--2||s__Paenibacillus_A antibioticophila--3||s__Paenibacillus_A barengoltzii--2||s__Paenibacillus_A bouchesdurhonensis--3||s__Paenibacillus_A faecis--2||s__Paenibacillus_A fonticola--1||s__Paenibacillus_A ihumii--3||s__Paenibacillus_A lentus--2||s__Paenibacillus_A lutimineralis--1||s__Paenibacillus_A macerans--1||s__Paenibacillus_A oralis--1||s__Paenibacillus_A panacisegetis--4||s__Paenibacillus_A phaseoli--2||s__Paenibacillus_A phocaensis--2||s__Paenibacillus_A physcomitrellae--1||s__Paenibacillus_A pinistramenti--2||s__Paenibacillus_A rubinfantis--2||s__Paenibacillus_A sanguinis--1||s__Paenibacillus_A segetis--3||s__Paenibacillus_A senegalimassiliensis--1||s__Paenibacillus_A shirakamiensis--1||s__Paenibacillus_A sp000159955--3||s__Paenibacillus_A sp002439285--3||s__Paenibacillus_A sp003060825--2||s__Paenibacillus_A sp018919145--2||s__Paenibacillus_A sp900069005--1||s__Paenibacillus_A sp900766135--2||s__Paenibacillus_A timonensis--2||s__Paenibacillus_A tuaregi--2||s__Paenibacillus_A turicensis--1||s__Paenibacillus_A vini--3||s__Paenibacillus_A woosongensis--3||s__Paenibacillus_A yonginensis--2||s__Paenibacillus_A zeisoli--2||s__Paenibacillus_AA koleovorans--1||s__Paenibacillus_AB flagellatus--1||s__Paenibacillus_AB ginsengarvi--2||s__Paenibacillus_AB hemerocallicola--1||s__Paenibacillus_AB mesophilus--1||s__Paenibacillus_AB sp014705615--1||s__Paenibacillus_AC psychroresistens--2||s__Paenibacillus_AE antri--1||s__Paenibacillus_AE sp016482785--1||s__Paenibacillus_AF thalictri--1||s__Paenibacillus_AG sediminis--2||s__Paenibacillus_AH cisolokensis--1||s__Paenibacillus_AI eucommiae--2||s__Paenibacillus_AI sp900104695--1||s__Paenibacillus_AK turpanensis--1||s__Paenibacillus_B alvei--1||s__Paenibacillus_B apiarius--2||s__Paenibacillus_B aquistagni--1||s__Paenibacillus_B assamensis--2||s__Paenibacillus_B dendritiformis_A--2||s__Paenibacillus_B dendritiformis_B--2||s__Paenibacillus_B dendritiformis_C--2||s__Paenibacillus_B sp000283315--2||s__Paenibacillus_B sp001894745--1||s__Paenibacillus_B sp007786455--2||s__Paenibacillus_B sp014841135--2||s__Paenibacillus_B sp015558675--1||s__Paenibacillus_B sp900539405--2||s__Paenibacillus_B taiwanensis--2||s__Paenibacillus_B thiaminolyticus--2||s__Paenibacillus_C agaridevorans--2||s__Paenibacillus_C algorifonticola--1||s__Paenibacillus_C castaneae--1||s__Paenibacillus_C catalpae--1||s__Paenibacillus_C endophyticus--1||s__Paenibacillus_C glycanilyticus--1||s__Paenibacillus_C gorillae--1||s__Paenibacillus_C harenae--1||s__Paenibacillus_C intestinavium--2||s__Paenibacillus_C lupini--1||s__Paenibacillus_C luteus--1||s__Paenibacillus_C montaniterrae--3||s__Paenibacillus_C nanensis--3||s__Paenibacillus_C oryzae--2||s__Paenibacillus_C paeoniae--2||s__Paenibacillus_C paridis--1||s__Paenibacillus_C pinisoli--3||s__Paenibacillus_C prosopidis--1||s__Paenibacillus_C protaetiae--1||s__Paenibacillus_C radicis--1||s__Paenibacillus_C sinopodophylli--1||s__Paenibacillus_C sp000023585--1||s__Paenibacillus_C sp001280845--1||s__Paenibacillus_C sp001428245--1||s__Paenibacillus_C sp001682865--1||s__Paenibacillus_C sp001956095--1||s__Paenibacillus_C sp001956295--1||s__Paenibacillus_C sp002741035--1||s__Paenibacillus_C sp003217535--2||s__Paenibacillus_C sp003591485--3||s__Paenibacillus_C sp004345425--1||s__Paenibacillus_C sp005222705--1||s__Paenibacillus_C sp009737085--2||s__Paenibacillus_C sp011947265--3||s__Paenibacillus_C sp012935325--1||s__Paenibacillus_C sp014705655--1||s__Paenibacillus_C sp016019935--2||s__Paenibacillus_D abyssi--1||s__Paenibacillus_D daejeonensis--2||s__Paenibacillus_D pinihumi--1||s__Paenibacillus_D sp003851045--1||s__Paenibacillus_D sp004134985--1||s__Paenibacillus_D sp014705605--1||s__Paenibacillus_D sp016424485--1||s__Paenibacillus_E aceris--1||s__Paenibacillus_E alba--5||s__Paenibacillus_E alginolyticus--1||s__Paenibacillus_E chondroitinus--1||s__Paenibacillus_E chondroitinus_A--1||s__Paenibacillus_E ferrarius--4||s__Paenibacillus_E marchantiophytorum--4||s__Paenibacillus_E oryzisoli--2||s__Paenibacillus_E pectinilyticus--3||s__Paenibacillus_E phytorum--1||s__Paenibacillus_E plantarum--2||s__Paenibacillus_E planticolens--1||s__Paenibacillus_E qinlingensis--2||s__Paenibacillus_E silvestris--1||s__Paenibacillus_E sp000620565--3||s__Paenibacillus_E sp001426375--1||s__Paenibacillus_E sp001428045--2||s__Paenibacillus_E sp001428105--1||s__Paenibacillus_E sp001429545--1||s__Paenibacillus_E sp007829615--1||s__Paenibacillus_E sp008017805--1||s__Paenibacillus_E sp010820665--2||s__Paenibacillus_E sp014534655--2||s__Paenibacillus_E sp900103825--1||s__Paenibacillus_E whitsoniae--2||s__Paenibacillus_F chitinolyticus--2||s__Paenibacillus_F sp000411255--2||s__Paenibacillus_F sp001541095--2||s__Paenibacillus_F sp009757775--2||s__Paenibacillus_F sp900107975--2||s__Paenibacillus_G ehimensis--1||s__Paenibacillus_G elgii--1||s__Paenibacillus_G mucilaginosus--1||s__Paenibacillus_G naphthalenovorans--2||s__Paenibacillus_G puerhi--4||s__Paenibacillus_G solanacearum--1||s__Paenibacillus_G sp001399685--1||s__Paenibacillus_G sp007786445--1||s__Paenibacillus_G sp017833255--1||s__Paenibacillus_G sp018998565--1||s__Paenibacillus_G sp900101595--3||s__Paenibacillus_G sp910594985--1||s__Paenibacillus_G tianmuensis--1||s__Paenibacillus_G tyrfis--1||s__Paenibacillus_G validus--1||s__Paenibacillus_H larvae--2||s__Paenibacillus_I sambharensis--1||s__Paenibacillus_J bovis--1||s__Paenibacillus_J dauci--1||s__Paenibacillus_J hunanensis--1||s__Paenibacillus_J nicotianae--1||s__Paenibacillus_J nuruki--1||s__Paenibacillus_J wulumuqiensis--1||s__Paenibacillus_K guangzhouensis--1||s__Paenibacillus_K selenitireducens--1||s__Paenibacillus_K terrigena--1||s__Paenibacillus_L senegalensis--1||s__Paenibacillus_L sp007679495--1||s__Paenibacillus_L sp018403245--1||s__Paenibacillus_M ginsengihumi--1||s__Paenibacillus_N swuensis--1||s__Paenibacillus_O beijingensis--1||s__Paenibacillus_O herberti--2||s__Paenibacillus_O humicus--1||s__Paenibacillus_O pasadenensis--3||s__Paenibacillus_O sp002243345--2||s__Paenibacillus_O sp012676905--3||s__Paenibacillus_O sp900105225--2||s__Paenibacillus_S foliorum--1||s__Paenibacillus_S piri--1||s__Paenibacillus_S rigui--1||s__Paenibacillus_S sp000686845--1||s__Paenibacillus_S sp001956045--1||s__Paenibacillus_S sp002042965--1||s__Paenibacillus_S sp011440305--1||s__Paenibacillus_S sp900114475--2||s__Paenibacillus_S xerothermodurans--1||s__Paenibacillus_T cellulosilyticus--3||s__Paenibacillus_T curdlanolyticus--2||s__Paenibacillus_T kobensis--2||s__Paenibacillus_T sp009789195--2||s__Paenibacillus_T sp014779765--4||s__Paenibacillus_T xylaniclasticus--1||s__Paenibacillus_V contaminans--1||s__Paenibacillus_W thermoaerophilus--1||s__Paenibacillus_Z albus--1||s__Paenibacillus_Z baekrokdamisoli--1||s__Paenibacillus_Z glycinis--2||s__Paenibacillus_Z lycopersici--1||s__Paenibacillus_Z mendelii--1||s__Paenibacillus_Z methanolicus--4||s__Paenibacillus_Z montanisoli--1||s__Paenibacillus_Z nasutitermitis--1||s__Paenibacillus_Z phyllosphaerae--2||s__Paenibacillus_Z rhizovicinus--1||s__Paenibacillus_Z sacheonensis--1||s__Paenibacillus_Z sepulcri--2||s__Paenibacillus_Z sp004342525--1||s__Paenibacillus_Z sp900106745--1||s__Paenibacillus_Z sp900110075--1||s__Paenibacillus_Z sp900113915--1||s__Paenibacillus_Z sp900116125--1||s__Paenibacillus_Z taihuensis--1||s__R196 sp004764705--1||s__Reconcilibacillus cellulovorans--2||s__Saccharibacillus alkalitolerans--1||s__Saccharibacillus brassicae--1||s__Saccharibacillus deserti--1||s__Saccharibacillus endophyticus--1||s__Saccharibacillus kuerlensis--1||s__Saccharibacillus qingshengii--1||s__Saccharibacillus sacchari--1||s__Saccharibacillus sp002189105--1||s__Saccharibacillus sp002205895--1||s__Thermicanus aegyptius--2||s__Thermobacillus sp002159085--1||s__Thermobacillus xylanilyticus--2||s__UBA4045 sp002383285--1||s__UBA4045 sp002383695--3||s__UBA4045 sp011053775--2||s__VKM-B-2647 sp000829455--1||s__Xylanibacillus composti--2||s__YN15 sp003285005--1||s__ZCTH02-B3 sp002159065--3:heptad_counter=MCP-28H--10||MCP-36H--1||MCP-44H--691:lbd_counter=:lca=d__Bacteria:lca_tree=o__Paenibacillales:length_avg=142.2:length_max=164.0:length_min=96.0:length_std=21.909554341167496:length_sum=2133.0:mismatch_avg=5.933333333333334:mismatch_max=26.0:mismatch_min=0.0:mismatch_std=7.014950021883535:mismatch_sum=89.0:name=N127771:qcovhsp_avg=99.47333333333333:qcovhsp_max=100.0:qcovhsp_min=96.3:qcovhsp_std=1.1208840048733646:qcovhsp_sum=1492.1:qend_avg=142.2:qend_max=164.0:qend_min=96.0:qend_std=21.909554341167496:qend_sum=2133.0:qstart_avg=1.0666666666666667:qstart_max=2.0:qstart_min=1.0:qstart_std=0.25819888974716115:qstart_sum=16.0:ref_name_counter=RS_GCF_000422905.1_protein.faa_NZ_AUGY01000060.1_3@PF00015_full_PFAM.488.700--3||RS_GCF_000515335.1_protein.faa_NZ_KI911563.1_4074@PF00015_full_PFAM.527.720--1||RS_GCF_000971975.1_protein.faa_NZ_LAQO01000049.1_29@PF00015_full_PFAM.506.722--3||RS_GCF_001012825.1_protein.faa_NZ_LCZJ02000033.1_75@PF00015_full_PFAM.501.699--1||RS_GCF_002573715.1_protein.faa_NZ_PDHM01000008.1_60@PF00015_full_PFAM.457.654--1||RS_GCF_002968835.1_protein.faa_NZ_PKQK01000001.1_2112@PF00015_full_PFAM.532.741--1||RS_GCF_014705655.1_protein.faa_NZ_JACXIY010000020.1_4@PF00015_full_PFAM.527.722--1||RS_GCF_016908135.1_protein.faa_NZ_JAFBDG010000004.1_371@PF00015_full_PFAM.500.690--1||RS_GCF_017873605.1_protein.faa_NZ_JAGGKI010000024.1_16@PF00015_full_PFAM.492.714--1||RS_GCF_900102215.1_protein.faa_NZ_FNBG01000002.1_179@PF00015_full_PFAM.469.683--1||RS_GCF_907165215.1_protein.faa_NZ_CAJRAY010000097.1_62@PF00015_full_PFAM.446.633--1:scovhsp_avg=68.74666666666667:scovhsp_max=80.0:scovhsp_min=50.5:scovhsp_std=8.449587197580945:scovhsp_sum=1031.2:send_avg=168.46666666666667:send_max=193.0:send_min=98.0:send_std=26.150298186408797:send_sum=2527.0:sstart_avg=27.4:sstart_max=61.0:sstart_min=2.0:sstart_std=14.534687573427329:sstart_sum=411.0])0.927:0.114855[&&NHX:Sample_counter=rhizpot1--4||rhizpot3--11||rhiztom1--8||rhiztom2--5||rhiztom3--7:Type_counter=GTDB--674||capture--35:besthit_avg=95.15333333333334:besthit_max=100.0:besthit_min=76.1:besthit_std=6.389485410385082:besthit_sum=1427.3:bitscore_avg=246.2:bitscore_max=295.0:bitscore_min=144.0:bitscore_std=47.99732135383034:bitscore_sum=3693.0:capture_class_counter=c__Actinomycetia--2||c__Alphaproteobacteria--5||c__Bacilli--24||c__Gammaproteobacteria--4:capture_domain_counter=d__Bacteria--35:capture_family_counter=f__Azospirillaceae--1||f__Chromobacteriaceae--1||f__Cryptosporangiaceae--1||f__Gallionellaceae--3||f__Micromonosporaceae--1||f__NBRC-103111--5||f__Paenibacillaceae--19||f__Rhizobiaceae--1||f__SZUA-8--1||f__Sphingomonadaceae--2:capture_genus_counter=g__Actinoplanes--1||g__Azospirillum--1||g__Cohnella--1||g__Cryptosporangium--1||g__Neorhizobium--1||g__PALSA-1006--3||g__Paenibacillus--14||g__Paenibacillus_A--3||g__Paenibacillus_E--4||g__Paenibacillus_J--1||g__Pseudogulbenkiania--1||g__Qipengyuania--1||g__SZUA-8--1||g__Sphingomonas--1||g__VKM-B-2647--1:capture_order_counter=o__Azospirillales--1||o__Burkholderiales--4||o__Mycobacteriales--2||o__Paenibacillales--24||o__Rhizobiales--2||o__Sphingomonadales--2:capture_phylum_counter=p__Actinobacteriota--2||p__Firmicutes--24||p__Proteobacteria--9:capture_species_counter=s__Actinoplanes toevensis--1||s__Azospirillum griseum--1||s__Cohnella zeiphila--1||s__Cryptosporangium aurantiacum--1||s__Neorhizobium sp900469955--1||s__PALSA-1006 sp903876625--3||s__Paenibacillus amylolyticus--2||s__Paenibacillus etheri--1||s__Paenibacillus ihuae--1||s__Paenibacillus lactis--3||s__Paenibacillus sp001860525--1||s__Paenibacillus sp001955855--4||s__Paenibacillus xylanexedens_A--2||s__Paenibacillus_A macerans--2||s__Paenibacillus_A panacisegetis--1||s__Paenibacillus_E phytorum--3||s__Paenibacillus_E sp001429545--1||s__Paenibacillus_J wulumuqiensis--1||s__Pseudogulbenkiania sp016192025--1||s__Qipengyuania algicida--1||s__SZUA-8 sp003232175--1||s__Sphingomonas sp001423765--1||s__VKM-B-2647 sp000829455--1:evalue_avg=1.2938800000000001e-45:evalue_max=1.94e-44:evalue_min=1.11e-102:evalue_std=5.00890767550314e-45:evalue_sum=1.94082e-44:evoltype=D:gapopen_avg=0.13333333333333333:gapopen_max=1.0:gapopen_min=0.0:gapopen_std=0.3518657752744984:gapopen_sum=2.0:gtdb_class_counter=c__Bacilli--674:gtdb_domain_counter=d__Bacteria--674:gtdb_family_counter=f__Bacillaceae_L--2||f__DA-C8--2||f__DY6--1||f__K13--2||f__NBRC-103111--129||f__Paenibacillaceae--523||f__Reconcilibacillaceae--3||f__SCSIO-06110--1||f__Thermicanaceae--2||f__UBA4045--6||f__YIM-B00363--3:gtdb_genus_counter=g__18JY21-1--3||g__BBFE01--1||g__Cohnella--67||g__DA-C8--2||g__Gorillibacterium--5||g__J31TS4--1||g__Litchfieldia--2||g__Longirhabdus--1||g__MEC069--3||g__MSJ-34--1||g__Paenibacillus--218||g__Paenibacillus_A--69||g__Paenibacillus_AA--1||g__Paenibacillus_AB--10||g__Paenibacillus_AC--2||g__Paenibacillus_AE--2||g__Paenibacillus_AF--1||g__Paenibacillus_AG--2||g__Paenibacillus_AH--1||g__Paenibacillus_AI--3||g__Paenibacillus_AK--1||g__Paenibacillus_B--26||g__Paenibacillus_C--54||g__Paenibacillus_D--8||g__Paenibacillus_E--46||g__Paenibacillus_F--10||g__Paenibacillus_G--23||g__Paenibacillus_H--2||g__Paenibacillus_I--1||g__Paenibacillus_J--6||g__Paenibacillus_K--3||g__Paenibacillus_L--3||g__Paenibacillus_M--1||g__Paenibacillus_N--1||g__Paenibacillus_O--14||g__Paenibacillus_S--10||g__Paenibacillus_T--14||g__Paenibacillus_V--1||g__Paenibacillus_W--1||g__Paenibacillus_Z--24||g__R196--1||g__Reconcilibacillus--2||g__Saccharibacillus--9||g__Thermicanus--2||g__Thermobacillus--3||g__UBA4045--6||g__VKM-B-2647--1||g__Xylanibacillus--2||g__YN15--1||g__ZCTH02-B3--3:gtdb_order_counter=o__Bacillales--2||o__Paenibacillales--670||o__Thermicanales--2:gtdb_phylum_counter=p__Firmicutes--674:gtdb_species_counter=s__18JY21-1 sp004344915--3||s__BBFE01 sp001313085--1||s__Cohnella abietis--2||s__Cohnella algarum--2||s__Cohnella boryungensis--1||s__Cohnella candidum--7||s__Cohnella endophytica--2||s__Cohnella faecalis--4||s__Cohnella kolymensis--1||s__Cohnella laeviribosi--1||s__Cohnella lubricantis--2||s__Cohnella luojiensis--1||s__Cohnella lupini--2||s__Cohnella nanjingensis--1||s__Cohnella panacarvi--3||s__Cohnella phaseoli--2||s__Cohnella pontilimi--1||s__Cohnella sp003001675--4||s__Cohnella sp003208555--1||s__Cohnella sp003990975--3||s__Cohnella sp004801405--2||s__Cohnella sp012849095--2||s__Cohnella sp014107495--5||s__Cohnella sp019091135--2||s__Cohnella suwonensis--3||s__Cohnella terricola--1||s__Cohnella thailandensis--2||s__Cohnella thermotolerans--4||s__Cohnella xylanilytica--3||s__Cohnella zeiphila--3||s__DA-C8 sp015472005--2||s__Gorillibacterium massiliense--2||s__Gorillibacterium sp014380705--1||s__Gorillibacterium timonense--2||s__J31TS4 sp018403265--1||s__Litchfieldia alkalitelluris--1||s__Litchfieldia sp014837155--1||s__Longirhabdus pacifica--1||s__MEC069 sp004514475--3||s__MSJ-34 sp018918005--1||s__Paenibacillus albidus--3||s__Paenibacillus albilobatus--2||s__Paenibacillus amylolyticus--1||s__Paenibacillus amylolyticus_A--1||s__Paenibacillus amylolyticus_B--1||s__Paenibacillus amylolyticus_D--1||s__Paenibacillus antarcticus--2||s__Paenibacillus azoreducens--3||s__Paenibacillus barcinonensis--1||s__Paenibacillus borealis--3||s__Paenibacillus brasilensis--1||s__Paenibacillus camerounensis--3||s__Paenibacillus campinasensis--1||s__Paenibacillus cellulositrophicus_A--1||s__Paenibacillus chibensis--3||s__Paenibacillus cookii--1||s__Paenibacillus crassostreae--2||s__Paenibacillus dakarensis--1||s__Paenibacillus dokdonensis--2||s__Paenibacillus donghaensis--3||s__Paenibacillus durus--1||s__Paenibacillus durus_B--1||s__Paenibacillus etheri--3||s__Paenibacillus forsythiae--1||s__Paenibacillus glacialis--2||s__Paenibacillus glucanolyticus--2||s__Paenibacillus graminis--3||s__Paenibacillus helianthi--2||s__Paenibacillus ihbetae--1||s__Paenibacillus ihuae--3||s__Paenibacillus illinoisensis--1||s__Paenibacillus jilunlii--3||s__Paenibacillus kribbensis--1||s__Paenibacillus lactis--2||s__Paenibacillus lautus--2||s__Paenibacillus lautus_A--2||s__Paenibacillus lemnae--2||s__Paenibacillus macquariensis--2||s__Paenibacillus massiliensis--1||s__Paenibacillus maysiensis--1||s__Paenibacillus odorifer--3||s__Paenibacillus ottowii--1||s__Paenibacillus pabuli--1||s__Paenibacillus panacisoli--1||s__Paenibacillus peoriae--1||s__Paenibacillus phytohabitans--3||s__Paenibacillus pini--2||s__Paenibacillus polymyxa--1||s__Paenibacillus polymyxa_B--1||s__Paenibacillus polymyxa_C--1||s__Paenibacillus polymyxa_D--1||s__Paenibacillus polymyxa_E--1||s__Paenibacillus polysaccharolyticus--1||s__Paenibacillus rhizoplanae--3||s__Paenibacillus rhizosphaerae--1||s__Paenibacillus riograndensis--3||s__Paenibacillus sabinae--1||s__Paenibacillus silagei--3||s__Paenibacillus silvae--1||s__Paenibacillus solani--1||s__Paenibacillus sonchi--3||s__Paenibacillus sophorae--1||s__Paenibacillus sp000316035--1||s__Paenibacillus sp000374185--2||s__Paenibacillus sp000499205--1||s__Paenibacillus sp000758525--4||s__Paenibacillus sp000758545--3||s__Paenibacillus sp000758585--3||s__Paenibacillus sp000758605--3||s__Paenibacillus sp000758625--3||s__Paenibacillus sp000949425--1||s__Paenibacillus sp000987955--1||s__Paenibacillus sp001315105--1||s__Paenibacillus sp001426865--1||s__Paenibacillus sp001517085--3||s__Paenibacillus sp001682855--3||s__Paenibacillus sp001860525--2||s__Paenibacillus sp001955535--1||s__Paenibacillus sp001955855--1||s__Paenibacillus sp001955925--3||s__Paenibacillus sp002257645--1||s__Paenibacillus sp002264395--3||s__Paenibacillus sp002438345--3||s__Paenibacillus sp002573715--2||s__Paenibacillus sp002968835--1||s__Paenibacillus sp003268635--1||s__Paenibacillus sp003854965--1||s__Paenibacillus sp005577435--2||s__Paenibacillus sp009664975--3||s__Paenibacillus sp009807035--2||s__Paenibacillus sp009870785--1||s__Paenibacillus sp012912005--1||s__Paenibacillus sp013359945--3||s__Paenibacillus sp014836635--1||s__Paenibacillus sp014844075--1||s__Paenibacillus sp017086365--3||s__Paenibacillus sp017512705--1||s__Paenibacillus sp018310695--1||s__Paenibacillus sp018403225--2||s__Paenibacillus sp018403285--1||s__Paenibacillus sp900101225--1||s__Paenibacillus sp900109515--1||s__Paenibacillus sp900110055--1||s__Paenibacillus sp900111565--3||s__Paenibacillus sp900116105--1||s__Paenibacillus sp900289175--2||s__Paenibacillus spiritus--4||s__Paenibacillus stellifer--2||s__Paenibacillus taichungensis--1||s__Paenibacillus taichungensis_A--1||s__Paenibacillus tengchongensis--2||s__Paenibacillus tepidiphilus--2||s__Paenibacillus terrae_A--1||s__Paenibacillus terrae_B--1||s__Paenibacillus terrae_C--1||s__Paenibacillus tritici--2||s__Paenibacillus typhae--3||s__Paenibacillus uliginis--1||s__Paenibacillus urinalis--1||s__Paenibacillus wynnii--3||s__Paenibacillus xylanexedens--1||s__Paenibacillus xylanexedens_A--1||s__Paenibacillus xylanexedens_B--1||s__Paenibacillus xylanilyticus--1||s__Paenibacillus xylanivorans--1||s__Paenibacillus zanthoxyli--1||s__Paenibacillus_A aceti--1||s__Paenibacillus_A anaericanus--2||s__Paenibacillus_A antibioticophila--3||s__Paenibacillus_A barengoltzii--2||s__Paenibacillus_A bouchesdurhonensis--3||s__Paenibacillus_A faecis--2||s__Paenibacillus_A fonticola--1||s__Paenibacillus_A ihumii--3||s__Paenibacillus_A lentus--2||s__Paenibacillus_A lutimineralis--1||s__Paenibacillus_A macerans--1||s__Paenibacillus_A oralis--1||s__Paenibacillus_A panacisegetis--4||s__Paenibacillus_A phaseoli--2||s__Paenibacillus_A phocaensis--2||s__Paenibacillus_A physcomitrellae--1||s__Paenibacillus_A pinistramenti--2||s__Paenibacillus_A rubinfantis--2||s__Paenibacillus_A sanguinis--1||s__Paenibacillus_A segetis--3||s__Paenibacillus_A senegalimassiliensis--1||s__Paenibacillus_A shirakamiensis--1||s__Paenibacillus_A sp000159955--3||s__Paenibacillus_A sp002439285--3||s__Paenibacillus_A sp003060825--2||s__Paenibacillus_A sp018919145--2||s__Paenibacillus_A sp900069005--1||s__Paenibacillus_A sp900766135--2||s__Paenibacillus_A timonensis--2||s__Paenibacillus_A tuaregi--2||s__Paenibacillus_A turicensis--1||s__Paenibacillus_A vini--3||s__Paenibacillus_A woosongensis--3||s__Paenibacillus_A yonginensis--2||s__Paenibacillus_A zeisoli--2||s__Paenibacillus_AA koleovorans--1||s__Paenibacillus_AB flagellatus--1||s__Paenibacillus_AB ginsengarvi--3||s__Paenibacillus_AB hemerocallicola--2||s__Paenibacillus_AB mesophilus--2||s__Paenibacillus_AB sp014705615--2||s__Paenibacillus_AC psychroresistens--2||s__Paenibacillus_AE antri--1||s__Paenibacillus_AE sp016482785--1||s__Paenibacillus_AF thalictri--1||s__Paenibacillus_AG sediminis--2||s__Paenibacillus_AH cisolokensis--1||s__Paenibacillus_AI eucommiae--2||s__Paenibacillus_AI sp900104695--1||s__Paenibacillus_AK turpanensis--1||s__Paenibacillus_B alvei--1||s__Paenibacillus_B apiarius--2||s__Paenibacillus_B aquistagni--1||s__Paenibacillus_B assamensis--2||s__Paenibacillus_B dendritiformis_A--2||s__Paenibacillus_B dendritiformis_B--2||s__Paenibacillus_B dendritiformis_C--2||s__Paenibacillus_B sp000283315--2||s__Paenibacillus_B sp001894745--1||s__Paenibacillus_B sp007786455--2||s__Paenibacillus_B sp014841135--2||s__Paenibacillus_B sp015558675--1||s__Paenibacillus_B sp900539405--2||s__Paenibacillus_B taiwanensis--2||s__Paenibacillus_B thiaminolyticus--2||s__Paenibacillus_C agaridevorans--2||s__Paenibacillus_C algorifonticola--1||s__Paenibacillus_C castaneae--1||s__Paenibacillus_C catalpae--1||s__Paenibacillus_C endophyticus--1||s__Paenibacillus_C glycanilyticus--1||s__Paenibacillus_C gorillae--1||s__Paenibacillus_C harenae--1||s__Paenibacillus_C intestinavium--2||s__Paenibacillus_C lupini--1||s__Paenibacillus_C luteus--1||s__Paenibacillus_C montaniterrae--3||s__Paenibacillus_C nanensis--3||s__Paenibacillus_C oryzae--2||s__Paenibacillus_C paeoniae--2||s__Paenibacillus_C paridis--1||s__Paenibacillus_C pinisoli--3||s__Paenibacillus_C prosopidis--1||s__Paenibacillus_C protaetiae--1||s__Paenibacillus_C radicis--1||s__Paenibacillus_C sinopodophylli--1||s__Paenibacillus_C sp000023585--1||s__Paenibacillus_C sp001280845--1||s__Paenibacillus_C sp001428245--1||s__Paenibacillus_C sp001682865--1||s__Paenibacillus_C sp001956095--1||s__Paenibacillus_C sp001956295--1||s__Paenibacillus_C sp002741035--1||s__Paenibacillus_C sp003217535--2||s__Paenibacillus_C sp003591485--3||s__Paenibacillus_C sp004345425--1||s__Paenibacillus_C sp005222705--1||s__Paenibacillus_C sp009737085--2||s__Paenibacillus_C sp011947265--3||s__Paenibacillus_C sp012935325--1||s__Paenibacillus_C sp014705655--1||s__Paenibacillus_C sp016019935--2||s__Paenibacillus_D abyssi--1||s__Paenibacillus_D daejeonensis--2||s__Paenibacillus_D pinihumi--1||s__Paenibacillus_D sp003851045--1||s__Paenibacillus_D sp004134985--1||s__Paenibacillus_D sp014705605--1||s__Paenibacillus_D sp016424485--1||s__Paenibacillus_E aceris--1||s__Paenibacillus_E alba--5||s__Paenibacillus_E alginolyticus--1||s__Paenibacillus_E chondroitinus--1||s__Paenibacillus_E chondroitinus_A--1||s__Paenibacillus_E ferrarius--4||s__Paenibacillus_E marchantiophytorum--4||s__Paenibacillus_E oryzisoli--2||s__Paenibacillus_E pectinilyticus--3||s__Paenibacillus_E phytorum--1||s__Paenibacillus_E plantarum--2||s__Paenibacillus_E planticolens--1||s__Paenibacillus_E qinlingensis--2||s__Paenibacillus_E silvestris--1||s__Paenibacillus_E sp000620565--3||s__Paenibacillus_E sp001426375--1||s__Paenibacillus_E sp001428045--2||s__Paenibacillus_E sp001428105--1||s__Paenibacillus_E sp001429545--1||s__Paenibacillus_E sp007829615--1||s__Paenibacillus_E sp008017805--1||s__Paenibacillus_E sp010820665--2||s__Paenibacillus_E sp014534655--2||s__Paenibacillus_E sp900103825--1||s__Paenibacillus_E whitsoniae--2||s__Paenibacillus_F chitinolyticus--2||s__Paenibacillus_F sp000411255--2||s__Paenibacillus_F sp001541095--2||s__Paenibacillus_F sp009757775--2||s__Paenibacillus_F sp900107975--2||s__Paenibacillus_G ehimensis--1||s__Paenibacillus_G elgii--1||s__Paenibacillus_G mucilaginosus--1||s__Paenibacillus_G naphthalenovorans--2||s__Paenibacillus_G puerhi--4||s__Paenibacillus_G solanacearum--2||s__Paenibacillus_G sp001399685--1||s__Paenibacillus_G sp007786445--1||s__Paenibacillus_G sp017833255--1||s__Paenibacillus_G sp018998565--1||s__Paenibacillus_G sp900101595--3||s__Paenibacillus_G sp910594985--2||s__Paenibacillus_G tianmuensis--1||s__Paenibacillus_G tyrfis--1||s__Paenibacillus_G validus--1||s__Paenibacillus_H larvae--2||s__Paenibacillus_I sambharensis--1||s__Paenibacillus_J bovis--1||s__Paenibacillus_J dauci--1||s__Paenibacillus_J hunanensis--1||s__Paenibacillus_J nicotianae--1||s__Paenibacillus_J nuruki--1||s__Paenibacillus_J wulumuqiensis--1||s__Paenibacillus_K guangzhouensis--1||s__Paenibacillus_K selenitireducens--1||s__Paenibacillus_K terrigena--1||s__Paenibacillus_L senegalensis--1||s__Paenibacillus_L sp007679495--1||s__Paenibacillus_L sp018403245--1||s__Paenibacillus_M ginsengihumi--1||s__Paenibacillus_N swuensis--1||s__Paenibacillus_O beijingensis--1||s__Paenibacillus_O herberti--2||s__Paenibacillus_O humicus--1||s__Paenibacillus_O pasadenensis--3||s__Paenibacillus_O sp002243345--2||s__Paenibacillus_O sp012676905--3||s__Paenibacillus_O sp900105225--2||s__Paenibacillus_S foliorum--1||s__Paenibacillus_S piri--1||s__Paenibacillus_S rigui--1||s__Paenibacillus_S sp000686845--1||s__Paenibacillus_S sp001956045--1||s__Paenibacillus_S sp002042965--1||s__Paenibacillus_S sp011440305--1||s__Paenibacillus_S sp900114475--2||s__Paenibacillus_S xerothermodurans--1||s__Paenibacillus_T cellulosilyticus--3||s__Paenibacillus_T curdlanolyticus--2||s__Paenibacillus_T kobensis--2||s__Paenibacillus_T sp009789195--2||s__Paenibacillus_T sp014779765--4||s__Paenibacillus_T xylaniclasticus--1||s__Paenibacillus_V contaminans--1||s__Paenibacillus_W thermoaerophilus--1||s__Paenibacillus_Z albus--1||s__Paenibacillus_Z baekrokdamisoli--1||s__Paenibacillus_Z glycinis--2||s__Paenibacillus_Z lycopersici--1||s__Paenibacillus_Z mendelii--1||s__Paenibacillus_Z methanolicus--4||s__Paenibacillus_Z montanisoli--1||s__Paenibacillus_Z nasutitermitis--1||s__Paenibacillus_Z phyllosphaerae--2||s__Paenibacillus_Z rhizovicinus--1||s__Paenibacillus_Z sacheonensis--1||s__Paenibacillus_Z sepulcri--2||s__Paenibacillus_Z sp004342525--1||s__Paenibacillus_Z sp900106745--1||s__Paenibacillus_Z sp900110075--1||s__Paenibacillus_Z sp900113915--1||s__Paenibacillus_Z sp900116125--1||s__Paenibacillus_Z taihuensis--1||s__R196 sp004764705--1||s__Reconcilibacillus cellulovorans--2||s__Saccharibacillus alkalitolerans--1||s__Saccharibacillus brassicae--1||s__Saccharibacillus deserti--1||s__Saccharibacillus endophyticus--1||s__Saccharibacillus kuerlensis--1||s__Saccharibacillus qingshengii--1||s__Saccharibacillus sacchari--1||s__Saccharibacillus sp002189105--1||s__Saccharibacillus sp002205895--1||s__Thermicanus aegyptius--2||s__Thermobacillus sp002159085--1||s__Thermobacillus xylanilyticus--2||s__UBA4045 sp002383285--1||s__UBA4045 sp002383695--3||s__UBA4045 sp011053775--2||s__VKM-B-2647 sp000829455--1||s__Xylanibacillus composti--2||s__YN15 sp003285005--1||s__ZCTH02-B3 sp002159065--3:heptad_counter=MCP-28H--10||MCP-36H--1||MCP-44H--698:lbd_counter=:lca=d__Bacteria:lca_tree=o__Paenibacillales:length_avg=142.2:length_max=164.0:length_min=96.0:length_std=21.909554341167496:length_sum=2133.0:mismatch_avg=5.933333333333334:mismatch_max=26.0:mismatch_min=0.0:mismatch_std=7.014950021883535:mismatch_sum=89.0:name=N127772:qcovhsp_avg=99.47333333333333:qcovhsp_max=100.0:qcovhsp_min=96.3:qcovhsp_std=1.1208840048733646:qcovhsp_sum=1492.1:qend_avg=142.2:qend_max=164.0:qend_min=96.0:qend_std=21.909554341167496:qend_sum=2133.0:qstart_avg=1.0666666666666667:qstart_max=2.0:qstart_min=1.0:qstart_std=0.25819888974716115:qstart_sum=16.0:ref_name_counter=RS_GCF_000422905.1_protein.faa_NZ_AUGY01000060.1_3@PF00015_full_PFAM.488.700--3||RS_GCF_000515335.1_protein.faa_NZ_KI911563.1_4074@PF00015_full_PFAM.527.720--1||RS_GCF_000971975.1_protein.faa_NZ_LAQO01000049.1_29@PF00015_full_PFAM.506.722--3||RS_GCF_001012825.1_protein.faa_NZ_LCZJ02000033.1_75@PF00015_full_PFAM.501.699--1||RS_GCF_002573715.1_protein.faa_NZ_PDHM01000008.1_60@PF00015_full_PFAM.457.654--1||RS_GCF_002968835.1_protein.faa_NZ_PKQK01000001.1_2112@PF00015_full_PFAM.532.741--1||RS_GCF_014705655.1_protein.faa_NZ_JACXIY010000020.1_4@PF00015_full_PFAM.527.722--1||RS_GCF_016908135.1_protein.faa_NZ_JAFBDG010000004.1_371@PF00015_full_PFAM.500.690--1||RS_GCF_017873605.1_protein.faa_NZ_JAGGKI010000024.1_16@PF00015_full_PFAM.492.714--1||RS_GCF_900102215.1_protein.faa_NZ_FNBG01000002.1_179@PF00015_full_PFAM.469.683--1||RS_GCF_907165215.1_protein.faa_NZ_CAJRAY010000097.1_62@PF00015_full_PFAM.446.633--1:scovhsp_avg=68.74666666666667:scovhsp_max=80.0:scovhsp_min=50.5:scovhsp_std=8.449587197580945:scovhsp_sum=1031.2:send_avg=168.46666666666667:send_max=193.0:send_min=98.0:send_std=26.150298186408797:send_sum=2527.0:sstart_avg=27.4:sstart_max=61.0:sstart_min=2.0:sstart_std=14.534687573427329:sstart_sum=411.0])1:0.300313[&&NHX:Sample_counter=rhizpot1--4||rhizpot3--11||rhiztom1--11||rhiztom2--5||rhiztom3--7:Type_counter=GTDB--699||capture--38:besthit_avg=95.15333333333334:besthit_max=100.0:besthit_min=76.1:besthit_std=6.389485410385082:besthit_sum=1427.3:bitscore_avg=246.2:bitscore_max=295.0:bitscore_min=144.0:bitscore_std=47.99732135383034:bitscore_sum=3693.0:capture_class_counter=c__Actinomycetia--2||c__Alphaproteobacteria--5||c__Bacilli--25||c__Desulfitobacteriia--1||c__Gammaproteobacteria--5:capture_domain_counter=d__Bacteria--38:capture_family_counter=f__Amphibacillaceae--1||f__Azospirillaceae--1||f__Chromobacteriaceae--1||f__Cryptosporangiaceae--1||f__Desulfitobacteriaceae--1||f__Gallionellaceae--3||f__Micromonosporaceae--1||f__NBRC-103111--5||f__Paenibacillaceae--19||f__Rhizobiaceae--1||f__SZUA-8--1||f__Sphingomonadaceae--2||f__Vibrionaceae--1:capture_genus_counter=g__Actinoplanes--1||g__Azospirillum--1||g__Cohnella--1||g__Cryptosporangium--1||g__Desulfitobacterium_A--1||g__Gracilibacillus--1||g__Neorhizobium--1||g__PALSA-1006--3||g__Paenibacillus--14||g__Paenibacillus_A--3||g__Paenibacillus_E--4||g__Paenibacillus_J--1||g__Pseudogulbenkiania--1||g__Qipengyuania--1||g__SZUA-8--1||g__Sphingomonas--1||g__VKM-B-2647--1||g__Vibrio--1:capture_order_counter=o__Azospirillales--1||o__Bacillales_D--1||o__Burkholderiales--4||o__Desulfitobacteriales--1||o__Enterobacterales--1||o__Mycobacteriales--2||o__Paenibacillales--24||o__Rhizobiales--2||o__Sphingomonadales--2:capture_phylum_counter=p__Actinobacteriota--2||p__Firmicutes--25||p__Firmicutes_B--1||p__Proteobacteria--10:capture_species_counter=s__Actinoplanes toevensis--1||s__Azospirillum griseum--1||s__Cohnella zeiphila--1||s__Cryptosporangium aurantiacum--1||s__Desulfitobacterium_A metallireducens--1||s__Gracilibacillus dipsosauri--1||s__Neorhizobium sp900469955--1||s__PALSA-1006 sp903876625--3||s__Paenibacillus amylolyticus--2||s__Paenibacillus etheri--1||s__Paenibacillus ihuae--1||s__Paenibacillus lactis--3||s__Paenibacillus sp001860525--1||s__Paenibacillus sp001955855--4||s__Paenibacillus xylanexedens_A--2||s__Paenibacillus_A macerans--2||s__Paenibacillus_A panacisegetis--1||s__Paenibacillus_E phytorum--3||s__Paenibacillus_E sp001429545--1||s__Paenibacillus_J wulumuqiensis--1||s__Pseudogulbenkiania sp016192025--1||s__Qipengyuania algicida--1||s__SZUA-8 sp003232175--1||s__Sphingomonas sp001423765--1||s__VKM-B-2647 sp000829455--1||s__Vibrio furnissii--1:evalue_avg=1.2938800000000001e-45:evalue_max=1.94e-44:evalue_min=1.11e-102:evalue_std=5.00890767550314e-45:evalue_sum=1.94082e-44:evoltype=D:gapopen_avg=0.13333333333333333:gapopen_max=1.0:gapopen_min=0.0:gapopen_std=0.3518657752744984:gapopen_sum=2.0:gtdb_class_counter=c__Bacilli--699:gtdb_domain_counter=d__Bacteria--699:gtdb_family_counter=f__Amphibacillaceae--20||f__Bacillaceae_C--4||f__Bacillaceae_F--1||f__Bacillaceae_L--2||f__DA-C8--2||f__DY6--1||f__K13--2||f__NBRC-103111--129||f__Paenibacillaceae--523||f__Reconcilibacillaceae--3||f__SCSIO-06110--1||f__Thermicanaceae--2||f__UBA4045--6||f__YIM-B00363--3:gtdb_genus_counter=g__18JY21-1--3||g__BBFE01--1||g__BH258--1||g__Bacillus_AO--1||g__Cohnella--67||g__DA-C8--2||g__DE0126--1||g__Gorillibacterium--5||g__Gracilibacillus--15||g__J31TS4--1||g__Lederbergia--3||g__Litchfieldia--2||g__Longirhabdus--1||g__MEC069--3||g__MSJ-34--1||g__Oceanobacillus--2||g__Paenibacillus--218||g__Paenibacillus_A--69||g__Paenibacillus_AA--1||g__Paenibacillus_AB--10||g__Paenibacillus_AC--2||g__Paenibacillus_AE--2||g__Paenibacillus_AF--1||g__Paenibacillus_AG--2||g__Paenibacillus_AH--1||g__Paenibacillus_AI--3||g__Paenibacillus_AK--1||g__Paenibacillus_B--26||g__Paenibacillus_C--54||g__Paenibacillus_D--8||g__Paenibacillus_E--46||g__Paenibacillus_F--10||g__Paenibacillus_G--23||g__Paenibacillus_H--2||g__Paenibacillus_I--1||g__Paenibacillus_J--6||g__Paenibacillus_K--3||g__Paenibacillus_L--3||g__Paenibacillus_M--1||g__Paenibacillus_N--1||g__Paenibacillus_O--14||g__Paenibacillus_S--10||g__Paenibacillus_T--14||g__Paenibacillus_V--1||g__Paenibacillus_W--1||g__Paenibacillus_Z--24||g__R196--1||g__Radiobacillus--1||g__Reconcilibacillus--2||g__Saccharibacillus--9||g__Saliterribacillus--1||g__Thermicanus--2||g__Thermobacillus--3||g__UBA4045--6||g__VKM-B-2647--1||g__Xylanibacillus--2||g__YN15--1||g__ZCTH02-B3--3:gtdb_order_counter=o__Bacillales--2||o__Bacillales_B--4||o__Bacillales_D--20||o__Bacillales_H--1||o__Paenibacillales--670||o__Thermicanales--2:gtdb_phylum_counter=p__Firmicutes--699:gtdb_species_counter=s__18JY21-1 sp004344915--3||s__BBFE01 sp001313085--1||s__BH258 sp005870085--1||s__Bacillus_AO bogoriensis--1||s__Cohnella abietis--2||s__Cohnella algarum--2||s__Cohnella boryungensis--1||s__Cohnella candidum--7||s__Cohnella endophytica--2||s__Cohnella faecalis--4||s__Cohnella kolymensis--1||s__Cohnella laeviribosi--1||s__Cohnella lubricantis--2||s__Cohnella luojiensis--1||s__Cohnella lupini--2||s__Cohnella nanjingensis--1||s__Cohnella panacarvi--3||s__Cohnella phaseoli--2||s__Cohnella pontilimi--1||s__Cohnella sp003001675--4||s__Cohnella sp003208555--1||s__Cohnella sp003990975--3||s__Cohnella sp004801405--2||s__Cohnella sp012849095--2||s__Cohnella sp014107495--5||s__Cohnella sp019091135--2||s__Cohnella suwonensis--3||s__Cohnella terricola--1||s__Cohnella thailandensis--2||s__Cohnella thermotolerans--4||s__Cohnella xylanilytica--3||s__Cohnella zeiphila--3||s__DA-C8 sp015472005--2||s__DE0126 sp007679095--1||s__Gorillibacterium massiliense--2||s__Gorillibacterium sp014380705--1||s__Gorillibacterium timonense--2||s__Gracilibacillus alcaliphilus--1||s__Gracilibacillus boraciitolerans--1||s__Gracilibacillus dipsosauri--1||s__Gracilibacillus halophilus--1||s__Gracilibacillus halotolerans--1||s__Gracilibacillus kekensis--1||s__Gracilibacillus lacisalsi--1||s__Gracilibacillus massiliensis--1||s__Gracilibacillus orientalis--1||s__Gracilibacillus phocaeensis--1||s__Gracilibacillus sp002797295--1||s__Gracilibacillus sp009498735--1||s__Gracilibacillus sp010993965--1||s__Gracilibacillus sp017599345--1||s__Gracilibacillus ureilyticus--1||s__J31TS4 sp018403265--1||s__Lederbergia galactosidilytica--1||s__Lederbergia ruris--1||s__Lederbergia sp017355205--1||s__Litchfieldia alkalitelluris--1||s__Litchfieldia sp014837155--1||s__Longirhabdus pacifica--1||s__MEC069 sp004514475--3||s__MSJ-34 sp018918005--1||s__Oceanobacillus bengalensis--1||s__Oceanobacillus halophilus--1||s__Paenibacillus albidus--3||s__Paenibacillus albilobatus--2||s__Paenibacillus amylolyticus--1||s__Paenibacillus amylolyticus_A--1||s__Paenibacillus amylolyticus_B--1||s__Paenibacillus amylolyticus_D--1||s__Paenibacillus antarcticus--2||s__Paenibacillus azoreducens--3||s__Paenibacillus barcinonensis--1||s__Paenibacillus borealis--3||s__Paenibacillus brasilensis--1||s__Paenibacillus camerounensis--3||s__Paenibacillus campinasensis--1||s__Paenibacillus cellulositrophicus_A--1||s__Paenibacillus chibensis--3||s__Paenibacillus cookii--1||s__Paenibacillus crassostreae--2||s__Paenibacillus dakarensis--1||s__Paenibacillus dokdonensis--2||s__Paenibacillus donghaensis--3||s__Paenibacillus durus--1||s__Paenibacillus durus_B--1||s__Paenibacillus etheri--3||s__Paenibacillus forsythiae--1||s__Paenibacillus glacialis--2||s__Paenibacillus glucanolyticus--2||s__Paenibacillus graminis--3||s__Paenibacillus helianthi--2||s__Paenibacillus ihbetae--1||s__Paenibacillus ihuae--3||s__Paenibacillus illinoisensis--1||s__Paenibacillus jilunlii--3||s__Paenibacillus kribbensis--1||s__Paenibacillus lactis--2||s__Paenibacillus lautus--2||s__Paenibacillus lautus_A--2||s__Paenibacillus lemnae--2||s__Paenibacillus macquariensis--2||s__Paenibacillus massiliensis--1||s__Paenibacillus maysiensis--1||s__Paenibacillus odorifer--3||s__Paenibacillus ottowii--1||s__Paenibacillus pabuli--1||s__Paenibacillus panacisoli--1||s__Paenibacillus peoriae--1||s__Paenibacillus phytohabitans--3||s__Paenibacillus pini--2||s__Paenibacillus polymyxa--1||s__Paenibacillus polymyxa_B--1||s__Paenibacillus polymyxa_C--1||s__Paenibacillus polymyxa_D--1||s__Paenibacillus polymyxa_E--1||s__Paenibacillus polysaccharolyticus--1||s__Paenibacillus rhizoplanae--3||s__Paenibacillus rhizosphaerae--1||s__Paenibacillus riograndensis--3||s__Paenibacillus sabinae--1||s__Paenibacillus silagei--3||s__Paenibacillus silvae--1||s__Paenibacillus solani--1||s__Paenibacillus sonchi--3||s__Paenibacillus sophorae--1||s__Paenibacillus sp000316035--1||s__Paenibacillus sp000374185--2||s__Paenibacillus sp000499205--1||s__Paenibacillus sp000758525--4||s__Paenibacillus sp000758545--3||s__Paenibacillus sp000758585--3||s__Paenibacillus sp000758605--3||s__Paenibacillus sp000758625--3||s__Paenibacillus sp000949425--1||s__Paenibacillus sp000987955--1||s__Paenibacillus sp001315105--1||s__Paenibacillus sp001426865--1||s__Paenibacillus sp001517085--3||s__Paenibacillus sp001682855--3||s__Paenibacillus sp001860525--2||s__Paenibacillus sp001955535--1||s__Paenibacillus sp001955855--1||s__Paenibacillus sp001955925--3||s__Paenibacillus sp002257645--1||s__Paenibacillus sp002264395--3||s__Paenibacillus sp002438345--3||s__Paenibacillus sp002573715--2||s__Paenibacillus sp002968835--1||s__Paenibacillus sp003268635--1||s__Paenibacillus sp003854965--1||s__Paenibacillus sp005577435--2||s__Paenibacillus sp009664975--3||s__Paenibacillus sp009807035--2||s__Paenibacillus sp009870785--1||s__Paenibacillus sp012912005--1||s__Paenibacillus sp013359945--3||s__Paenibacillus sp014836635--1||s__Paenibacillus sp014844075--1||s__Paenibacillus sp017086365--3||s__Paenibacillus sp017512705--1||s__Paenibacillus sp018310695--1||s__Paenibacillus sp018403225--2||s__Paenibacillus sp018403285--1||s__Paenibacillus sp900101225--1||s__Paenibacillus sp900109515--1||s__Paenibacillus sp900110055--1||s__Paenibacillus sp900111565--3||s__Paenibacillus sp900116105--1||s__Paenibacillus sp900289175--2||s__Paenibacillus spiritus--4||s__Paenibacillus stellifer--2||s__Paenibacillus taichungensis--1||s__Paenibacillus taichungensis_A--1||s__Paenibacillus tengchongensis--2||s__Paenibacillus tepidiphilus--2||s__Paenibacillus terrae_A--1||s__Paenibacillus terrae_B--1||s__Paenibacillus terrae_C--1||s__Paenibacillus tritici--2||s__Paenibacillus typhae--3||s__Paenibacillus uliginis--1||s__Paenibacillus urinalis--1||s__Paenibacillus wynnii--3||s__Paenibacillus xylanexedens--1||s__Paenibacillus xylanexedens_A--1||s__Paenibacillus xylanexedens_B--1||s__Paenibacillus xylanilyticus--1||s__Paenibacillus xylanivorans--1||s__Paenibacillus zanthoxyli--1||s__Paenibacillus_A aceti--1||s__Paenibacillus_A anaericanus--2||s__Paenibacillus_A antibioticophila--3||s__Paenibacillus_A barengoltzii--2||s__Paenibacillus_A bouchesdurhonensis--3||s__Paenibacillus_A faecis--2||s__Paenibacillus_A fonticola--1||s__Paenibacillus_A ihumii--3||s__Paenibacillus_A lentus--2||s__Paenibacillus_A lutimineralis--1||s__Paenibacillus_A macerans--1||s__Paenibacillus_A oralis--1||s__Paenibacillus_A panacisegetis--4||s__Paenibacillus_A phaseoli--2||s__Paenibacillus_A phocaensis--2||s__Paenibacillus_A physcomitrellae--1||s__Paenibacillus_A pinistramenti--2||s__Paenibacillus_A rubinfantis--2||s__Paenibacillus_A sanguinis--1||s__Paenibacillus_A segetis--3||s__Paenibacillus_A senegalimassiliensis--1||s__Paenibacillus_A shirakamiensis--1||s__Paenibacillus_A sp000159955--3||s__Paenibacillus_A sp002439285--3||s__Paenibacillus_A sp003060825--2||s__Paenibacillus_A sp018919145--2||s__Paenibacillus_A sp900069005--1||s__Paenibacillus_A sp900766135--2||s__Paenibacillus_A timonensis--2||s__Paenibacillus_A tuaregi--2||s__Paenibacillus_A turicensis--1||s__Paenibacillus_A vini--3||s__Paenibacillus_A woosongensis--3||s__Paenibacillus_A yonginensis--2||s__Paenibacillus_A zeisoli--2||s__Paenibacillus_AA koleovorans--1||s__Paenibacillus_AB flagellatus--1||s__Paenibacillus_AB ginsengarvi--3||s__Paenibacillus_AB hemerocallicola--2||s__Paenibacillus_AB mesophilus--2||s__Paenibacillus_AB sp014705615--2||s__Paenibacillus_AC psychroresistens--2||s__Paenibacillus_AE antri--1||s__Paenibacillus_AE sp016482785--1||s__Paenibacillus_AF thalictri--1||s__Paenibacillus_AG sediminis--2||s__Paenibacillus_AH cisolokensis--1||s__Paenibacillus_AI eucommiae--2||s__Paenibacillus_AI sp900104695--1||s__Paenibacillus_AK turpanensis--1||s__Paenibacillus_B alvei--1||s__Paenibacillus_B apiarius--2||s__Paenibacillus_B aquistagni--1||s__Paenibacillus_B assamensis--2||s__Paenibacillus_B dendritiformis_A--2||s__Paenibacillus_B dendritiformis_B--2||s__Paenibacillus_B dendritiformis_C--2||s__Paenibacillus_B sp000283315--2||s__Paenibacillus_B sp001894745--1||s__Paenibacillus_B sp007786455--2||s__Paenibacillus_B sp014841135--2||s__Paenibacillus_B sp015558675--1||s__Paenibacillus_B sp900539405--2||s__Paenibacillus_B taiwanensis--2||s__Paenibacillus_B thiaminolyticus--2||s__Paenibacillus_C agaridevorans--2||s__Paenibacillus_C algorifonticola--1||s__Paenibacillus_C castaneae--1||s__Paenibacillus_C catalpae--1||s__Paenibacillus_C endophyticus--1||s__Paenibacillus_C glycanilyticus--1||s__Paenibacillus_C gorillae--1||s__Paenibacillus_C harenae--1||s__Paenibacillus_C intestinavium--2||s__Paenibacillus_C lupini--1||s__Paenibacillus_C luteus--1||s__Paenibacillus_C montaniterrae--3||s__Paenibacillus_C nanensis--3||s__Paenibacillus_C oryzae--2||s__Paenibacillus_C paeoniae--2||s__Paenibacillus_C paridis--1||s__Paenibacillus_C pinisoli--3||s__Paenibacillus_C prosopidis--1||s__Paenibacillus_C protaetiae--1||s__Paenibacillus_C radicis--1||s__Paenibacillus_C sinopodophylli--1||s__Paenibacillus_C sp000023585--1||s__Paenibacillus_C sp001280845--1||s__Paenibacillus_C sp001428245--1||s__Paenibacillus_C sp001682865--1||s__Paenibacillus_C sp001956095--1||s__Paenibacillus_C sp001956295--1||s__Paenibacillus_C sp002741035--1||s__Paenibacillus_C sp003217535--2||s__Paenibacillus_C sp003591485--3||s__Paenibacillus_C sp004345425--1||s__Paenibacillus_C sp005222705--1||s__Paenibacillus_C sp009737085--2||s__Paenibacillus_C sp011947265--3||s__Paenibacillus_C sp012935325--1||s__Paenibacillus_C sp014705655--1||s__Paenibacillus_C sp016019935--2||s__Paenibacillus_D abyssi--1||s__Paenibacillus_D daejeonensis--2||s__Paenibacillus_D pinihumi--1||s__Paenibacillus_D sp003851045--1||s__Paenibacillus_D sp004134985--1||s__Paenibacillus_D sp014705605--1||s__Paenibacillus_D sp016424485--1||s__Paenibacillus_E aceris--1||s__Paenibacillus_E alba--5||s__Paenibacillus_E alginolyticus--1||s__Paenibacillus_E chondroitinus--1||s__Paenibacillus_E chondroitinus_A--1||s__Paenibacillus_E ferrarius--4||s__Paenibacillus_E marchantiophytorum--4||s__Paenibacillus_E oryzisoli--2||s__Paenibacillus_E pectinilyticus--3||s__Paenibacillus_E phytorum--1||s__Paenibacillus_E plantarum--2||s__Paenibacillus_E planticolens--1||s__Paenibacillus_E qinlingensis--2||s__Paenibacillus_E silvestris--1||s__Paenibacillus_E sp000620565--3||s__Paenibacillus_E sp001426375--1||s__Paenibacillus_E sp001428045--2||s__Paenibacillus_E sp001428105--1||s__Paenibacillus_E sp001429545--1||s__Paenibacillus_E sp007829615--1||s__Paenibacillus_E sp008017805--1||s__Paenibacillus_E sp010820665--2||s__Paenibacillus_E sp014534655--2||s__Paenibacillus_E sp900103825--1||s__Paenibacillus_E whitsoniae--2||s__Paenibacillus_F chitinolyticus--2||s__Paenibacillus_F sp000411255--2||s__Paenibacillus_F sp001541095--2||s__Paenibacillus_F sp009757775--2||s__Paenibacillus_F sp900107975--2||s__Paenibacillus_G ehimensis--1||s__Paenibacillus_G elgii--1||s__Paenibacillus_G mucilaginosus--1||s__Paenibacillus_G naphthalenovorans--2||s__Paenibacillus_G puerhi--4||s__Paenibacillus_G solanacearum--2||s__Paenibacillus_G sp001399685--1||s__Paenibacillus_G sp007786445--1||s__Paenibacillus_G sp017833255--1||s__Paenibacillus_G sp018998565--1||s__Paenibacillus_G sp900101595--3||s__Paenibacillus_G sp910594985--2||s__Paenibacillus_G tianmuensis--1||s__Paenibacillus_G tyrfis--1||s__Paenibacillus_G validus--1||s__Paenibacillus_H larvae--2||s__Paenibacillus_I sambharensis--1||s__Paenibacillus_J bovis--1||s__Paenibacillus_J dauci--1||s__Paenibacillus_J hunanensis--1||s__Paenibacillus_J nicotianae--1||s__Paenibacillus_J nuruki--1||s__Paenibacillus_J wulumuqiensis--1||s__Paenibacillus_K guangzhouensis--1||s__Paenibacillus_K selenitireducens--1||s__Paenibacillus_K terrigena--1||s__Paenibacillus_L senegalensis--1||s__Paenibacillus_L sp007679495--1||s__Paenibacillus_L sp018403245--1||s__Paenibacillus_M ginsengihumi--1||s__Paenibacillus_N swuensis--1||s__Paenibacillus_O beijingensis--1||s__Paenibacillus_O herberti--2||s__Paenibacillus_O humicus--1||s__Paenibacillus_O pasadenensis--3||s__Paenibacillus_O sp002243345--2||s__Paenibacillus_O sp012676905--3||s__Paenibacillus_O sp900105225--2||s__Paenibacillus_S foliorum--1||s__Paenibacillus_S piri--1||s__Paenibacillus_S rigui--1||s__Paenibacillus_S sp000686845--1||s__Paenibacillus_S sp001956045--1||s__Paenibacillus_S sp002042965--1||s__Paenibacillus_S sp011440305--1||s__Paenibacillus_S sp900114475--2||s__Paenibacillus_S xerothermodurans--1||s__Paenibacillus_T cellulosilyticus--3||s__Paenibacillus_T curdlanolyticus--2||s__Paenibacillus_T kobensis--2||s__Paenibacillus_T sp009789195--2||s__Paenibacillus_T sp014779765--4||s__Paenibacillus_T xylaniclasticus--1||s__Paenibacillus_V contaminans--1||s__Paenibacillus_W thermoaerophilus--1||s__Paenibacillus_Z albus--1||s__Paenibacillus_Z baekrokdamisoli--1||s__Paenibacillus_Z glycinis--2||s__Paenibacillus_Z lycopersici--1||s__Paenibacillus_Z mendelii--1||s__Paenibacillus_Z methanolicus--4||s__Paenibacillus_Z montanisoli--1||s__Paenibacillus_Z nasutitermitis--1||s__Paenibacillus_Z phyllosphaerae--2||s__Paenibacillus_Z rhizovicinus--1||s__Paenibacillus_Z sacheonensis--1||s__Paenibacillus_Z sepulcri--2||s__Paenibacillus_Z sp004342525--1||s__Paenibacillus_Z sp900106745--1||s__Paenibacillus_Z sp900110075--1||s__Paenibacillus_Z sp900113915--1||s__Paenibacillus_Z sp900116125--1||s__Paenibacillus_Z taihuensis--1||s__R196 sp004764705--1||s__Radiobacillus deserti--1||s__Reconcilibacillus cellulovorans--2||s__Saccharibacillus alkalitolerans--1||s__Saccharibacillus brassicae--1||s__Saccharibacillus deserti--1||s__Saccharibacillus endophyticus--1||s__Saccharibacillus kuerlensis--1||s__Saccharibacillus qingshengii--1||s__Saccharibacillus sacchari--1||s__Saccharibacillus sp002189105--1||s__Saccharibacillus sp002205895--1||s__Saliterribacillus persicus--1||s__Thermicanus aegyptius--2||s__Thermobacillus sp002159085--1||s__Thermobacillus xylanilyticus--2||s__UBA4045 sp002383285--1||s__UBA4045 sp002383695--3||s__UBA4045 sp011053775--2||s__VKM-B-2647 sp000829455--1||s__Xylanibacillus composti--2||s__YN15 sp003285005--1||s__ZCTH02-B3 sp002159065--3:heptad_counter=MCP-28H--10||MCP-36H--1||MCP-44H--726:lbd_counter=:lca=d__Bacteria:lca_tree=o__Paenibacillales:length_avg=142.2:length_max=164.0:length_min=96.0:length_std=21.909554341167496:length_sum=2133.0:mismatch_avg=5.933333333333334:mismatch_max=26.0:mismatch_min=0.0:mismatch_std=7.014950021883535:mismatch_sum=89.0:name=N127773:qcovhsp_avg=99.47333333333333:qcovhsp_max=100.0:qcovhsp_min=96.3:qcovhsp_std=1.1208840048733646:qcovhsp_sum=1492.1:qend_avg=142.2:qend_max=164.0:qend_min=96.0:qend_std=21.909554341167496:qend_sum=2133.0:qstart_avg=1.0666666666666667:qstart_max=2.0:qstart_min=1.0:qstart_std=0.25819888974716115:qstart_sum=16.0:ref_name_counter=RS_GCF_000422905.1_protein.faa_NZ_AUGY01000060.1_3@PF00015_full_PFAM.488.700--3||RS_GCF_000515335.1_protein.faa_NZ_KI911563.1_4074@PF00015_full_PFAM.527.720--1||RS_GCF_000971975.1_protein.faa_NZ_LAQO01000049.1_29@PF00015_full_PFAM.506.722--3||RS_GCF_001012825.1_protein.faa_NZ_LCZJ02000033.1_75@PF00015_full_PFAM.501.699--1||RS_GCF_002573715.1_protein.faa_NZ_PDHM01000008.1_60@PF00015_full_PFAM.457.654--1||RS_GCF_002968835.1_protein.faa_NZ_PKQK01000001.1_2112@PF00015_full_PFAM.532.741--1||RS_GCF_014705655.1_protein.faa_NZ_JACXIY010000020.1_4@PF00015_full_PFAM.527.722--1||RS_GCF_016908135.1_protein.faa_NZ_JAFBDG010000004.1_371@PF00015_full_PFAM.500.690--1||RS_GCF_017873605.1_protein.faa_NZ_JAGGKI010000024.1_16@PF00015_full_PFAM.492.714--1||RS_GCF_900102215.1_protein.faa_NZ_FNBG01000002.1_179@PF00015_full_PFAM.469.683--1||RS_GCF_907165215.1_protein.faa_NZ_CAJRAY010000097.1_62@PF00015_full_PFAM.446.633--1:scovhsp_avg=68.74666666666667:scovhsp_max=80.0:scovhsp_min=50.5:scovhsp_std=8.449587197580945:scovhsp_sum=1031.2:send_avg=168.46666666666667:send_max=193.0:send_min=98.0:send_std=26.150298186408797:send_sum=2527.0:sstart_avg=27.4:sstart_max=61.0:sstart_min=2.0:sstart_std=14.534687573427329:sstart_sum=411.0])0.628:0.0236982[&&NHX:Sample_counter=rhizpot1--4||rhizpot3--11||rhiztom1--11||rhiztom2--5||rhiztom3--7:Type_counter=GTDB--709||capture--38:besthit_avg=95.15333333333334:besthit_max=100.0:besthit_min=76.1:besthit_std=6.389485410385082:besthit_sum=1427.3:bitscore_avg=246.2:bitscore_max=295.0:bitscore_min=144.0:bitscore_std=47.99732135383034:bitscore_sum=3693.0:capture_class_counter=c__Actinomycetia--2||c__Alphaproteobacteria--5||c__Bacilli--25||c__Desulfitobacteriia--1||c__Gammaproteobacteria--5:capture_domain_counter=d__Bacteria--38:capture_family_counter=f__Amphibacillaceae--1||f__Azospirillaceae--1||f__Chromobacteriaceae--1||f__Cryptosporangiaceae--1||f__Desulfitobacteriaceae--1||f__Gallionellaceae--3||f__Micromonosporaceae--1||f__NBRC-103111--5||f__Paenibacillaceae--19||f__Rhizobiaceae--1||f__SZUA-8--1||f__Sphingomonadaceae--2||f__Vibrionaceae--1:capture_genus_counter=g__Actinoplanes--1||g__Azospirillum--1||g__Cohnella--1||g__Cryptosporangium--1||g__Desulfitobacterium_A--1||g__Gracilibacillus--1||g__Neorhizobium--1||g__PALSA-1006--3||g__Paenibacillus--14||g__Paenibacillus_A--3||g__Paenibacillus_E--4||g__Paenibacillus_J--1||g__Pseudogulbenkiania--1||g__Qipengyuania--1||g__SZUA-8--1||g__Sphingomonas--1||g__VKM-B-2647--1||g__Vibrio--1:capture_order_counter=o__Azospirillales--1||o__Bacillales_D--1||o__Burkholderiales--4||o__Desulfitobacteriales--1||o__Enterobacterales--1||o__Mycobacteriales--2||o__Paenibacillales--24||o__Rhizobiales--2||o__Sphingomonadales--2:capture_phylum_counter=p__Actinobacteriota--2||p__Firmicutes--25||p__Firmicutes_B--1||p__Proteobacteria--10:capture_species_counter=s__Actinoplanes toevensis--1||s__Azospirillum griseum--1||s__Cohnella zeiphila--1||s__Cryptosporangium aurantiacum--1||s__Desulfitobacterium_A metallireducens--1||s__Gracilibacillus dipsosauri--1||s__Neorhizobium sp900469955--1||s__PALSA-1006 sp903876625--3||s__Paenibacillus amylolyticus--2||s__Paenibacillus etheri--1||s__Paenibacillus ihuae--1||s__Paenibacillus lactis--3||s__Paenibacillus sp001860525--1||s__Paenibacillus sp001955855--4||s__Paenibacillus xylanexedens_A--2||s__Paenibacillus_A macerans--2||s__Paenibacillus_A panacisegetis--1||s__Paenibacillus_E phytorum--3||s__Paenibacillus_E sp001429545--1||s__Paenibacillus_J wulumuqiensis--1||s__Pseudogulbenkiania sp016192025--1||s__Qipengyuania algicida--1||s__SZUA-8 sp003232175--1||s__Sphingomonas sp001423765--1||s__VKM-B-2647 sp000829455--1||s__Vibrio furnissii--1:evalue_avg=1.2938800000000001e-45:evalue_max=1.94e-44:evalue_min=1.11e-102:evalue_std=5.00890767550314e-45:evalue_sum=1.94082e-44:evoltype=D:gapopen_avg=0.13333333333333333:gapopen_max=1.0:gapopen_min=0.0:gapopen_std=0.3518657752744984:gapopen_sum=2.0:gtdb_class_counter=c__Bacilli--699||c__Clostridia--10:gtdb_domain_counter=d__Bacteria--709:gtdb_family_counter=f__Amphibacillaceae--20||f__Bacillaceae_C--4||f__Bacillaceae_F--1||f__Bacillaceae_L--2||f__Cellulosilyticaceae--1||f__Clostridiaceae--1||f__DA-C8--2||f__DY6--1||f__Defluviitaleaceae--4||f__JAAYNZ01--2||f__K13--2||f__NBRC-103111--129||f__Paenibacillaceae--523||f__Peptostreptococcaceae--1||f__Reconcilibacillaceae--3||f__SCSIO-06110--1||f__Thermicanaceae--2||f__UBA4045--6||f__VENL01--1||f__YIM-B00363--3:gtdb_genus_counter=g__18JY21-1--3||g__BBFE01--1||g__BH258--1||g__Bacillus_AO--1||g__Cellulosilyticum--1||g__Clostridium_AR--1||g__Cohnella--67||g__DA-C8--2||g__DE0126--1||g__Defluviitalea--1||g__Defluviitalea_A--2||g__Gorillibacterium--5||g__Gracilibacillus--15||g__J31TS4--1||g__JAAYNZ01--2||g__JAAYQR01--1||g__Lederbergia--3||g__Litchfieldia--2||g__Longirhabdus--1||g__MEC069--3||g__MSJ-34--1||g__Oceanobacillus--2||g__Paenibacillus--218||g__Paenibacillus_A--69||g__Paenibacillus_AA--1||g__Paenibacillus_AB--10||g__Paenibacillus_AC--2||g__Paenibacillus_AE--2||g__Paenibacillus_AF--1||g__Paenibacillus_AG--2||g__Paenibacillus_AH--1||g__Paenibacillus_AI--3||g__Paenibacillus_AK--1||g__Paenibacillus_B--26||g__Paenibacillus_C--54||g__Paenibacillus_D--8||g__Paenibacillus_E--46||g__Paenibacillus_F--10||g__Paenibacillus_G--23||g__Paenibacillus_H--2||g__Paenibacillus_I--1||g__Paenibacillus_J--6||g__Paenibacillus_K--3||g__Paenibacillus_L--3||g__Paenibacillus_M--1||g__Paenibacillus_N--1||g__Paenibacillus_O--14||g__Paenibacillus_S--10||g__Paenibacillus_T--14||g__Paenibacillus_V--1||g__Paenibacillus_W--1||g__Paenibacillus_Z--24||g__R196--1||g__Radiobacillus--1||g__Reconcilibacillus--2||g__Saccharibacillus--9||g__Saliterribacillus--1||g__Sporosalibacterium--1||g__Tepidibacter_A--1||g__Thermicanus--2||g__Thermobacillus--3||g__UBA4045--6||g__VKM-B-2647--1||g__Xylanibacillus--2||g__YN15--1||g__ZCTH02-B3--3:gtdb_order_counter=o__Bacillales--2||o__Bacillales_B--4||o__Bacillales_D--20||o__Bacillales_H--1||o__Clostridiales--1||o__Lachnospirales--7||o__Paenibacillales--670||o__Peptostreptococcales--1||o__Thermicanales--2||o__Tissierellales--1:gtdb_phylum_counter=p__Firmicutes--699||p__Firmicutes_A--10:gtdb_species_counter=s__18JY21-1 sp004344915--3||s__BBFE01 sp001313085--1||s__BH258 sp005870085--1||s__Bacillus_AO bogoriensis--1||s__Cellulosilyticum ruminicola--1||s__Clostridium_AR fungisolvens--1||s__Cohnella abietis--2||s__Cohnella algarum--2||s__Cohnella boryungensis--1||s__Cohnella candidum--7||s__Cohnella endophytica--2||s__Cohnella faecalis--4||s__Cohnella kolymensis--1||s__Cohnella laeviribosi--1||s__Cohnella lubricantis--2||s__Cohnella luojiensis--1||s__Cohnella lupini--2||s__Cohnella nanjingensis--1||s__Cohnella panacarvi--3||s__Cohnella phaseoli--2||s__Cohnella pontilimi--1||s__Cohnella sp003001675--4||s__Cohnella sp003208555--1||s__Cohnella sp003990975--3||s__Cohnella sp004801405--2||s__Cohnella sp012849095--2||s__Cohnella sp014107495--5||s__Cohnella sp019091135--2||s__Cohnella suwonensis--3||s__Cohnella terricola--1||s__Cohnella thailandensis--2||s__Cohnella thermotolerans--4||s__Cohnella xylanilytica--3||s__Cohnella zeiphila--3||s__DA-C8 sp015472005--2||s__DE0126 sp007679095--1||s__Defluviitalea phaphyphila--1||s__Defluviitalea_A raffinosedens--1||s__Defluviitalea_A sp012519955--1||s__Gorillibacterium massiliense--2||s__Gorillibacterium sp014380705--1||s__Gorillibacterium timonense--2||s__Gracilibacillus alcaliphilus--1||s__Gracilibacillus boraciitolerans--1||s__Gracilibacillus dipsosauri--1||s__Gracilibacillus halophilus--1||s__Gracilibacillus halotolerans--1||s__Gracilibacillus kekensis--1||s__Gracilibacillus lacisalsi--1||s__Gracilibacillus massiliensis--1||s__Gracilibacillus orientalis--1||s__Gracilibacillus phocaeensis--1||s__Gracilibacillus sp002797295--1||s__Gracilibacillus sp009498735--1||s__Gracilibacillus sp010993965--1||s__Gracilibacillus sp017599345--1||s__Gracilibacillus ureilyticus--1||s__J31TS4 sp018403265--1||s__JAAYNZ01 sp012520595--1||s__JAAYNZ01 sp012524135--1||s__JAAYQR01 sp012519205--1||s__Lederbergia galactosidilytica--1||s__Lederbergia ruris--1||s__Lederbergia sp017355205--1||s__Litchfieldia alkalitelluris--1||s__Litchfieldia sp014837155--1||s__Longirhabdus pacifica--1||s__MEC069 sp004514475--3||s__MSJ-34 sp018918005--1||s__Oceanobacillus bengalensis--1||s__Oceanobacillus halophilus--1||s__Paenibacillus albidus--3||s__Paenibacillus albilobatus--2||s__Paenibacillus amylolyticus--1||s__Paenibacillus amylolyticus_A--1||s__Paenibacillus amylolyticus_B--1||s__Paenibacillus amylolyticus_D--1||s__Paenibacillus antarcticus--2||s__Paenibacillus azoreducens--3||s__Paenibacillus barcinonensis--1||s__Paenibacillus borealis--3||s__Paenibacillus brasilensis--1||s__Paenibacillus camerounensis--3||s__Paenibacillus campinasensis--1||s__Paenibacillus cellulositrophicus_A--1||s__Paenibacillus chibensis--3||s__Paenibacillus cookii--1||s__Paenibacillus crassostreae--2||s__Paenibacillus dakarensis--1||s__Paenibacillus dokdonensis--2||s__Paenibacillus donghaensis--3||s__Paenibacillus durus--1||s__Paenibacillus durus_B--1||s__Paenibacillus etheri--3||s__Paenibacillus forsythiae--1||s__Paenibacillus glacialis--2||s__Paenibacillus glucanolyticus--2||s__Paenibacillus graminis--3||s__Paenibacillus helianthi--2||s__Paenibacillus ihbetae--1||s__Paenibacillus ihuae--3||s__Paenibacillus illinoisensis--1||s__Paenibacillus jilunlii--3||s__Paenibacillus kribbensis--1||s__Paenibacillus lactis--2||s__Paenibacillus lautus--2||s__Paenibacillus lautus_A--2||s__Paenibacillus lemnae--2||s__Paenibacillus macquariensis--2||s__Paenibacillus massiliensis--1||s__Paenibacillus maysiensis--1||s__Paenibacillus odorifer--3||s__Paenibacillus ottowii--1||s__Paenibacillus pabuli--1||s__Paenibacillus panacisoli--1||s__Paenibacillus peoriae--1||s__Paenibacillus phytohabitans--3||s__Paenibacillus pini--2||s__Paenibacillus polymyxa--1||s__Paenibacillus polymyxa_B--1||s__Paenibacillus polymyxa_C--1||s__Paenibacillus polymyxa_D--1||s__Paenibacillus polymyxa_E--1||s__Paenibacillus polysaccharolyticus--1||s__Paenibacillus rhizoplanae--3||s__Paenibacillus rhizosphaerae--1||s__Paenibacillus riograndensis--3||s__Paenibacillus sabinae--1||s__Paenibacillus silagei--3||s__Paenibacillus silvae--1||s__Paenibacillus solani--1||s__Paenibacillus sonchi--3||s__Paenibacillus sophorae--1||s__Paenibacillus sp000316035--1||s__Paenibacillus sp000374185--2||s__Paenibacillus sp000499205--1||s__Paenibacillus sp000758525--4||s__Paenibacillus sp000758545--3||s__Paenibacillus sp000758585--3||s__Paenibacillus sp000758605--3||s__Paenibacillus sp000758625--3||s__Paenibacillus sp000949425--1||s__Paenibacillus sp000987955--1||s__Paenibacillus sp001315105--1||s__Paenibacillus sp001426865--1||s__Paenibacillus sp001517085--3||s__Paenibacillus sp001682855--3||s__Paenibacillus sp001860525--2||s__Paenibacillus sp001955535--1||s__Paenibacillus sp001955855--1||s__Paenibacillus sp001955925--3||s__Paenibacillus sp002257645--1||s__Paenibacillus sp002264395--3||s__Paenibacillus sp002438345--3||s__Paenibacillus sp002573715--2||s__Paenibacillus sp002968835--1||s__Paenibacillus sp003268635--1||s__Paenibacillus sp003854965--1||s__Paenibacillus sp005577435--2||s__Paenibacillus sp009664975--3||s__Paenibacillus sp009807035--2||s__Paenibacillus sp009870785--1||s__Paenibacillus sp012912005--1||s__Paenibacillus sp013359945--3||s__Paenibacillus sp014836635--1||s__Paenibacillus sp014844075--1||s__Paenibacillus sp017086365--3||s__Paenibacillus sp017512705--1||s__Paenibacillus sp018310695--1||s__Paenibacillus sp018403225--2||s__Paenibacillus sp018403285--1||s__Paenibacillus sp900101225--1||s__Paenibacillus sp900109515--1||s__Paenibacillus sp900110055--1||s__Paenibacillus sp900111565--3||s__Paenibacillus sp900116105--1||s__Paenibacillus sp900289175--2||s__Paenibacillus spiritus--4||s__Paenibacillus stellifer--2||s__Paenibacillus taichungensis--1||s__Paenibacillus taichungensis_A--1||s__Paenibacillus tengchongensis--2||s__Paenibacillus tepidiphilus--2||s__Paenibacillus terrae_A--1||s__Paenibacillus terrae_B--1||s__Paenibacillus terrae_C--1||s__Paenibacillus tritici--2||s__Paenibacillus typhae--3||s__Paenibacillus uliginis--1||s__Paenibacillus urinalis--1||s__Paenibacillus wynnii--3||s__Paenibacillus xylanexedens--1||s__Paenibacillus xylanexedens_A--1||s__Paenibacillus xylanexedens_B--1||s__Paenibacillus xylanilyticus--1||s__Paenibacillus xylanivorans--1||s__Paenibacillus zanthoxyli--1||s__Paenibacillus_A aceti--1||s__Paenibacillus_A anaericanus--2||s__Paenibacillus_A antibioticophila--3||s__Paenibacillus_A barengoltzii--2||s__Paenibacillus_A bouchesdurhonensis--3||s__Paenibacillus_A faecis--2||s__Paenibacillus_A fonticola--1||s__Paenibacillus_A ihumii--3||s__Paenibacillus_A lentus--2||s__Paenibacillus_A lutimineralis--1||s__Paenibacillus_A macerans--1||s__Paenibacillus_A oralis--1||s__Paenibacillus_A panacisegetis--4||s__Paenibacillus_A phaseoli--2||s__Paenibacillus_A phocaensis--2||s__Paenibacillus_A physcomitrellae--1||s__Paenibacillus_A pinistramenti--2||s__Paenibacillus_A rubinfantis--2||s__Paenibacillus_A sanguinis--1||s__Paenibacillus_A segetis--3||s__Paenibacillus_A senegalimassiliensis--1||s__Paenibacillus_A shirakamiensis--1||s__Paenibacillus_A sp000159955--3||s__Paenibacillus_A sp002439285--3||s__Paenibacillus_A sp003060825--2||s__Paenibacillus_A sp018919145--2||s__Paenibacillus_A sp900069005--1||s__Paenibacillus_A sp900766135--2||s__Paenibacillus_A timonensis--2||s__Paenibacillus_A tuaregi--2||s__Paenibacillus_A turicensis--1||s__Paenibacillus_A vini--3||s__Paenibacillus_A woosongensis--3||s__Paenibacillus_A yonginensis--2||s__Paenibacillus_A zeisoli--2||s__Paenibacillus_AA koleovorans--1||s__Paenibacillus_AB flagellatus--1||s__Paenibacillus_AB ginsengarvi--3||s__Paenibacillus_AB hemerocallicola--2||s__Paenibacillus_AB mesophilus--2||s__Paenibacillus_AB sp014705615--2||s__Paenibacillus_AC psychroresistens--2||s__Paenibacillus_AE antri--1||s__Paenibacillus_AE sp016482785--1||s__Paenibacillus_AF thalictri--1||s__Paenibacillus_AG sediminis--2||s__Paenibacillus_AH cisolokensis--1||s__Paenibacillus_AI eucommiae--2||s__Paenibacillus_AI sp900104695--1||s__Paenibacillus_AK turpanensis--1||s__Paenibacillus_B alvei--1||s__Paenibacillus_B apiarius--2||s__Paenibacillus_B aquistagni--1||s__Paenibacillus_B assamensis--2||s__Paenibacillus_B dendritiformis_A--2||s__Paenibacillus_B dendritiformis_B--2||s__Paenibacillus_B dendritiformis_C--2||s__Paenibacillus_B sp000283315--2||s__Paenibacillus_B sp001894745--1||s__Paenibacillus_B sp007786455--2||s__Paenibacillus_B sp014841135--2||s__Paenibacillus_B sp015558675--1||s__Paenibacillus_B sp900539405--2||s__Paenibacillus_B taiwanensis--2||s__Paenibacillus_B thiaminolyticus--2||s__Paenibacillus_C agaridevorans--2||s__Paenibacillus_C algorifonticola--1||s__Paenibacillus_C castaneae--1||s__Paenibacillus_C catalpae--1||s__Paenibacillus_C endophyticus--1||s__Paenibacillus_C glycanilyticus--1||s__Paenibacillus_C gorillae--1||s__Paenibacillus_C harenae--1||s__Paenibacillus_C intestinavium--2||s__Paenibacillus_C lupini--1||s__Paenibacillus_C luteus--1||s__Paenibacillus_C montaniterrae--3||s__Paenibacillus_C nanensis--3||s__Paenibacillus_C oryzae--2||s__Paenibacillus_C paeoniae--2||s__Paenibacillus_C paridis--1||s__Paenibacillus_C pinisoli--3||s__Paenibacillus_C prosopidis--1||s__Paenibacillus_C protaetiae--1||s__Paenibacillus_C radicis--1||s__Paenibacillus_C sinopodophylli--1||s__Paenibacillus_C sp000023585--1||s__Paenibacillus_C sp001280845--1||s__Paenibacillus_C sp001428245--1||s__Paenibacillus_C sp001682865--1||s__Paenibacillus_C sp001956095--1||s__Paenibacillus_C sp001956295--1||s__Paenibacillus_C sp002741035--1||s__Paenibacillus_C sp003217535--2||s__Paenibacillus_C sp003591485--3||s__Paenibacillus_C sp004345425--1||s__Paenibacillus_C sp005222705--1||s__Paenibacillus_C sp009737085--2||s__Paenibacillus_C sp011947265--3||s__Paenibacillus_C sp012935325--1||s__Paenibacillus_C sp014705655--1||s__Paenibacillus_C sp016019935--2||s__Paenibacillus_D abyssi--1||s__Paenibacillus_D daejeonensis--2||s__Paenibacillus_D pinihumi--1||s__Paenibacillus_D sp003851045--1||s__Paenibacillus_D sp004134985--1||s__Paenibacillus_D sp014705605--1||s__Paenibacillus_D sp016424485--1||s__Paenibacillus_E aceris--1||s__Paenibacillus_E alba--5||s__Paenibacillus_E alginolyticus--1||s__Paenibacillus_E chondroitinus--1||s__Paenibacillus_E chondroitinus_A--1||s__Paenibacillus_E ferrarius--4||s__Paenibacillus_E marchantiophytorum--4||s__Paenibacillus_E oryzisoli--2||s__Paenibacillus_E pectinilyticus--3||s__Paenibacillus_E phytorum--1||s__Paenibacillus_E plantarum--2||s__Paenibacillus_E planticolens--1||s__Paenibacillus_E qinlingensis--2||s__Paenibacillus_E silvestris--1||s__Paenibacillus_E sp000620565--3||s__Paenibacillus_E sp001426375--1||s__Paenibacillus_E sp001428045--2||s__Paenibacillus_E sp001428105--1||s__Paenibacillus_E sp001429545--1||s__Paenibacillus_E sp007829615--1||s__Paenibacillus_E sp008017805--1||s__Paenibacillus_E sp010820665--2||s__Paenibacillus_E sp014534655--2||s__Paenibacillus_E sp900103825--1||s__Paenibacillus_E whitsoniae--2||s__Paenibacillus_F chitinolyticus--2||s__Paenibacillus_F sp000411255--2||s__Paenibacillus_F sp001541095--2||s__Paenibacillus_F sp009757775--2||s__Paenibacillus_F sp900107975--2||s__Paenibacillus_G ehimensis--1||s__Paenibacillus_G elgii--1||s__Paenibacillus_G mucilaginosus--1||s__Paenibacillus_G naphthalenovorans--2||s__Paenibacillus_G puerhi--4||s__Paenibacillus_G solanacearum--2||s__Paenibacillus_G sp001399685--1||s__Paenibacillus_G sp007786445--1||s__Paenibacillus_G sp017833255--1||s__Paenibacillus_G sp018998565--1||s__Paenibacillus_G sp900101595--3||s__Paenibacillus_G sp910594985--2||s__Paenibacillus_G tianmuensis--1||s__Paenibacillus_G tyrfis--1||s__Paenibacillus_G validus--1||s__Paenibacillus_H larvae--2||s__Paenibacillus_I sambharensis--1||s__Paenibacillus_J bovis--1||s__Paenibacillus_J dauci--1||s__Paenibacillus_J hunanensis--1||s__Paenibacillus_J nicotianae--1||s__Paenibacillus_J nuruki--1||s__Paenibacillus_J wulumuqiensis--1||s__Paenibacillus_K guangzhouensis--1||s__Paenibacillus_K selenitireducens--1||s__Paenibacillus_K terrigena--1||s__Paenibacillus_L senegalensis--1||s__Paenibacillus_L sp007679495--1||s__Paenibacillus_L sp018403245--1||s__Paenibacillus_M ginsengihumi--1||s__Paenibacillus_N swuensis--1||s__Paenibacillus_O beijingensis--1||s__Paenibacillus_O herberti--2||s__Paenibacillus_O humicus--1||s__Paenibacillus_O pasadenensis--3||s__Paenibacillus_O sp002243345--2||s__Paenibacillus_O sp012676905--3||s__Paenibacillus_O sp900105225--2||s__Paenibacillus_S foliorum--1||s__Paenibacillus_S piri--1||s__Paenibacillus_S rigui--1||s__Paenibacillus_S sp000686845--1||s__Paenibacillus_S sp001956045--1||s__Paenibacillus_S sp002042965--1||s__Paenibacillus_S sp011440305--1||s__Paenibacillus_S sp900114475--2||s__Paenibacillus_S xerothermodurans--1||s__Paenibacillus_T cellulosilyticus--3||s__Paenibacillus_T curdlanolyticus--2||s__Paenibacillus_T kobensis--2||s__Paenibacillus_T sp009789195--2||s__Paenibacillus_T sp014779765--4||s__Paenibacillus_T xylaniclasticus--1||s__Paenibacillus_V contaminans--1||s__Paenibacillus_W thermoaerophilus--1||s__Paenibacillus_Z albus--1||s__Paenibacillus_Z baekrokdamisoli--1||s__Paenibacillus_Z glycinis--2||s__Paenibacillus_Z lycopersici--1||s__Paenibacillus_Z mendelii--1||s__Paenibacillus_Z methanolicus--4||s__Paenibacillus_Z montanisoli--1||s__Paenibacillus_Z nasutitermitis--1||s__Paenibacillus_Z phyllosphaerae--2||s__Paenibacillus_Z rhizovicinus--1||s__Paenibacillus_Z sacheonensis--1||s__Paenibacillus_Z sepulcri--2||s__Paenibacillus_Z sp004342525--1||s__Paenibacillus_Z sp900106745--1||s__Paenibacillus_Z sp900110075--1||s__Paenibacillus_Z sp900113915--1||s__Paenibacillus_Z sp900116125--1||s__Paenibacillus_Z taihuensis--1||s__R196 sp004764705--1||s__Radiobacillus deserti--1||s__Reconcilibacillus cellulovorans--2||s__Saccharibacillus alkalitolerans--1||s__Saccharibacillus brassicae--1||s__Saccharibacillus deserti--1||s__Saccharibacillus endophyticus--1||s__Saccharibacillus kuerlensis--1||s__Saccharibacillus qingshengii--1||s__Saccharibacillus sacchari--1||s__Saccharibacillus sp002189105--1||s__Saccharibacillus sp002205895--1||s__Saliterribacillus persicus--1||s__Sporosalibacterium faouarense--1||s__Tepidibacter_A mesophilus--1||s__Thermicanus aegyptius--2||s__Thermobacillus sp002159085--1||s__Thermobacillus xylanilyticus--2||s__UBA4045 sp002383285--1||s__UBA4045 sp002383695--3||s__UBA4045 sp011053775--2||s__VKM-B-2647 sp000829455--1||s__Xylanibacillus composti--2||s__YN15 sp003285005--1||s__ZCTH02-B3 sp002159065--3:heptad_counter=MCP-28H--10||MCP-36H--1||MCP-44H--736:lbd_counter=:lca=d__Bacteria:lca_tree=o__Paenibacillales:length_avg=142.2:length_max=164.0:length_min=96.0:length_std=21.909554341167496:length_sum=2133.0:mismatch_avg=5.933333333333334:mismatch_max=26.0:mismatch_min=0.0:mismatch_std=7.014950021883535:mismatch_sum=89.0:name=N127774:qcovhsp_avg=99.47333333333333:qcovhsp_max=100.0:qcovhsp_min=96.3:qcovhsp_std=1.1208840048733646:qcovhsp_sum=1492.1:qend_avg=142.2:qend_max=164.0:qend_min=96.0:qend_std=21.909554341167496:qend_sum=2133.0:qstart_avg=1.0666666666666667:qstart_max=2.0:qstart_min=1.0:qstart_std=0.25819888974716115:qstart_sum=16.0:ref_name_counter=RS_GCF_000422905.1_protein.faa_NZ_AUGY01000060.1_3@PF00015_full_PFAM.488.700--3||RS_GCF_000515335.1_protein.faa_NZ_KI911563.1_4074@PF00015_full_PFAM.527.720--1||RS_GCF_000971975.1_protein.faa_NZ_LAQO01000049.1_29@PF00015_full_PFAM.506.722--3||RS_GCF_001012825.1_protein.faa_NZ_LCZJ02000033.1_75@PF00015_full_PFAM.501.699--1||RS_GCF_002573715.1_protein.faa_NZ_PDHM01000008.1_60@PF00015_full_PFAM.457.654--1||RS_GCF_002968835.1_protein.faa_NZ_PKQK01000001.1_2112@PF00015_full_PFAM.532.741--1||RS_GCF_014705655.1_protein.faa_NZ_JACXIY010000020.1_4@PF00015_full_PFAM.527.722--1||RS_GCF_016908135.1_protein.faa_NZ_JAFBDG010000004.1_371@PF00015_full_PFAM.500.690--1||RS_GCF_017873605.1_protein.faa_NZ_JAGGKI010000024.1_16@PF00015_full_PFAM.492.714--1||RS_GCF_900102215.1_protein.faa_NZ_FNBG01000002.1_179@PF00015_full_PFAM.469.683--1||RS_GCF_907165215.1_protein.faa_NZ_CAJRAY010000097.1_62@PF00015_full_PFAM.446.633--1:scovhsp_avg=68.74666666666667:scovhsp_max=80.0:scovhsp_min=50.5:scovhsp_std=8.449587197580945:scovhsp_sum=1031.2:send_avg=168.46666666666667:send_max=193.0:send_min=98.0:send_std=26.150298186408797:send_sum=2527.0:sstart_avg=27.4:sstart_max=61.0:sstart_min=2.0:sstart_std=14.534687573427329:sstart_sum=411.0])0.723:0.0496085[&&NHX:Sample_counter=rhizpot1--4||rhizpot3--12||rhiztom1--11||rhiztom2--5||rhiztom3--7:Type_counter=GTDB--711||capture--39:besthit_avg=95.15333333333334:besthit_max=100.0:besthit_min=76.1:besthit_std=6.389485410385082:besthit_sum=1427.3:bitscore_avg=246.2:bitscore_max=295.0:bitscore_min=144.0:bitscore_std=47.99732135383034:bitscore_sum=3693.0:capture_class_counter=c__Actinomycetia--2||c__Alphaproteobacteria--5||c__Bacilli--25||c__Desulfitobacteriia--1||c__Gammaproteobacteria--5||c__Halobacteria--1:capture_domain_counter=d__Archaea--1||d__Bacteria--38:capture_family_counter=f__Amphibacillaceae--1||f__Azospirillaceae--1||f__Chromobacteriaceae--1||f__Cryptosporangiaceae--1||f__Desulfitobacteriaceae--1||f__Gallionellaceae--3||f__Haloferacaceae--1||f__Micromonosporaceae--1||f__NBRC-103111--5||f__Paenibacillaceae--19||f__Rhizobiaceae--1||f__SZUA-8--1||f__Sphingomonadaceae--2||f__Vibrionaceae--1:capture_genus_counter=g__Actinoplanes--1||g__Azospirillum--1||g__Cohnella--1||g__Cryptosporangium--1||g__Desulfitobacterium_A--1||g__Gracilibacillus--1||g__Neorhizobium--1||g__PALSA-1006--3||g__Paenibacillus--14||g__Paenibacillus_A--3||g__Paenibacillus_E--4||g__Paenibacillus_J--1||g__Pseudogulbenkiania--1||g__Qipengyuania--1||g__SZUA-8--1||g__Salinigranum--1||g__Sphingomonas--1||g__VKM-B-2647--1||g__Vibrio--1:capture_order_counter=o__Azospirillales--1||o__Bacillales_D--1||o__Burkholderiales--4||o__Desulfitobacteriales--1||o__Enterobacterales--1||o__Halobacteriales--1||o__Mycobacteriales--2||o__Paenibacillales--24||o__Rhizobiales--2||o__Sphingomonadales--2:capture_phylum_counter=p__Actinobacteriota--2||p__Firmicutes--25||p__Firmicutes_B--1||p__Halobacteriota--1||p__Proteobacteria--10:capture_species_counter=s__Actinoplanes toevensis--1||s__Azospirillum griseum--1||s__Cohnella zeiphila--1||s__Cryptosporangium aurantiacum--1||s__Desulfitobacterium_A metallireducens--1||s__Gracilibacillus dipsosauri--1||s__Neorhizobium sp900469955--1||s__PALSA-1006 sp903876625--3||s__Paenibacillus amylolyticus--2||s__Paenibacillus etheri--1||s__Paenibacillus ihuae--1||s__Paenibacillus lactis--3||s__Paenibacillus sp001860525--1||s__Paenibacillus sp001955855--4||s__Paenibacillus xylanexedens_A--2||s__Paenibacillus_A macerans--2||s__Paenibacillus_A panacisegetis--1||s__Paenibacillus_E phytorum--3||s__Paenibacillus_E sp001429545--1||s__Paenibacillus_J wulumuqiensis--1||s__Pseudogulbenkiania sp016192025--1||s__Qipengyuania algicida--1||s__SZUA-8 sp003232175--1||s__Salinigranum halophilum--1||s__Sphingomonas sp001423765--1||s__VKM-B-2647 sp000829455--1||s__Vibrio furnissii--1:evalue_avg=1.2938800000000001e-45:evalue_max=1.94e-44:evalue_min=1.11e-102:evalue_std=5.00890767550314e-45:evalue_sum=1.94082e-44:evoltype=D:gapopen_avg=0.13333333333333333:gapopen_max=1.0:gapopen_min=0.0:gapopen_std=0.3518657752744984:gapopen_sum=2.0:gtdb_class_counter=c__Bacilli--699||c__Clostridia--12:gtdb_domain_counter=d__Bacteria--711:gtdb_family_counter=f__Amphibacillaceae--20||f__Bacillaceae_C--4||f__Bacillaceae_F--1||f__Bacillaceae_L--2||f__Cellulosilyticaceae--1||f__Clostridiaceae--3||f__DA-C8--2||f__DY6--1||f__Defluviitaleaceae--4||f__JAAYNZ01--2||f__K13--2||f__NBRC-103111--129||f__Paenibacillaceae--523||f__Peptostreptococcaceae--1||f__Reconcilibacillaceae--3||f__SCSIO-06110--1||f__Thermicanaceae--2||f__UBA4045--6||f__VENL01--1||f__YIM-B00363--3:gtdb_genus_counter=g__18JY21-1--3||g__BBFE01--1||g__BH258--1||g__Bacillus_AO--1||g__Cellulosilyticum--1||g__Clostridium--2||g__Clostridium_AR--1||g__Cohnella--67||g__DA-C8--2||g__DE0126--1||g__Defluviitalea--1||g__Defluviitalea_A--2||g__Gorillibacterium--5||g__Gracilibacillus--15||g__J31TS4--1||g__JAAYNZ01--2||g__JAAYQR01--1||g__Lederbergia--3||g__Litchfieldia--2||g__Longirhabdus--1||g__MEC069--3||g__MSJ-34--1||g__Oceanobacillus--2||g__Paenibacillus--218||g__Paenibacillus_A--69||g__Paenibacillus_AA--1||g__Paenibacillus_AB--10||g__Paenibacillus_AC--2||g__Paenibacillus_AE--2||g__Paenibacillus_AF--1||g__Paenibacillus_AG--2||g__Paenibacillus_AH--1||g__Paenibacillus_AI--3||g__Paenibacillus_AK--1||g__Paenibacillus_B--26||g__Paenibacillus_C--54||g__Paenibacillus_D--8||g__Paenibacillus_E--46||g__Paenibacillus_F--10||g__Paenibacillus_G--23||g__Paenibacillus_H--2||g__Paenibacillus_I--1||g__Paenibacillus_J--6||g__Paenibacillus_K--3||g__Paenibacillus_L--3||g__Paenibacillus_M--1||g__Paenibacillus_N--1||g__Paenibacillus_O--14||g__Paenibacillus_S--10||g__Paenibacillus_T--14||g__Paenibacillus_V--1||g__Paenibacillus_W--1||g__Paenibacillus_Z--24||g__R196--1||g__Radiobacillus--1||g__Reconcilibacillus--2||g__Saccharibacillus--9||g__Saliterribacillus--1||g__Sporosalibacterium--1||g__Tepidibacter_A--1||g__Thermicanus--2||g__Thermobacillus--3||g__UBA4045--6||g__VKM-B-2647--1||g__Xylanibacillus--2||g__YN15--1||g__ZCTH02-B3--3:gtdb_order_counter=o__Bacillales--2||o__Bacillales_B--4||o__Bacillales_D--20||o__Bacillales_H--1||o__Clostridiales--3||o__Lachnospirales--7||o__Paenibacillales--670||o__Peptostreptococcales--1||o__Thermicanales--2||o__Tissierellales--1:gtdb_phylum_counter=p__Firmicutes--699||p__Firmicutes_A--12:gtdb_species_counter=s__18JY21-1 sp004344915--3||s__BBFE01 sp001313085--1||s__BH258 sp005870085--1||s__Bacillus_AO bogoriensis--1||s__Cellulosilyticum ruminicola--1||s__Clostridium neonatale--1||s__Clostridium sp015550425--1||s__Clostridium_AR fungisolvens--1||s__Cohnella abietis--2||s__Cohnella algarum--2||s__Cohnella boryungensis--1||s__Cohnella candidum--7||s__Cohnella endophytica--2||s__Cohnella faecalis--4||s__Cohnella kolymensis--1||s__Cohnella laeviribosi--1||s__Cohnella lubricantis--2||s__Cohnella luojiensis--1||s__Cohnella lupini--2||s__Cohnella nanjingensis--1||s__Cohnella panacarvi--3||s__Cohnella phaseoli--2||s__Cohnella pontilimi--1||s__Cohnella sp003001675--4||s__Cohnella sp003208555--1||s__Cohnella sp003990975--3||s__Cohnella sp004801405--2||s__Cohnella sp012849095--2||s__Cohnella sp014107495--5||s__Cohnella sp019091135--2||s__Cohnella suwonensis--3||s__Cohnella terricola--1||s__Cohnella thailandensis--2||s__Cohnella thermotolerans--4||s__Cohnella xylanilytica--3||s__Cohnella zeiphila--3||s__DA-C8 sp015472005--2||s__DE0126 sp007679095--1||s__Defluviitalea phaphyphila--1||s__Defluviitalea_A raffinosedens--1||s__Defluviitalea_A sp012519955--1||s__Gorillibacterium massiliense--2||s__Gorillibacterium sp014380705--1||s__Gorillibacterium timonense--2||s__Gracilibacillus alcaliphilus--1||s__Gracilibacillus boraciitolerans--1||s__Gracilibacillus dipsosauri--1||s__Gracilibacillus halophilus--1||s__Gracilibacillus halotolerans--1||s__Gracilibacillus kekensis--1||s__Gracilibacillus lacisalsi--1||s__Gracilibacillus massiliensis--1||s__Gracilibacillus orientalis--1||s__Gracilibacillus phocaeensis--1||s__Gracilibacillus sp002797295--1||s__Gracilibacillus sp009498735--1||s__Gracilibacillus sp010993965--1||s__Gracilibacillus sp017599345--1||s__Gracilibacillus ureilyticus--1||s__J31TS4 sp018403265--1||s__JAAYNZ01 sp012520595--1||s__JAAYNZ01 sp012524135--1||s__JAAYQR01 sp012519205--1||s__Lederbergia galactosidilytica--1||s__Lederbergia ruris--1||s__Lederbergia sp017355205--1||s__Litchfieldia alkalitelluris--1||s__Litchfieldia sp014837155--1||s__Longirhabdus pacifica--1||s__MEC069 sp004514475--3||s__MSJ-34 sp018918005--1||s__Oceanobacillus bengalensis--1||s__Oceanobacillus halophilus--1||s__Paenibacillus albidus--3||s__Paenibacillus albilobatus--2||s__Paenibacillus amylolyticus--1||s__Paenibacillus amylolyticus_A--1||s__Paenibacillus amylolyticus_B--1||s__Paenibacillus amylolyticus_D--1||s__Paenibacillus antarcticus--2||s__Paenibacillus azoreducens--3||s__Paenibacillus barcinonensis--1||s__Paenibacillus borealis--3||s__Paenibacillus brasilensis--1||s__Paenibacillus camerounensis--3||s__Paenibacillus campinasensis--1||s__Paenibacillus cellulositrophicus_A--1||s__Paenibacillus chibensis--3||s__Paenibacillus cookii--1||s__Paenibacillus crassostreae--2||s__Paenibacillus dakarensis--1||s__Paenibacillus dokdonensis--2||s__Paenibacillus donghaensis--3||s__Paenibacillus durus--1||s__Paenibacillus durus_B--1||s__Paenibacillus etheri--3||s__Paenibacillus forsythiae--1||s__Paenibacillus glacialis--2||s__Paenibacillus glucanolyticus--2||s__Paenibacillus graminis--3||s__Paenibacillus helianthi--2||s__Paenibacillus ihbetae--1||s__Paenibacillus ihuae--3||s__Paenibacillus illinoisensis--1||s__Paenibacillus jilunlii--3||s__Paenibacillus kribbensis--1||s__Paenibacillus lactis--2||s__Paenibacillus lautus--2||s__Paenibacillus lautus_A--2||s__Paenibacillus lemnae--2||s__Paenibacillus macquariensis--2||s__Paenibacillus massiliensis--1||s__Paenibacillus maysiensis--1||s__Paenibacillus odorifer--3||s__Paenibacillus ottowii--1||s__Paenibacillus pabuli--1||s__Paenibacillus panacisoli--1||s__Paenibacillus peoriae--1||s__Paenibacillus phytohabitans--3||s__Paenibacillus pini--2||s__Paenibacillus polymyxa--1||s__Paenibacillus polymyxa_B--1||s__Paenibacillus polymyxa_C--1||s__Paenibacillus polymyxa_D--1||s__Paenibacillus polymyxa_E--1||s__Paenibacillus polysaccharolyticus--1||s__Paenibacillus rhizoplanae--3||s__Paenibacillus rhizosphaerae--1||s__Paenibacillus riograndensis--3||s__Paenibacillus
```
