## Supplementary material for "Unveiling the hidden biodiversity of microbial chemoreceptor genes in the rare biosphere": MCPsignal_captured_gtdbr207.nw (part 174 of 1806)

```
 sabinae--1||s__Paenibacillus silagei--3||s__Paenibacillus silvae--1||s__Paenibacillus solani--1||s__Paenibacillus sonchi--3||s__Paenibacillus sophorae--1||s__Paenibacillus sp000316035--1||s__Paenibacillus sp000374185--2||s__Paenibacillus sp000499205--1||s__Paenibacillus sp000758525--4||s__Paenibacillus sp000758545--3||s__Paenibacillus sp000758585--3||s__Paenibacillus sp000758605--3||s__Paenibacillus sp000758625--3||s__Paenibacillus sp000949425--1||s__Paenibacillus sp000987955--1||s__Paenibacillus sp001315105--1||s__Paenibacillus sp001426865--1||s__Paenibacillus sp001517085--3||s__Paenibacillus sp001682855--3||s__Paenibacillus sp001860525--2||s__Paenibacillus sp001955535--1||s__Paenibacillus sp001955855--1||s__Paenibacillus sp001955925--3||s__Paenibacillus sp002257645--1||s__Paenibacillus sp002264395--3||s__Paenibacillus sp002438345--3||s__Paenibacillus sp002573715--2||s__Paenibacillus sp002968835--1||s__Paenibacillus sp003268635--1||s__Paenibacillus sp003854965--1||s__Paenibacillus sp005577435--2||s__Paenibacillus sp009664975--3||s__Paenibacillus sp009807035--2||s__Paenibacillus sp009870785--1||s__Paenibacillus sp012912005--1||s__Paenibacillus sp013359945--3||s__Paenibacillus sp014836635--1||s__Paenibacillus sp014844075--1||s__Paenibacillus sp017086365--3||s__Paenibacillus sp017512705--1||s__Paenibacillus sp018310695--1||s__Paenibacillus sp018403225--2||s__Paenibacillus sp018403285--1||s__Paenibacillus sp900101225--1||s__Paenibacillus sp900109515--1||s__Paenibacillus sp900110055--1||s__Paenibacillus sp900111565--3||s__Paenibacillus sp900116105--1||s__Paenibacillus sp900289175--2||s__Paenibacillus spiritus--4||s__Paenibacillus stellifer--2||s__Paenibacillus taichungensis--1||s__Paenibacillus taichungensis_A--1||s__Paenibacillus tengchongensis--2||s__Paenibacillus tepidiphilus--2||s__Paenibacillus terrae_A--1||s__Paenibacillus terrae_B--1||s__Paenibacillus terrae_C--1||s__Paenibacillus tritici--2||s__Paenibacillus typhae--3||s__Paenibacillus uliginis--1||s__Paenibacillus urinalis--1||s__Paenibacillus wynnii--3||s__Paenibacillus xylanexedens--1||s__Paenibacillus xylanexedens_A--1||s__Paenibacillus xylanexedens_B--1||s__Paenibacillus xylanilyticus--1||s__Paenibacillus xylanivorans--1||s__Paenibacillus zanthoxyli--1||s__Paenibacillus_A aceti--1||s__Paenibacillus_A anaericanus--2||s__Paenibacillus_A antibioticophila--3||s__Paenibacillus_A barengoltzii--2||s__Paenibacillus_A bouchesdurhonensis--3||s__Paenibacillus_A faecis--2||s__Paenibacillus_A fonticola--1||s__Paenibacillus_A ihumii--3||s__Paenibacillus_A lentus--2||s__Paenibacillus_A lutimineralis--1||s__Paenibacillus_A macerans--1||s__Paenibacillus_A oralis--1||s__Paenibacillus_A panacisegetis--4||s__Paenibacillus_A phaseoli--2||s__Paenibacillus_A phocaensis--2||s__Paenibacillus_A physcomitrellae--1||s__Paenibacillus_A pinistramenti--2||s__Paenibacillus_A rubinfantis--2||s__Paenibacillus_A sanguinis--1||s__Paenibacillus_A segetis--3||s__Paenibacillus_A senegalimassiliensis--1||s__Paenibacillus_A shirakamiensis--1||s__Paenibacillus_A sp000159955--3||s__Paenibacillus_A sp002439285--3||s__Paenibacillus_A sp003060825--2||s__Paenibacillus_A sp018919145--2||s__Paenibacillus_A sp900069005--1||s__Paenibacillus_A sp900766135--2||s__Paenibacillus_A timonensis--2||s__Paenibacillus_A tuaregi--2||s__Paenibacillus_A turicensis--1||s__Paenibacillus_A vini--3||s__Paenibacillus_A woosongensis--3||s__Paenibacillus_A yonginensis--2||s__Paenibacillus_A zeisoli--2||s__Paenibacillus_AA koleovorans--1||s__Paenibacillus_AB flagellatus--1||s__Paenibacillus_AB ginsengarvi--3||s__Paenibacillus_AB hemerocallicola--2||s__Paenibacillus_AB mesophilus--2||s__Paenibacillus_AB sp014705615--2||s__Paenibacillus_AC psychroresistens--2||s__Paenibacillus_AE antri--1||s__Paenibacillus_AE sp016482785--1||s__Paenibacillus_AF thalictri--1||s__Paenibacillus_AG sediminis--2||s__Paenibacillus_AH cisolokensis--1||s__Paenibacillus_AI eucommiae--2||s__Paenibacillus_AI sp900104695--1||s__Paenibacillus_AK turpanensis--1||s__Paenibacillus_B alvei--1||s__Paenibacillus_B apiarius--2||s__Paenibacillus_B aquistagni--1||s__Paenibacillus_B assamensis--2||s__Paenibacillus_B dendritiformis_A--2||s__Paenibacillus_B dendritiformis_B--2||s__Paenibacillus_B dendritiformis_C--2||s__Paenibacillus_B sp000283315--2||s__Paenibacillus_B sp001894745--1||s__Paenibacillus_B sp007786455--2||s__Paenibacillus_B sp014841135--2||s__Paenibacillus_B sp015558675--1||s__Paenibacillus_B sp900539405--2||s__Paenibacillus_B taiwanensis--2||s__Paenibacillus_B thiaminolyticus--2||s__Paenibacillus_C agaridevorans--2||s__Paenibacillus_C algorifonticola--1||s__Paenibacillus_C castaneae--1||s__Paenibacillus_C catalpae--1||s__Paenibacillus_C endophyticus--1||s__Paenibacillus_C glycanilyticus--1||s__Paenibacillus_C gorillae--1||s__Paenibacillus_C harenae--1||s__Paenibacillus_C intestinavium--2||s__Paenibacillus_C lupini--1||s__Paenibacillus_C luteus--1||s__Paenibacillus_C montaniterrae--3||s__Paenibacillus_C nanensis--3||s__Paenibacillus_C oryzae--2||s__Paenibacillus_C paeoniae--2||s__Paenibacillus_C paridis--1||s__Paenibacillus_C pinisoli--3||s__Paenibacillus_C prosopidis--1||s__Paenibacillus_C protaetiae--1||s__Paenibacillus_C radicis--1||s__Paenibacillus_C sinopodophylli--1||s__Paenibacillus_C sp000023585--1||s__Paenibacillus_C sp001280845--1||s__Paenibacillus_C sp001428245--1||s__Paenibacillus_C sp001682865--1||s__Paenibacillus_C sp001956095--1||s__Paenibacillus_C sp001956295--1||s__Paenibacillus_C sp002741035--1||s__Paenibacillus_C sp003217535--2||s__Paenibacillus_C sp003591485--3||s__Paenibacillus_C sp004345425--1||s__Paenibacillus_C sp005222705--1||s__Paenibacillus_C sp009737085--2||s__Paenibacillus_C sp011947265--3||s__Paenibacillus_C sp012935325--1||s__Paenibacillus_C sp014705655--1||s__Paenibacillus_C sp016019935--2||s__Paenibacillus_D abyssi--1||s__Paenibacillus_D daejeonensis--2||s__Paenibacillus_D pinihumi--1||s__Paenibacillus_D sp003851045--1||s__Paenibacillus_D sp004134985--1||s__Paenibacillus_D sp014705605--1||s__Paenibacillus_D sp016424485--1||s__Paenibacillus_E aceris--1||s__Paenibacillus_E alba--5||s__Paenibacillus_E alginolyticus--1||s__Paenibacillus_E chondroitinus--1||s__Paenibacillus_E chondroitinus_A--1||s__Paenibacillus_E ferrarius--4||s__Paenibacillus_E marchantiophytorum--4||s__Paenibacillus_E oryzisoli--2||s__Paenibacillus_E pectinilyticus--3||s__Paenibacillus_E phytorum--1||s__Paenibacillus_E plantarum--2||s__Paenibacillus_E planticolens--1||s__Paenibacillus_E qinlingensis--2||s__Paenibacillus_E silvestris--1||s__Paenibacillus_E sp000620565--3||s__Paenibacillus_E sp001426375--1||s__Paenibacillus_E sp001428045--2||s__Paenibacillus_E sp001428105--1||s__Paenibacillus_E sp001429545--1||s__Paenibacillus_E sp007829615--1||s__Paenibacillus_E sp008017805--1||s__Paenibacillus_E sp010820665--2||s__Paenibacillus_E sp014534655--2||s__Paenibacillus_E sp900103825--1||s__Paenibacillus_E whitsoniae--2||s__Paenibacillus_F chitinolyticus--2||s__Paenibacillus_F sp000411255--2||s__Paenibacillus_F sp001541095--2||s__Paenibacillus_F sp009757775--2||s__Paenibacillus_F sp900107975--2||s__Paenibacillus_G ehimensis--1||s__Paenibacillus_G elgii--1||s__Paenibacillus_G mucilaginosus--1||s__Paenibacillus_G naphthalenovorans--2||s__Paenibacillus_G puerhi--4||s__Paenibacillus_G solanacearum--2||s__Paenibacillus_G sp001399685--1||s__Paenibacillus_G sp007786445--1||s__Paenibacillus_G sp017833255--1||s__Paenibacillus_G sp018998565--1||s__Paenibacillus_G sp900101595--3||s__Paenibacillus_G sp910594985--2||s__Paenibacillus_G tianmuensis--1||s__Paenibacillus_G tyrfis--1||s__Paenibacillus_G validus--1||s__Paenibacillus_H larvae--2||s__Paenibacillus_I sambharensis--1||s__Paenibacillus_J bovis--1||s__Paenibacillus_J dauci--1||s__Paenibacillus_J hunanensis--1||s__Paenibacillus_J nicotianae--1||s__Paenibacillus_J nuruki--1||s__Paenibacillus_J wulumuqiensis--1||s__Paenibacillus_K guangzhouensis--1||s__Paenibacillus_K selenitireducens--1||s__Paenibacillus_K terrigena--1||s__Paenibacillus_L senegalensis--1||s__Paenibacillus_L sp007679495--1||s__Paenibacillus_L sp018403245--1||s__Paenibacillus_M ginsengihumi--1||s__Paenibacillus_N swuensis--1||s__Paenibacillus_O beijingensis--1||s__Paenibacillus_O herberti--2||s__Paenibacillus_O humicus--1||s__Paenibacillus_O pasadenensis--3||s__Paenibacillus_O sp002243345--2||s__Paenibacillus_O sp012676905--3||s__Paenibacillus_O sp900105225--2||s__Paenibacillus_S foliorum--1||s__Paenibacillus_S piri--1||s__Paenibacillus_S rigui--1||s__Paenibacillus_S sp000686845--1||s__Paenibacillus_S sp001956045--1||s__Paenibacillus_S sp002042965--1||s__Paenibacillus_S sp011440305--1||s__Paenibacillus_S sp900114475--2||s__Paenibacillus_S xerothermodurans--1||s__Paenibacillus_T cellulosilyticus--3||s__Paenibacillus_T curdlanolyticus--2||s__Paenibacillus_T kobensis--2||s__Paenibacillus_T sp009789195--2||s__Paenibacillus_T sp014779765--4||s__Paenibacillus_T xylaniclasticus--1||s__Paenibacillus_V contaminans--1||s__Paenibacillus_W thermoaerophilus--1||s__Paenibacillus_Z albus--1||s__Paenibacillus_Z baekrokdamisoli--1||s__Paenibacillus_Z glycinis--2||s__Paenibacillus_Z lycopersici--1||s__Paenibacillus_Z mendelii--1||s__Paenibacillus_Z methanolicus--4||s__Paenibacillus_Z montanisoli--1||s__Paenibacillus_Z nasutitermitis--1||s__Paenibacillus_Z phyllosphaerae--2||s__Paenibacillus_Z rhizovicinus--1||s__Paenibacillus_Z sacheonensis--1||s__Paenibacillus_Z sepulcri--2||s__Paenibacillus_Z sp004342525--1||s__Paenibacillus_Z sp900106745--1||s__Paenibacillus_Z sp900110075--1||s__Paenibacillus_Z sp900113915--1||s__Paenibacillus_Z sp900116125--1||s__Paenibacillus_Z taihuensis--1||s__R196 sp004764705--1||s__Radiobacillus deserti--1||s__Reconcilibacillus cellulovorans--2||s__Saccharibacillus alkalitolerans--1||s__Saccharibacillus brassicae--1||s__Saccharibacillus deserti--1||s__Saccharibacillus endophyticus--1||s__Saccharibacillus kuerlensis--1||s__Saccharibacillus qingshengii--1||s__Saccharibacillus sacchari--1||s__Saccharibacillus sp002189105--1||s__Saccharibacillus sp002205895--1||s__Saliterribacillus persicus--1||s__Sporosalibacterium faouarense--1||s__Tepidibacter_A mesophilus--1||s__Thermicanus aegyptius--2||s__Thermobacillus sp002159085--1||s__Thermobacillus xylanilyticus--2||s__UBA4045 sp002383285--1||s__UBA4045 sp002383695--3||s__UBA4045 sp011053775--2||s__VKM-B-2647 sp000829455--1||s__Xylanibacillus composti--2||s__YN15 sp003285005--1||s__ZCTH02-B3 sp002159065--3:heptad_counter=MCP-28H--11||MCP-36H--1||MCP-44H--738:lbd_counter=:lca=d__Bacteria:lca_tree=o__Paenibacillales:length_avg=142.2:length_max=164.0:length_min=96.0:length_std=21.909554341167496:length_sum=2133.0:mismatch_avg=5.933333333333334:mismatch_max=26.0:mismatch_min=0.0:mismatch_std=7.014950021883535:mismatch_sum=89.0:name=N127775:qcovhsp_avg=99.47333333333333:qcovhsp_max=100.0:qcovhsp_min=96.3:qcovhsp_std=1.1208840048733646:qcovhsp_sum=1492.1:qend_avg=142.2:qend_max=164.0:qend_min=96.0:qend_std=21.909554341167496:qend_sum=2133.0:qstart_avg=1.0666666666666667:qstart_max=2.0:qstart_min=1.0:qstart_std=0.25819888974716115:qstart_sum=16.0:ref_name_counter=RS_GCF_000422905.1_protein.faa_NZ_AUGY01000060.1_3@PF00015_full_PFAM.488.700--3||RS_GCF_000515335.1_protein.faa_NZ_KI911563.1_4074@PF00015_full_PFAM.527.720--1||RS_GCF_000971975.1_protein.faa_NZ_LAQO01000049.1_29@PF00015_full_PFAM.506.722--3||RS_GCF_001012825.1_protein.faa_NZ_LCZJ02000033.1_75@PF00015_full_PFAM.501.699--1||RS_GCF_002573715.1_protein.faa_NZ_PDHM01000008.1_60@PF00015_full_PFAM.457.654--1||RS_GCF_002968835.1_protein.faa_NZ_PKQK01000001.1_2112@PF00015_full_PFAM.532.741--1||RS_GCF_014705655.1_protein.faa_NZ_JACXIY010000020.1_4@PF00015_full_PFAM.527.722--1||RS_GCF_016908135.1_protein.faa_NZ_JAFBDG010000004.1_371@PF00015_full_PFAM.500.690--1||RS_GCF_017873605.1_protein.faa_NZ_JAGGKI010000024.1_16@PF00015_full_PFAM.492.714--1||RS_GCF_900102215.1_protein.faa_NZ_FNBG01000002.1_179@PF00015_full_PFAM.469.683--1||RS_GCF_907165215.1_protein.faa_NZ_CAJRAY010000097.1_62@PF00015_full_PFAM.446.633--1:scovhsp_avg=68.74666666666667:scovhsp_max=80.0:scovhsp_min=50.5:scovhsp_std=8.449587197580945:scovhsp_sum=1031.2:send_avg=168.46666666666667:send_max=193.0:send_min=98.0:send_std=26.150298186408797:send_sum=2527.0:sstart_avg=27.4:sstart_max=61.0:sstart_min=2.0:sstart_std=14.534687573427329:sstart_sum=411.0],(((((RS_GCF_000189775.2_protein.faa_NC_015555.1_623@PF00015_full_PFAM.463.675:0.0149975[&&NHX:Type=GTDB:gtdb_class=c__Thermoanaerobacteria:gtdb_domain=d__Bacteria:gtdb_family=f__Thermoanaerobacteraceae:gtdb_genus=g__Thermoanaerobacterium:gtdb_order=o__Thermoanaerobacterales:gtdb_phylum=p__Firmicutes_A:gtdb_species=s__Thermoanaerobacterium xylanolyticum:heptad=MCP-44H:species=d__Bacteria_p__Firmicutes_A_c__Thermoanaerobacteria_o__Thermoanaerobacterales_f__Thermoanaerobacteraceae_g__Thermoanaerobacterium_s__Thermoanaerobacterium xylanolyticum],(RS_GCF_009905255.1_protein.faa_NZ_CP047602.1_1904@PF00015_full_PFAM.479.683:0.0124999[&&NHX:Type=GTDB:gtdb_class=c__Thermoanaerobacteria:gtdb_domain=d__Bacteria:gtdb_family=f__Thermoanaerobacteraceae:gtdb_genus=g__Thermoanaerobacterium:gtdb_order=o__Thermoanaerobacterales:gtdb_phylum=p__Firmicutes_A:gtdb_species=s__Thermoanaerobacterium aotearoense:heptad=MCP-44H:species=d__Bacteria_p__Firmicutes_A_c__Thermoanaerobacteria_o__Thermoanaerobacterales_f__Thermoanaerobacteraceae_g__Thermoanaerobacterium_s__Thermoanaerobacterium aotearoense],(RS_GCF_002102475.1_protein.faa_NZ_MSQD01000008.1_96@PF00015_full_PFAM.464.682:0.00732735[&&NHX:Type=GTDB:gtdb_class=c__Thermoanaerobacteria:gtdb_domain=d__Bacteria:gtdb_family=f__Thermoanaerobacteraceae:gtdb_genus=g__Thermoanaerobacterium:gtdb_order=o__Thermoanaerobacterales:gtdb_phylum=p__Firmicutes_A:gtdb_species=s__Thermoanaerobacterium sp002102475:heptad=MCP-44H:species=d__Bacteria_p__Firmicutes_A_c__Thermoanaerobacteria_o__Thermoanaerobacterales_f__Thermoanaerobacteraceae_g__Thermoanaerobacterium_s__Thermoanaerobacterium sp002102475],RS_GCF_000747665.1_protein.faa_NZ_BBKT01000006.1_87@PF00015_full_PFAM.464.676:0.00667692[&&NHX:Type=GTDB:gtdb_class=c__Thermoanaerobacteria:gtdb_domain=d__Bacteria:gtdb_family=f__Thermoanaerobacteraceae:gtdb_genus=g__Thermoanaerobacterium:gtdb_order=o__Thermoanaerobacterales:gtdb_phylum=p__Firmicutes_A:gtdb_species=s__Thermoanaerobacterium saccharolyticum_A:heptad=MCP-44H:species=d__Bacteria_p__Firmicutes_A_c__Thermoanaerobacteria_o__Thermoanaerobacterales_f__Thermoanaerobacteraceae_g__Thermoanaerobacterium_s__Thermoanaerobacterium saccharolyticum_A])0.75:0.00365532[&&NHX:Sample_counter=:Type_counter=GTDB--2:capture_class_counter=:capture_domain_counter=:capture_family_counter=:capture_genus_counter=:capture_order_counter=:capture_phylum_counter=:capture_species_counter=:evoltype=D:gtdb_class_counter=c__Thermoanaerobacteria--2:gtdb_domain_counter=d__Bacteria--2:gtdb_family_counter=f__Thermoanaerobacteraceae--2:gtdb_genus_counter=g__Thermoanaerobacterium--2:gtdb_order_counter=o__Thermoanaerobacterales--2:gtdb_phylum_counter=p__Firmicutes_A--2:gtdb_species_counter=s__Thermoanaerobacterium saccharolyticum_A--1||s__Thermoanaerobacterium sp002102475--1:heptad_counter=MCP-44H--2:lbd_counter=:lca=d__Bacteria:lca_tree=g__Thermoanaerobacterium:name=N127780:ref_name_counter=])0.64:0.00169107[&&NHX:Sample_counter=:Type_counter=GTDB--3:capture_class_counter=:capture_domain_counter=:capture_family_counter=:capture_genus_counter=:capture_order_counter=:capture_phylum_counter=:capture_species_counter=:evoltype=D:gtdb_class_counter=c__Thermoanaerobacteria--3:gtdb_domain_counter=d__Bacteria--3:gtdb_family_counter=f__Thermoanaerobacteraceae--3:gtdb_genus_counter=g__Thermoanaerobacterium--3:gtdb_order_counter=o__Thermoanaerobacterales--3:gtdb_phylum_counter=p__Firmicutes_A--3:gtdb_species_counter=s__Thermoanaerobacterium aotearoense--1||s__Thermoanaerobacterium saccharolyticum_A--1||s__Thermoanaerobacterium sp002102475--1:heptad_counter=MCP-44H--3:lbd_counter=:lca=d__Bacteria:lca_tree=g__Thermoanaerobacterium:name=N127781:ref_name_counter=])0.999:0.172032[&&NHX:Sample_counter=:Type_counter=GTDB--4:capture_class_counter=:capture_domain_counter=:capture_family_counter=:capture_genus_counter=:capture_order_counter=:capture_phylum_counter=:capture_species_counter=:evoltype=D:gtdb_class_counter=c__Thermoanaerobacteria--4:gtdb_domain_counter=d__Bacteria--4:gtdb_family_counter=f__Thermoanaerobacteraceae--4:gtdb_genus_counter=g__Thermoanaerobacterium--4:gtdb_order_counter=o__Thermoanaerobacterales--4:gtdb_phylum_counter=p__Firmicutes_A--4:gtdb_species_counter=s__Thermoanaerobacterium aotearoense--1||s__Thermoanaerobacterium saccharolyticum_A--1||s__Thermoanaerobacterium sp002102475--1||s__Thermoanaerobacterium xylanolyticum--1:heptad_counter=MCP-44H--4:lbd_counter=:lca=d__Bacteria:lca_tree=g__Thermoanaerobacterium:name=N127782:ref_name_counter=],(RS_GCF_001310975.1_protein.faa_NZ_BAZY01000003.1_75@PF00015_full_PFAM.461.682:0.00938666[&&NHX:Type=GTDB:gtdb_class=c__Thermoanaerobacteria:gtdb_domain=d__Bacteria:gtdb_family=f__Thermoanaerobacteraceae:gtdb_genus=g__Thermoanaerobacter:gtdb_order=o__Thermoanaerobacterales:gtdb_phylum=p__Firmicutes_A:gtdb_species=s__Thermoanaerobacter thermocopriae:heptad=MCP-44H:species=d__Bacteria_p__Firmicutes_A_c__Thermoanaerobacteria_o__Thermoanaerobacterales_f__Thermoanaerobacteraceae_g__Thermoanaerobacter_s__Thermoanaerobacter thermocopriae],(RS_GCF_000763575.1_protein.faa_NZ_CP009170.1_489@PF00015_full_PFAM.470.644:5e-09,(((RS_GCF_000019085.1_protein.faa_NC_010321.1_1787@PF00015_full_PFAM.470.688:0[&&NHX:Type=GTDB:gtdb_class=c__Thermoanaerobacteria:gtdb_domain=d__Bacteria:gtdb_family=f__Thermoanaerobacteraceae:gtdb_genus=g__Thermoanaerobacter:gtdb_order=o__Thermoanaerobacterales:gtdb_phylum=p__Firmicutes_A:gtdb_species=s__Thermoanaerobacter pseudethanolicus:heptad=MCP-44H:species=d__Bacteria_p__Firmicutes_A_c__Thermoanaerobacteria_o__Thermoanaerobacterales_f__Thermoanaerobacteraceae_g__Thermoanaerobacter_s__Thermoanaerobacter pseudethanolicus],GB_GCA_003722315.1_protein.faa_CP033580.1_1001@PF00015_full_PFAM.470.688:0[&&NHX:Type=GTDB:gtdb_class=c__Thermoanaerobacteria:gtdb_domain=d__Bacteria:gtdb_family=f__Thermoanaerobacteraceae:gtdb_genus=g__Thermoanaerobacter:gtdb_order=o__Thermoanaerobacterales:gtdb_phylum=p__Firmicutes_A:gtdb_species=s__Thermoanaerobacter ethanolicus:heptad=MCP-44H:species=d__Bacteria_p__Firmicutes_A_c__Thermoanaerobacteria_o__Thermoanaerobacterales_f__Thermoanaerobacteraceae_g__Thermoanaerobacter_s__Thermoanaerobacter ethanolicus]):0.00645379[&&NHX:Sample_counter=:Type_counter=GTDB--2:capture_class_counter=:capture_domain_counter=:capture_family_counter=:capture_genus_counter=:capture_order_counter=:capture_phylum_counter=:capture_species_counter=:evoltype=D:gtdb_class_counter=c__Thermoanaerobacteria--2:gtdb_domain_counter=d__Bacteria--2:gtdb_family_counter=f__Thermoanaerobacteraceae--2:gtdb_genus_counter=g__Thermoanaerobacter--2:gtdb_order_counter=o__Thermoanaerobacterales--2:gtdb_phylum_counter=p__Firmicutes_A--2:gtdb_species_counter=s__Thermoanaerobacter ethanolicus--1||s__Thermoanaerobacter pseudethanolicus--1:heptad_counter=MCP-44H--2:lbd_counter=:lca=d__Bacteria:lca_tree=g__Thermoanaerobacter:name=N127787:ref_name_counter=],(RS_GCF_900129115.1_protein.faa_NZ_FQUR01000007.1_145@PF00015_full_PFAM.464.686:5e-09[&&NHX:Type=GTDB:gtdb_class=c__Thermoanaerobacteria:gtdb_domain=d__Bacteria:gtdb_family=f__Thermoanaerobacteraceae:gtdb_genus=g__Thermoanaerobacter:gtdb_order=o__Thermoanaerobacterales:gtdb_phylum=p__Firmicutes_A:gtdb_species=s__Thermoanaerobacter uzonensis:heptad=MCP-44H:species=d__Bacteria_p__Firmicutes_A_c__Thermoanaerobacteria_o__Thermoanaerobacterales_f__Thermoanaerobacteraceae_g__Thermoanaerobacter_s__Thermoanaerobacter uzonensis],RS_GCF_000147695.2_protein.faa_NC_015958.1_594@PF00015_full_PFAM.466.685:0.0194853[&&NHX:Type=GTDB:gtdb_class=c__Thermoanaerobacteria:gtdb_domain=d__Bacteria:gtdb_family=f__Thermoanaerobacteraceae:gtdb_genus=g__Thermoanaerobacter:gtdb_order=o__Thermoanaerobacterales:gtdb_phylum=p__Firmicutes_A:gtdb_species=s__Thermoanaerobacter wiegelii:heptad=MCP-44H:species=d__Bacteria_p__Firmicutes_A_c__Thermoanaerobacteria_o__Thermoanaerobacterales_f__Thermoanaerobacteraceae_g__Thermoanaerobacter_s__Thermoanaerobacter wiegelii])0.82:0.00948607[&&NHX:Sample_counter=:Type_counter=GTDB--2:capture_class_counter=:capture_domain_counter=:capture_family_counter=:capture_genus_counter=:capture_order_counter=:capture_phylum_counter=:capture_species_counter=:evoltype=D:gtdb_class_counter=c__Thermoanaerobacteria--2:gtdb_domain_counter=d__Bacteria--2:gtdb_family_counter=f__Thermoanaerobacteraceae--2:gtdb_genus_counter=g__Thermoanaerobacter--2:gtdb_order_counter=o__Thermoanaerobacterales--2:gtdb_phylum_counter=p__Firmicutes_A--2:gtdb_species_counter=s__Thermoanaerobacter uzonensis--1||s__Thermoanaerobacter wiegelii--1:heptad_counter=MCP-44H--2:lbd_counter=:lca=d__Bacteria:lca_tree=g__Thermoanaerobacter:name=N127790:ref_name_counter=])0.758:0.00399643[&&NHX:Sample_counter=:Type_counter=GTDB--4:capture_class_counter=:capture_domain_counter=:capture_family_counter=:capture_genus_counter=:capture_order_counter=:capture_phylum_counter=:capture_species_counter=:evoltype=D:gtdb_class_counter=c__Thermoanaerobacteria--4:gtdb_domain_counter=d__Bacteria--4:gtdb_family_counter=f__Thermoanaerobacteraceae--4:gtdb_genus_counter=g__Thermoanaerobacter--4:gtdb_order_counter=o__Thermoanaerobacterales--4:gtdb_phylum_counter=p__Firmicutes_A--4:gtdb_species_counter=s__Thermoanaerobacter ethanolicus--1||s__Thermoanaerobacter pseudethanolicus--1||s__Thermoanaerobacter uzonensis--1||s__Thermoanaerobacter wiegelii--1:heptad_counter=MCP-44H--4:lbd_counter=:lca=d__Bacteria:lca_tree=g__Thermoanaerobacter:name=N127791:ref_name_counter=],GB_GCA_000445185.1_protein.faa_AVAF01000140.1_7@PF00015_full_PFAM.75.293:0.0192861[&&NHX:Type=GTDB:gtdb_class=c__Thermoanaerobacteria:gtdb_domain=d__Bacteria:gtdb_family=f__Thermoanaerobacteraceae:gtdb_genus=g__Thermoanaerobacter:gtdb_order=o__Thermoanaerobacterales:gtdb_phylum=p__Firmicutes_A:gtdb_species=s__Thermoanaerobacter sp000445185:heptad=MCP-44H:species=d__Bacteria_p__Firmicutes_A_c__Thermoanaerobacteria_o__Thermoanaerobacterales_f__Thermoanaerobacteraceae_g__Thermoanaerobacter_s__Thermoanaerobacter sp000445185])0.926:0.0146078[&&NHX:Sample_counter=:Type_counter=GTDB--5:capture_class_counter=:capture_domain_counter=:capture_family_counter=:capture_genus_counter=:capture_order_counter=:capture_phylum_counter=:capture_species_counter=:evoltype=D:gtdb_class_counter=c__Thermoanaerobacteria--5:gtdb_domain_counter=d__Bacteria--5:gtdb_family_counter=f__Thermoanaerobacteraceae--5:gtdb_genus_counter=g__Thermoanaerobacter--5:gtdb_order_counter=o__Thermoanaerobacterales--5:gtdb_phylum_counter=p__Firmicutes_A--5:gtdb_species_counter=s__Thermoanaerobacter ethanolicus--1||s__Thermoanaerobacter pseudethanolicus--1||s__Thermoanaerobacter sp000445185--1||s__Thermoanaerobacter uzonensis--1||s__Thermoanaerobacter wiegelii--1:heptad_counter=MCP-44H--5:lbd_counter=:lca=d__Bacteria:lca_tree=g__Thermoanaerobacter:name=N127793:ref_name_counter=])0.775:0.00879477[&&NHX:Sample_counter=:Type_counter=GTDB--5:capture_class_counter=:capture_domain_counter=:capture_family_counter=:capture_genus_counter=:capture_order_counter=:capture_phylum_counter=:capture_species_counter=:gtdb_class_counter=c__Thermoanaerobacteria--5:gtdb_domain_counter=d__Bacteria--5:gtdb_family_counter=f__Thermoanaerobacteraceae--5:gtdb_genus_counter=g__Thermoanaerobacter--5:gtdb_order_counter=o__Thermoanaerobacterales--5:gtdb_phylum_counter=p__Firmicutes_A--5:gtdb_species_counter=s__Thermoanaerobacter ethanolicus--1||s__Thermoanaerobacter pseudethanolicus--1||s__Thermoanaerobacter sp000445185--1||s__Thermoanaerobacter uzonensis--1||s__Thermoanaerobacter wiegelii--1:heptad_counter=MCP-44H--5:lbd_counter=:lca_tree=g__Thermoanaerobacter:name=N127794:ref_name_counter=])0.936:0.0859632[&&NHX:Sample_counter=:Type_counter=GTDB--6:capture_class_counter=:capture_domain_counter=:capture_family_counter=:capture_genus_counter=:capture_order_counter=:capture_phylum_counter=:capture_species_counter=:gtdb_class_counter=c__Thermoanaerobacteria--6:gtdb_domain_counter=d__Bacteria--6:gtdb_family_counter=f__Thermoanaerobacteraceae--6:gtdb_genus_counter=g__Thermoanaerobacter--6:gtdb_order_counter=o__Thermoanaerobacterales--6:gtdb_phylum_counter=p__Firmicutes_A--6:gtdb_species_counter=s__Thermoanaerobacter ethanolicus--1||s__Thermoanaerobacter pseudethanolicus--1||s__Thermoanaerobacter sp000445185--1||s__Thermoanaerobacter thermocopriae--1||s__Thermoanaerobacter uzonensis--1||s__Thermoanaerobacter wiegelii--1:heptad_counter=MCP-44H--6:lbd_counter=:lca_tree=g__Thermoanaerobacter:name=N127795:ref_name_counter=])1:0.245479[&&NHX:Sample_counter=:Type_counter=GTDB--10:capture_class_counter=:capture_domain_counter=:capture_family_counter=:capture_genus_counter=:capture_order_counter=:capture_phylum_counter=:capture_species_counter=:evoltype=D:gtdb_class_counter=c__Thermoanaerobacteria--10:gtdb_domain_counter=d__Bacteria--10:gtdb_family_counter=f__Thermoanaerobacteraceae--10:gtdb_genus_counter=g__Thermoanaerobacter--6||g__Thermoanaerobacterium--4:gtdb_order_counter=o__Thermoanaerobacterales--10:gtdb_phylum_counter=p__Firmicutes_A--10:gtdb_species_counter=s__Thermoanaerobacter ethanolicus--1||s__Thermoanaerobacter pseudethanolicus--1||s__Thermoanaerobacter sp000445185--1||s__Thermoanaerobacter thermocopriae--1||s__Thermoanaerobacter uzonensis--1||s__Thermoanaerobacter wiegelii--1||s__Thermoanaerobacterium aotearoense--1||s__Thermoanaerobacterium saccharolyticum_A--1||s__Thermoanaerobacterium sp002102475--1||s__Thermoanaerobacterium xylanolyticum--1:heptad_counter=MCP-44H--10:lbd_counter=:lca=d__Bacteria:lca_tree=f__Thermoanaerobacteraceae:name=N127796:ref_name_counter=],(((RS_GCF_002102475.1_protein.faa_NZ_MSQD01000015.1_14@PF00015_full_PFAM.415.644:0.0369291[&&NHX:Type=GTDB:gtdb_class=c__Thermoanaerobacteria:gtdb_domain=d__Bacteria:gtdb_family=f__Thermoanaerobacteraceae:gtdb_genus=g__Thermoanaerobacterium:gtdb_order=o__Thermoanaerobacterales:gtdb_phylum=p__Firmicutes_A:gtdb_species=s__Thermoanaerobacterium sp002102475:heptad=MCP-44H:species=d__Bacteria_p__Firmicutes_A_c__Thermoanaerobacteria_o__Thermoanaerobacterales_f__Thermoanaerobacteraceae_g__Thermoanaerobacterium_s__Thermoanaerobacterium sp002102475],RS_GCF_000189775.2_protein.faa_NC_015555.1_2227@PF00015_full_PFAM.402.645:0.023807[&&NHX:Type=GTDB:gtdb_class=c__Thermoanaerobacteria:gtdb_domain=d__Bacteria:gtdb_family=f__Thermoanaerobacteraceae:gtdb_genus=g__Thermoanaerobacterium:gtdb_order=o__Thermoanaerobacterales:gtdb_phylum=p__Firmicutes_A:gtdb_species=s__Thermoanaerobacterium xylanolyticum:heptad=MCP-44H:species=d__Bacteria_p__Firmicutes_A_c__Thermoanaerobacteria_o__Thermoanaerobacterales_f__Thermoanaerobacteraceae_g__Thermoanaerobacterium_s__Thermoanaerobacterium xylanolyticum])1:0.19463[&&NHX:Sample_counter=:Type_counter=GTDB--2:capture_class_counter=:capture_domain_counter=:capture_family_counter=:capture_genus_counter=:capture_order_counter=:capture_phylum_counter=:capture_species_counter=:evoltype=D:gtdb_class_counter=c__Thermoanaerobacteria--2:gtdb_domain_counter=d__Bacteria--2:gtdb_family_counter=f__Thermoanaerobacteraceae--2:gtdb_genus_counter=g__Thermoanaerobacterium--2:gtdb_order_counter=o__Thermoanaerobacterales--2:gtdb_phylum_counter=p__Firmicutes_A--2:gtdb_species_counter=s__Thermoanaerobacterium sp002102475--1||s__Thermoanaerobacterium xylanolyticum--1:heptad_counter=MCP-44H--2:lbd_counter=:lca=d__Bacteria:lca_tree=g__Thermoanaerobacterium:name=N127799:ref_name_counter=],((RS_GCF_001310975.1_protein.faa_NZ_BAZY01000003.1_167@PF00015_full_PFAM.13.201:0.0155726[&&NHX:Type=GTDB:gtdb_class=c__Thermoanaerobacteria:gtdb_domain=d__Bacteria:gtdb_family=f__Thermoanaerobacteraceae:gtdb_genus=g__Thermoanaerobacter:gtdb_order=o__Thermoanaerobacterales:gtdb_phylum=p__Firmicutes_A:gtdb_species=s__Thermoanaerobacter thermocopriae:heptad=MCP-44H:species=d__Bacteria_p__Firmicutes_A_c__Thermoanaerobacteria_o__Thermoanaerobacterales_f__Thermoanaerobacteraceae_g__Thermoanaerobacter_s__Thermoanaerobacter thermocopriae],((RS_GCF_000763575.1_protein.faa_NZ_CP009170.1_434@PF00015_full_PFAM.431.644:0.0287562[&&NHX:Type=GTDB:gtdb_class=c__Thermoanaerobacteria:gtdb_domain=d__Bacteria:gtdb_family=f__Thermoanaerobacteraceae:gtdb_genus=g__Thermoanaerobacter:gtdb_order=o__Thermoanaerobacterales:gtdb_phylum=p__Firmicutes_A:gtdb_species=s__Thermoanaerobacter kivui:heptad=MCP-44H:species=d__Bacteria_p__Firmicutes_A_c__Thermoanaerobacteria_o__Thermoanaerobacterales_f__Thermoanaerobacteraceae_g__Thermoanaerobacter_s__Thermoanaerobacter kivui],((GB_GCA_003722315.1_protein.faa_CP033580.1_941@PF00015_full_PFAM.423.644:5e-09[&&NHX:Type=GTDB:gtdb_class=c__Thermoanaerobacteria:gtdb_domain=d__Bacteria:gtdb_family=f__Thermoanaerobacteraceae:gtdb_genus=g__Thermoanaerobacter:gtdb_order=o__Thermoanaerobacterales:gtdb_phylum=p__Firmicutes_A:gtdb_species=s__Thermoanaerobacter ethanolicus:heptad=MCP-44H:species=d__Bacteria_p__Firmicutes_A_c__Thermoanaerobacteria_o__Thermoanaerobacterales_f__Thermoanaerobacteraceae_g__Thermoanaerobacter_s__Thermoanaerobacter ethanolicus],(RS_GCF_000019085.1_protein.faa_NC_010321.1_1858@PF00015_full_PFAM.424.641:0.00634595[&&NHX:Type=GTDB:gtdb_class=c__Thermoanaerobacteria:gtdb_domain=d__Bacteria:gtdb_family=f__Thermoanaerobacteraceae:gtdb_genus=g__Thermoanaerobacter:gtdb_order=o__Thermoanaerobacterales:gtdb_phylum=p__Firmicutes_A:gtdb_species=s__Thermoanaerobacter pseudethanolicus:heptad=MCP-44H:species=d__Bacteria_p__Firmicutes_A_c__Thermoanaerobacteria_o__Thermoanaerobacterales_f__Thermoanaerobacteraceae_g__Thermoanaerobacter_s__Thermoanaerobacter pseudethanolicus],(GB_GCA_014896455.1_protein.faa_JADBKJ010000008.1_35@PF00015_full_PFAM.418.644:5e-09[&&NHX:Type=GTDB:gtdb_class=c__Thermoanaerobacteria:gtdb_domain=d__Bacteria:gtdb_family=f__Thermoanaerobacteraceae:gtdb_genus=g__Thermoanaerobacter:gtdb_order=o__Thermoanaerobacterales:gtdb_phylum=p__Firmicutes_A:gtdb_species=s__Thermoanaerobacter sp014896455:heptad=MCP-44H:species=d__Bacteria_p__Firmicutes_A_c__Thermoanaerobacteria_o__Thermoanaerobacterales_f__Thermoanaerobacteraceae_g__Thermoanaerobacter_s__Thermoanaerobacter sp014896455],GB_GCA_000445185.1_protein.faa_AVAF01000142.1_3@PF00015_full_PFAM.193.414:5e-09[&&NHX:Type=GTDB:gtdb_class=c__Thermoanaerobacteria:gtdb_domain=d__Bacteria:gtdb_family=f__Thermoanaerobacteraceae:gtdb_genus=g__Thermoanaerobacter:gtdb_order=o__Thermoanaerobacterales:gtdb_phylum=p__Firmicutes_A:gtdb_species=s__Thermoanaerobacter sp000445185:heptad=MCP-44H:species=d__Bacteria_p__Firmicutes_A_c__Thermoanaerobacteria_o__Thermoanaerobacterales_f__Thermoanaerobacteraceae_g__Thermoanaerobacter_s__Thermoanaerobacter sp000445185])0.877:0.00638947[&&NHX:Sample_counter=:Type_counter=GTDB--2:capture_class_counter=:capture_domain_counter=:capture_family_counter=:capture_genus_counter=:capture_order_counter=:capture_phylum_counter=:capture_species_counter=:evoltype=D:gtdb_class_counter=c__Thermoanaerobacteria--2:gtdb_domain_counter=d__Bacteria--2:gtdb_family_counter=f__Thermoanaerobacteraceae--2:gtdb_genus_counter=g__Thermoanaerobacter--2:gtdb_order_counter=o__Thermoanaerobacterales--2:gtdb_phylum_counter=p__Firmicutes_A--2:gtdb_species_counter=s__Thermoanaerobacter sp000445185--1||s__Thermoanaerobacter sp014896455--1:heptad_counter=MCP-44H--2:lbd_counter=:lca=d__Bacteria:lca_tree=g__Thermoanaerobacter:name=N127806:ref_name_counter=])0.959:0.0160637[&&NHX:Sample_counter=:Type_counter=GTDB--3:capture_class_counter=:capture_domain_counter=:capture_family_counter=:capture_genus_counter=:capture_order_counter=:capture_phylum_counter=:capture_species_counter=:evoltype=D:gtdb_class_counter=c__Thermoanaerobacteria--3:gtdb_domain_counter=d__Bacteria--3:gtdb_family_counter=f__Thermoanaerobacteraceae--3:gtdb_genus_counter=g__Thermoanaerobacter--3:gtdb_order_counter=o__Thermoanaerobacterales--3:gtdb_phylum_counter=p__Firmicutes_A--3:gtdb_species_counter=s__Thermoanaerobacter pseudethanolicus--1||s__Thermoanaerobacter sp000445185--1||s__Thermoanaerobacter sp014896455--1:heptad_counter=MCP-44H--3:lbd_counter=:lca=d__Bacteria:lca_tree=g__Thermoanaerobacter:name=N127807:ref_name_counter=])0.871:0.00686083[&&NHX:Sample_counter=:Type_counter=GTDB--4:capture_class_counter=:capture_domain_counter=:capture_family_counter=:capture_genus_counter=:capture_order_counter=:capture_phylum_counter=:capture_species_counter=:evoltype=D:gtdb_class_counter=c__Thermoanaerobacteria--4:gtdb_domain_counter=d__Bacteria--4:gtdb_family_counter=f__Thermoanaerobacteraceae--4:gtdb_genus_counter=g__Thermoanaerobacter--4:gtdb_order_counter=o__Thermoanaerobacterales--4:gtdb_phylum_counter=p__Firmicutes_A--4:gtdb_species_counter=s__Thermoanaerobacter ethanolicus--1||s__Thermoanaerobacter pseudethanolicus--1||s__Thermoanaerobacter sp000445185--1||s__Thermoanaerobacter sp014896455--1:heptad_counter=MCP-44H--4:lbd_counter=:lca=d__Bacteria:lca_tree=g__Thermoanaerobacter:name=N127808:ref_name_counter=],(RS_GCF_900129115.1_protein.faa_NZ_FQUR01000007.1_70@PF00015_full_PFAM.431.644:0.00647775[&&NHX:Type=GTDB:gtdb_class=c__Thermoanaerobacteria:gtdb_domain=d__Bacteria:gtdb_family=f__Thermoanaerobacteraceae:gtdb_genus=g__Thermoanaerobacter:gtdb_order=o__Thermoanaerobacterales:gtdb_phylum=p__Firmicutes_A:gtdb_species=s__Thermoanaerobacter uzonensis:heptad=MCP-44H:species=d__Bacteria_p__Firmicutes_A_c__Thermoanaerobacteria_o__Thermoanaerobacterales_f__Thermoanaerobacteraceae_g__Thermoanaerobacter_s__Thermoanaerobacter uzonensis],GB_GCA_012840485.1_protein.faa_DULG01000023.1_7@PF00015_full_PFAM.427.644:5e-09[&&NHX:Type=GTDB:gtdb_class=c__Thermoanaerobacteria:gtdb_domain=d__Bacteria:gtdb_family=f__Thermoanaerobacteraceae:gtdb_genus=g__Thermoanaerobacter:gtdb_order=o__Thermoanaerobacterales:gtdb_phylum=p__Firmicutes_A:gtdb_species=s__Thermoanaerobacter sp012840485:heptad=MCP-44H:species=d__Bacteria_p__Firmicutes_A_c__Thermoanaerobacteria_o__Thermoanaerobacterales_f__Thermoanaerobacteraceae_g__Thermoanaerobacter_s__Thermoanaerobacter sp012840485])0:5e-09[&&NHX:Sample_counter=:Type_counter=GTDB--2:capture_class_counter=:capture_domain_counter=:capture_family_counter=:capture_genus_counter=:capture_order_counter=:capture_phylum_counter=:capture_species_counter=:evoltype=D:gtdb_class_counter=c__Thermoanaerobacteria--2:gtdb_domain_counter=d__Bacteria--2:gtdb_family_counter=f__Thermoanaerobacteraceae--2:gtdb_genus_counter=g__Thermoanaerobacter--2:gtdb_order_counter=o__Thermoanaerobacterales--2:gtdb_phylum_counter=p__Firmicutes_A--2:gtdb_species_counter=s__Thermoanaerobacter sp012840485--1||s__Thermoanaerobacter uzonensis--1:heptad_counter=MCP-44H--2:lbd_counter=:lca=d__Bacteria:lca_tree=g__Thermoanaerobacter:name=N127811:ref_name_counter=])0.94:0.0168573[&&NHX:Sample_counter=:Type_counter=GTDB--6:capture_class_counter=:capture_domain_counter=:capture_family_counter=:capture_genus_counter=:capture_order_counter=:capture_phylum_counter=:capture_species_counter=:evoltype=D:gtdb_class_counter=c__Thermoanaerobacteria--6:gtdb_domain_counter=d__Bacteria--6:gtdb_family_counter=f__Thermoanaerobacteraceae--6:gtdb_genus_counter=g__Thermoanaerobacter--6:gtdb_order_counter=o__Thermoanaerobacterales--6:gtdb_phylum_counter=p__Firmicutes_A--6:gtdb_species_counter=s__Thermoanaerobacter ethanolicus--1||s__Thermoanaerobacter pseudethanolicus--1||s__Thermoanaerobacter sp000445185--1||s__Thermoanaerobacter sp012840485--1||s__Thermoanaerobacter sp014896455--1||s__Thermoanaerobacter uzonensis--1:heptad_counter=MCP-44H--6:lbd_counter=:lca=d__Bacteria:lca_tree=g__Thermoanaerobacter:name=N127812:ref_name_counter=])0.874:0.011632[&&NHX:Sample_counter=:Type_counter=GTDB--7:capture_class_counter=:capture_domain_counter=:capture_family_counter=:capture_genus_counter=:capture_order_counter=:capture_phylum_counter=:capture_species_counter=:evoltype=D:gtdb_class_counter=c__Thermoanaerobacteria--7:gtdb_domain_counter=d__Bacteria--7:gtdb_family_counter=f__Thermoanaerobacteraceae--7:gtdb_genus_counter=g__Thermoanaerobacter--7:gtdb_order_counter=o__Thermoanaerobacterales--7:gtdb_phylum_counter=p__Firmicutes_A--7:gtdb_species_counter=s__Thermoanaerobacter ethanolicus--1||s__Thermoanaerobacter kivui--1||s__Thermoanaerobacter pseudethanolicus--1||s__Thermoanaerobacter sp000445185--1||s__Thermoanaerobacter sp012840485--1||s__Thermoanaerobacter sp014896455--1||s__Thermoanaerobacter uzonensis--1:heptad_counter=MCP-44H--7:lbd_counter=:lca=d__Bacteria:lca_tree=g__Thermoanaerobacter:name=N127813:ref_name_counter=],(RS_GCF_004345675.1_protein.faa_NZ_SLWU01000007.1_104@PF00015_full_PFAM.421.641:0.00617613[&&NHX:Type=GTDB:gtdb_class=c__Thermoanaerobacteria:gtdb_domain=d__Bacteria:gtdb_family=f__Thermoanaerobacteraceae:gtdb_genus=g__Caldanaerobacter:gtdb_order=o__Thermoanaerobacterales:gtdb_phylum=p__Firmicutes_A:gtdb_species=s__Caldanaerobacter subterraneus:heptad=MCP-44H:species=d__Bacteria_p__Firmicutes_A_c__Thermoanaerobacteria_o__Thermoanaerobacterales_f__Thermoanaerobacteraceae_g__Caldanaerobacter_s__Caldanaerobacter subterraneus],RS_GCF_004345675.1_protein.faa_NZ_SLWU01000016.1_36@PF00015_full_PFAM.421.641:0.00325245[&&NHX:Type=GTDB:gtdb_class=c__Thermoanaerobacteria:gtdb_domain=d__Bacteria:gtdb_family=f__Thermoanaerobacteraceae:gtdb_genus=g__Caldanaerobacter:gtdb_order=o__Thermoanaerobacterales:gtdb_phylum=p__Firmicutes_A:gtdb_species=s__Caldanaerobacter subterraneus:heptad=MCP-44H:species=d__Bacteria_p__Firmicutes_A_c__Thermoanaerobacteria_o__Thermoanaerobacterales_f__Thermoanaerobacteraceae_g__Caldanaerobacter_s__Caldanaerobacter subterraneus])1:0.0464936[&&NHX:Sample_counter=:Type_counter=GTDB--2:capture_class_counter=:capture_domain_counter=:capture_family_counter=:capture_genus_counter=:capture_order_counter=:capture_phylum_counter=:capture_species_counter=:evoltype=D:gtdb_class_counter=c__Thermoanaerobacteria--2:gtdb_domain_counter=d__Bacteria--2:gtdb_family_counter=f__Thermoanaerobacteraceae--2:gtdb_genus_counter=g__Caldanaerobacter--2:gtdb_order_counter=o__Thermoanaerobacterales--2:gtdb_phylum_counter=p__Firmicutes_A--2:gtdb_species_counter=s__Caldanaerobacter subterraneus--2:heptad_counter=MCP-44H--2:lbd_counter=:lca=d__Bacteria:lca_tree=s__Caldanaerobacter subterraneus:name=N127816:ref_name_counter=])0.773:0.00397697[&&NHX:Sample_counter=:Type_counter=GTDB--9:capture_class_counter=:capture_domain_counter=:capture_family_counter=:capture_genus_counter=:capture_order_counter=:capture_phylum_counter=:capture_species_counter=:evoltype=D:gtdb_class_counter=c__Thermoanaerobacteria--9:gtdb_domain_counter=d__Bacteria--9:gtdb_family_counter=f__Thermoanaerobacteraceae--9:gtdb_genus_counter=g__Caldanaerobacter--2||g__Thermoanaerobacter--7:gtdb_order_counter=o__Thermoanaerobacterales--9:gtdb_phylum_counter=p__Firmicutes_A--9:gtdb_species_counter=s__Caldanaerobacter subterraneus--2||s__Thermoanaerobacter ethanolicus--1||s__Thermoanaerobacter kivui--1||s__Thermoanaerobacter pseudethanolicus--1||s__Thermoanaerobacter sp000445185--1||s__Thermoanaerobacter sp012840485--1||s__Thermoanaerobacter sp014896455--1||s__Thermoanaerobacter uzonensis--1:heptad_counter=MCP-44H--9:lbd_counter=:lca=d__Bacteria:lca_tree=f__Thermoanaerobacteraceae:name=N127817:ref_name_counter=])0.565:0.0105895[&&NHX:Sample_counter=:Type_counter=GTDB--10:capture_class_counter=:capture_domain_counter=:capture_family_counter=:capture_genus_counter=:capture_order_counter=:capture_phylum_counter=:capture_species_counter=:evoltype=D:gtdb_class_counter=c__Thermoanaerobacteria--10:gtdb_domain_counter=d__Bacteria--10:gtdb_family_counter=f__Thermoanaerobacteraceae--10:gtdb_genus_counter=g__Caldanaerobacter--2||g__Thermoanaerobacter--8:gtdb_order_counter=o__Thermoanaerobacterales--10:gtdb_phylum_counter=p__Firmicutes_A--10:gtdb_species_counter=s__Caldanaerobacter subterraneus--2||s__Thermoanaerobacter ethanolicus--1||s__Thermoanaerobacter kivui--1||s__Thermoanaerobacter pseudethanolicus--1||s__Thermoanaerobacter sp000445185--1||s__Thermoanaerobacter sp012840485--1||s__Thermoanaerobacter sp014896455--1||s__Thermoanaerobacter thermocopriae--1||s__Thermoanaerobacter uzonensis--1:heptad_counter=MCP-44H--10:lbd_counter=:lca=d__Bacteria:lca_tree=f__Thermoanaerobacteraceae:name=N127818:ref_name_counter=],RS_GCF_000147695.2_protein.faa_NC_015958.1_511@PF00015_full_PFAM.355.569:0.00945841[&&NHX:Type=GTDB:gtdb_class=c__Thermoanaerobacteria:gtdb_domain=d__Bacteria:gtdb_family=f__Thermoanaerobacteraceae:gtdb_genus=g__Thermoanaerobacter:gtdb_order=o__Thermoanaerobacterales:gtdb_phylum=p__Firmicutes_A:gtdb_species=s__Thermoanaerobacter wiegelii:heptad=MCP-44H:species=d__Bacteria_p__Firmicutes_A_c__Thermoanaerobacteria_o__Thermoanaerobacterales_f__Thermoanaerobacteraceae_g__Thermoanaerobacter_s__Thermoanaerobacter wiegelii])0.939:0.0476578[&&NHX:Sample_counter=:Type_counter=GTDB--11:capture_class_counter=:capture_domain_counter=:capture_family_counter=:capture_genus_counter=:capture_order_counter=:capture_phylum_counter=:capture_species_counter=:evoltype=D:gtdb_class_counter=c__Thermoanaerobacteria--11:gtdb_domain_counter=d__Bacteria--11:gtdb_family_counter=f__Thermoanaerobacteraceae--11:gtdb_genus_counter=g__Caldanaerobacter--2||g__Thermoanaerobacter--9:gtdb_order_counter=o__Thermoanaerobacterales--11:gtdb_phylum_counter=p__Firmicutes_A--11:gtdb_species_counter=s__Caldanaerobacter subterraneus--2||s__Thermoanaerobacter ethanolicus--1||s__Thermoanaerobacter kivui--1||s__Thermoanaerobacter pseudethanolicus--1||s__Thermoanaerobacter sp000445185--1||s__Thermoanaerobacter sp012840485--1||s__Thermoanaerobacter sp014896455--1||s__Thermoanaerobacter thermocopriae--1||s__Thermoanaerobacter uzonensis--1||s__Thermoanaerobacter wiegelii--1:heptad_counter=MCP-44H--11:lbd_counter=:lca=d__Bacteria:lca_tree=f__Thermoanaerobacteraceae:name=N127820:ref_name_counter=])0.938:0.0648753[&&NHX:Sample_counter=:Type_counter=GTDB--13:capture_class_counter=:capture_domain_counter=:capture_family_counter=:capture_genus_counter=:capture_order_counter=:capture_phylum_counter=:capture_species_counter=:evoltype=D:gtdb_class_counter=c__Thermoanaerobacteria--13:gtdb_domain_counter=d__Bacteria--13:gtdb_family_counter=f__Thermoanaerobacteraceae--13:gtdb_genus_counter=g__Caldanaerobacter--2||g__Thermoanaerobacter--9||g__Thermoanaerobacterium--2:gtdb_order_counter=o__Thermoanaerobacterales--13:gtdb_phylum_counter=p__Firmicutes_A--13:gtdb_species_counter=s__Caldanaerobacter subterraneus--2||s__Thermoanaerobacter ethanolicus--1||s__Thermoanaerobacter kivui--1||s__Thermoanaerobacter pseudethanolicus--1||s__Thermoanaerobacter sp000445185--1||s__Thermoanaerobacter sp012840485--1||s__Thermoanaerobacter sp014896455--1||s__Thermoanaerobacter thermocopriae--1||s__Thermoanaerobacter uzonensis--1||s__Thermoanaerobacter wiegelii--1||s__Thermoanaerobacterium sp002102475--1||s__Thermoanaerobacterium xylanolyticum--1:heptad_counter=MCP-44H--13:lbd_counter=:lca=d__Bacteria:lca_tree=f__Thermoanaerobacteraceae:name=N127821:ref_name_counter=],(GB_GCA_017357865.1_protein.faa_CP060096.1_1006@PF00015_full_PFAM.450.677:0.245687[&&NHX:Type=GTDB:gtdb_class=c__Thermoanaerobacteria:gtdb_domain=d__Bacteria:gtdb_family=f__Thermoanaerobacteraceae:gtdb_genus=g__3443-3Ac:gtdb_order=o__Thermoanaerobacterales:gtdb_phylum=p__Firmicutes_A:gtdb_species=s__3443-3Ac sp017357865:heptad=MCP-44H:species=d__Bacteria_p__Firmicutes_A_c__Thermoanaerobacteria_o__Thermoanaerobacterales_f__Thermoanaerobacteraceae_g__3443-3Ac_s__3443-3Ac sp017357865],(RS_GCF_900205865.1_protein.faa_NZ_LT906662.1_941@PF00015_full_PFAM.464.642:0.221216[&&NHX:Type=GTDB:gtdb_class=c__Thermoanaerobacteria:gtdb_domain=d__Bacteria:gtdb_family=f__Thermoanaerobacteraceae:gtdb_genus=g__Thermoanaerobacterium:gtdb_order=o__Thermoanaerobacterales:gtdb_phylum=p__Firmicutes_A:gtdb_species=s__Thermoanaerobacterium sp900205865:heptad=MCP-44H:species=d__Bacteria_p__Firmicutes_A_c__Thermoanaerobacteria_o__Thermoanaerobacterales_f__Thermoanaerobacteraceae_g__Thermoanaerobacterium_s__Thermoanaerobacterium sp900205865],(RS_GCF_900205865.1_protein.faa_NZ_LT906662.1_1042@PF00015_full_PFAM.430.641:0.0738754[&&NHX:Type=GTDB:gtdb_class=c__Thermoanaerobacteria:gtdb_domain=d__Bacteria:gtdb_family=f__Thermoanaerobacteraceae:gtdb_genus=g__Thermoanaerobacterium:gtdb_order=o__Thermoanaerobacterales:gtdb_phylum=p__Firmicutes_A:gtdb_species=s__Thermoanaerobacterium sp900205865:heptad=MCP-44H:species=d__Bacteria_p__Firmicutes_A_c__Thermoanaerobacteria_o__Thermoanaerobacterales_f__Thermoanaerobacteraceae_g__Thermoanaerobacterium_s__Thermoanaerobacterium sp900205865],(RS_GCF_000145615.1_protein.faa_NC_014410.1_2502@PF00015_full_PFAM.430.639:0.0122666[&&NHX:Type=GTDB:gtdb_class=c__Thermoanaerobacteria:gtdb_domain=d__Bacteria:gtdb_family=f__Thermoanaerobacteraceae:gtdb_genus=g__Thermoanaerobacterium:gtdb_order=o__Thermoanaerobacterales:gtdb_phylum=p__Firmicutes_A:gtdb_species=s__Thermoanaerobacterium thermosaccharolyticum:heptad=MCP-44H:species=d__Bacteria_p__Firmicutes_A_c__Thermoanaerobacteria_o__Thermoanaerobacterales_f__Thermoanaerobacteraceae_g__Thermoanaerobacterium_s__Thermoanaerobacterium thermosaccharolyticum],((RS_GCF_009905255.1_protein.faa_NZ_CP047602.1_267@PF00015_full_PFAM.430.649:0[&&NHX:Type=GTDB:gtdb_class=c__Thermoanaerobacteria:gtdb_domain=d__Bacteria:gtdb_family=f__Thermoanaerobacteraceae:gtdb_genus=g__Thermoanaerobacterium:gtdb_order=o__Thermoanaerobacterales:gtdb_phylum=p__Firmicutes_A:gtdb_species=s__Thermoanaerobacterium aotearoense:heptad=MCP-44H:species=d__Bacteria_p__Firmicutes_A_c__Thermoanaerobacteria_o__Thermoanaerobacterales_f__Thermoanaerobacteraceae_g__Thermoanaerobacterium_s__Thermoanaerobacterium aotearoense],RS_GCF_000747665.1_protein.faa_NZ_BBKT01000039.1_14@PF00015_full_PFAM.430.649:0[&&NHX:Type=GTDB:gtdb_class=c__Thermoanaerobacteria:gtdb_domain=d__Bacteria:gtdb_family=f__Thermoanaerobacteraceae:gtdb_genus=g__Thermoanaerobacterium:gtdb_order=o__Thermoanaerobacterales:gtdb_phylum=p__Firmicutes_A:gtdb_species=s__Thermoanaerobacterium saccharolyticum_A:heptad=MCP-44H:species=d__Bacteria_p__Firmicutes_A_c__Thermoanaerobacteria_o__Thermoanaerobacterales_f__Thermoanaerobacteraceae_g__Thermoanaerobacterium_s__Thermoanaerobacterium saccharolyticum_A]):5e-09[&&NHX:Sample_counter=:Type_counter=GTDB--2:capture_class_counter=:capture_domain_counter=:capture_family_counter=:capture_genus_counter=:capture_order_counter=:capture_phylum_counter=:capture_species_counter=:evoltype=D:gtdb_class_counter=c__Thermoanaerobacteria--2:gtdb_domain_counter=d__Bacteria--2:gtdb_family_counter=f__Thermoanaerobacteraceae--2:gtdb_genus_counter=g__Thermoanaerobacterium--2:gtdb_order_counter=o__Thermoanaerobacterales--2:gtdb_phylum_counter=p__Firmicutes_A--2:gtdb_species_counter=s__Thermoanaerobacterium aotearoense--1||s__Thermoanaerobacterium saccharolyticum_A--1:heptad_counter=MCP-44H--2:lbd_counter=:lca=d__Bacteria:lca_tree=g__Thermoanaerobacterium:name=N127828:ref_name_counter=],(RS_GCF_017874545.1_protein.faa_NZ_JAGGLT010000021.1_26@PF00015_full_PFAM.429.640:0.0064906[&&NHX:Type=GTDB:gtdb_class=c__Thermoanaerobacteria:gtdb_domain=d__Bacteria:gtdb_family=f__Thermoanaerobacteraceae:gtdb_genus=g__Thermoanaerobacterium:gtdb_order=o__Thermoanaerobacterales:gtdb_phylum=p__Firmicutes_A:gtdb_species=s__Thermoanaerobacterium butyriciformans:heptad=MCP-44H:species=d__Bacteria_p__Firmicutes_A_c__Thermoanaerobacteria_o__Thermoanaerobacterales_f__Thermoanaerobacteraceae_g__Thermoanaerobacterium_s__Thermoanaerobacterium butyriciformans],(RS_GCF_002102475.1_protein.faa_NZ_MSQD01000010.1_66@PF00015_full_PFAM.429.647:5e-09[&&NHX:Type=GTDB:gtdb_class=c__Thermoanaerobacteria:gtdb_domain=d__Bacteria:gtdb_family=f__Thermoanaerobacteraceae:gtdb_genus=g__Thermoanaerobacterium:gtdb_order=o__Thermoanaerobacterales:gtdb_phylum=p__Firmicutes_A:gtdb_species=s__Thermoanaerobacterium sp002102475:heptad=MCP-44H:species=d__Bacteria_p__Firmicutes_A_c__Thermoanaerobacteria_o__Thermoanaerobacterales_f__Thermoanaerobacteraceae_g__Thermoanaerobacterium_s__Thermoanaerobacterium sp002102475],RS_GCF_000189775.2_protein.faa_NC_015555.1_2161@PF00015_full_PFAM.427.644:0.00320653[&&NHX:Type=GTDB:gtdb_class=c__Thermoanaerobacteria:gtdb_domain=d__Bacteria:gtdb_family=f__Thermoanaerobacteraceae:gtdb_genus=g__Thermoanaerobacterium:gtdb_order=o__Thermoanaerobacterales:gtdb_phylum=p__Firmicutes_A:gtdb_species=s__Thermoanaerobacterium xylanolyticum:heptad=MCP-44H:species=d__Bacteria_p__Firmicutes_A_c__Thermoanaerobacteria_o__Thermoanaerobacterales_f__Thermoanaerobacteraceae_g__Thermoanaerobacterium_s__Thermoanaerobacterium xylanolyticum])0.784:0.0046524[&&NHX:Sample_counter=:Type_counter=GTDB--2:capture_class_counter=:capture_domain_counter=:capture_family_counter=:capture_genus_counter=:capture_order_counter=:capture_phylum_counter=:capture_species_counter=:evoltype=D:gtdb_class_counter=c__Thermoanaerobacteria--2:gtdb_domain_counter=d__Bacteria--2:gtdb_family_counter=f__Thermoanaerobacteraceae--2:gtdb_genus_counter=g__Thermoanaerobacterium--2:gtdb_order_counter=o__Thermoanaerobacterales--2:gtdb_phylum_counter=p__Firmicutes_A--2:gtdb_species_counter=s__Thermoanaerobacterium sp002102475--1||s__Thermoanaerobacterium xylanolyticum--1:heptad_counter=MCP-44H--2:lbd_counter=:lca=d__Bacteria:lca_tree=g__Thermoanaerobacterium:name=N127832:ref_name_counter=])0.662:0.00472813[&&NHX:Sample_counter=:Type_counter=GTDB--3:capture_class_counter=:capture_domain_counter=:capture_family_counter=:capture_genus_counter=:capture_order_counter=:capture_phylum_counter=:capture_species_counter=:evoltype=D:gtdb_class_counter=c__Thermoanaerobacteria--3:gtdb_domain_counter=d__Bacteria--3:gtdb_family_counter=f__Thermoanaerobacteraceae--3:gtdb_genus_counter=g__Thermoanaerobacterium--3:gtdb_order_counter=o__Thermoanaerobacterales--3:gtdb_phylum_counter=p__Firmicutes_A--3:gtdb_species_counter=s__Thermoanaerobacterium butyriciformans--1||s__Thermoanaerobacterium sp002102475--1||s__Thermoanaerobacterium xylanolyticum--1:heptad_counter=MCP-44H--3:lbd_counter=:lca=d__Bacteria:lca_tree=g__Thermoanaerobacterium:name=N127833:ref_name_counter=])0.977:0.0392007[&&NHX:Sample_counter=:Type_counter=GTDB--5:capture_class_counter=:capture_domain_counter=:capture_family_counter=:capture_genus_counter=:capture_order_counter=:capture_phylum_counter=:capture_species_counter=:evoltype=D:gtdb_class_counter=c__Thermoanaerobacteria--5:gtdb_domain_counter=d__Bacteria--5:gtdb_family_counter=f__Thermoanaerobacteraceae--5:gtdb_genus_counter=g__Thermoanaerobacterium--5:gtdb_order_counter=o__Thermoanaerobacterales--5:gtdb_phylum_counter=p__Firmicutes_A--5:gtdb_species_counter=s__Thermoanaerobacterium aotearoense--1||s__Thermoanaerobacterium butyriciformans--1||s__Thermoanaerobacterium saccharolyticum_A--1||s__Thermoanaerobacterium sp002102475--1||s__Thermoanaerobacterium xylanolyticum--1:heptad_counter=MCP-44H--5:lbd_counter=:lca=d__Bacteria:lca_tree=g__Thermoanaerobacterium:name=N127834:ref_name_counter=])0.998:0.0796558[&&NHX:Sample_counter=:Type_counter=GTDB--6:capture_class_counter=:capture_domain_counter=:capture_family_counter=:capture_genus_counter=:capture_order_counter=:capture_phylum_counter=:capture_species_counter=:evoltype=D:gtdb_class_counter=c__Thermoanaerobacteria--6:gtdb_domain_counter=d__Bacteria--6:gtdb_family_counter=f__Thermoanaerobacteraceae--6:gtdb_genus_counter=g__Thermoanaerobacterium--6:gtdb_order_counter=o__Thermoanaerobacterales--6:gtdb_phylum_counter=p__Firmicutes_A--6:gtdb_species_counter=s__Thermoanaerobacterium aotearoense--1||s__Thermoanaerobacterium butyriciformans--1||s__Thermoanaerobacterium saccharolyticum_A--1||s__Thermoanaerobacterium sp002102475--1||s__Thermoanaerobacterium thermosaccharolyticum--1||s__Thermoanaerobacterium xylanolyticum--1:heptad_counter=MCP-44H--6:lbd_counter=:lca=d__Bacteria:lca_tree=g__Thermoanaerobacterium:name=N127835:ref_name_counter=])0.838:0.0381732[&&NHX:Sample_counter=:Type_counter=GTDB--7:capture_class_counter=:capture_domain_counter=:capture_family_counter=:capture_genus_counter=:capture_order_counter=:capture_phylum_counter=:capture_species_counter=:evoltype=D:gtdb_class_counter=c__Thermoanaerobacteria--7:gtdb_domain_counter=d__Bacteria--7:gtdb_family_counter=f__Thermoanaerobacteraceae--7:gtdb_genus_counter=g__Thermoanaerobacterium--7:gtdb_order_counter=o__Thermoanaerobacterales--7:gtdb_phylum_counter=p__Firmicutes_A--7:gtdb_species_counter=s__Thermoanaerobacterium aotearoense--1||s__Thermoanaerobacterium butyriciformans--1||s__Thermoanaerobacterium saccharolyticum_A--1||s__Thermoanaerobacterium sp002102475--1||s__Thermoanaerobacterium sp900205865--1||s__Thermoanaerobacterium thermosaccharolyticum--1||s__Thermoanaerobacterium xylanolyticum--1:heptad_counter=MCP-44H--7:lbd_counter=:lca=d__Bacteria:lca_tree=g__Thermoanaerobacterium:name=N127836:ref_name_counter=])0.978:0.106744[&&NHX:Sample_counter=:Type_counter=GTDB--8:capture_class_counter=:capture_domain_counter=:capture_family_counter=:capture_genus_counter=:capture_order_counter=:capture_phylum_counter=:capture_species_counter=:evoltype=D:gtdb_class_counter=c__Thermoanaerobacteria--8:gtdb_domain_counter=d__Bacteria--8:gtdb_family_counter=f__Thermoanaerobacteraceae--8:gtdb_genus_counter=g__Thermoanaerobacterium--8:gtdb_order_counter=o__Thermoanaerobacterales--8:gtdb_phylum_counter=p__Firmicutes_A--8:gtdb_species_counter=s__Thermoanaerobacterium aotearoense--1||s__Thermoanaerobacterium butyriciformans--1||s__Thermoanaerobacterium saccharolyticum_A--1||s__Thermoanaerobacterium sp002102475--1||s__Thermoanaerobacterium sp900205865--2||s__Thermoanaerobacterium thermosaccharolyticum--1||s__Thermoanaerobacterium xylanolyticum--1:heptad_counter=MCP-44H--8:lbd_counter=:lca=d__Bacteria:lca_tree=g__Thermoanaerobacterium:name=N127837:ref_name_counter=])0.847:0.0420558[&&NHX:Sample_counter=:Type_counter=GTDB--9:capture_class_counter=:capture_domain_counter=:capture_family_counter=:capture_genus_counter=:capture_order_counter=:capture_phylum_counter=:capture_species_counter=:evoltype=D:gtdb_class_counter=c__Thermoanaerobacteria--9:gtdb_domain_counter=d__Bacteria--9:gtdb_family_counter=f__Thermoanaerobacteraceae--9:gtdb_genus_counter=g__3443-3Ac--1||g__Thermoanaerobacterium--8:gtdb_order_counter=o__Thermoanaerobacterales--9:gtdb_phylum_counter=p__Firmicutes_A--9:gtdb_species_counter=s__3443-3Ac sp017357865--1||s__Thermoanaerobacterium aotearoense--1||s__Thermoanaerobacterium butyriciformans--1||s__Thermoanaerobacterium saccharolyticum_A--1||s__Thermoanaerobacterium sp002102475--1||s__Thermoanaerobacterium sp900205865--2||s__Thermoanaerobacterium thermosaccharolyticum--1||s__Thermoanaerobacterium xylanolyticum--1:heptad_counter=MCP-44H--9:lbd_counter=:lca=d__Bacteria:lca_tree=f__Thermoanaerobacteraceae:name=N127838:ref_name_counter=])0.909:0.130807[&&NHX:Sample_counter=:Type_counter=GTDB--22:capture_class_counter=:capture_domain_counter=:capture_family_counter=:capture_genus_counter=:capture_order_counter=:capture_phylum_counter=:capture_species_counter=:evoltype=D:gtdb_class_counter=c__Thermoanaerobacteria--22:gtdb_domain_counter=d__Bacteria--22:gtdb_family_counter=f__Thermoanaerobacteraceae--22:gtdb_genus_counter=g__3443-3Ac--1||g__Caldanaerobacter--2||g__Thermoanaerobacter--9||g__Thermoanaerobacterium--10:gtdb_order_counter=o__Thermoanaerobacterales--22:gtdb_phylum_counter=p__Firmicutes_A--22:gtdb_species_counter=s__3443-3Ac sp017357865--1||s__Caldanaerobacter subterraneus--2||s__Thermoanaerobacter ethanolicus--1||s__Thermoanaerobacter kivui--1||s__Thermoanaerobacter pseudethanolicus--1||s__Thermoanaerobacter sp000445185--1||s__Thermoanaerobacter sp012840485--1||s__Thermoanaerobacter sp014896455--1||s__Thermoanaerobacter thermocopriae--1||s__Thermoanaerobacter uzonensis--1||s__Thermoanaerobacter wiegelii--1||s__Thermoanaerobacterium aotearoense--1||s__Thermoanaerobacterium butyriciformans--1||s__Thermoanaerobacterium saccharolyticum_A--1||s__Thermoanaerobacterium sp002102475--2||s__Thermoanaerobacterium sp900205865--2||s__Thermoanaerobacterium thermosaccharolyticum--1||s__Thermoanaerobacterium xylanolyticum--2:heptad_counter=MCP-44H--22:lbd_counter=:lca=d__Bacteria:lca_tree=f__Thermoanaerobacteraceae:name=N127839:ref_name_counter=])0.997:0.227754[&&NHX:Sample_counter=:Type_counter=GTDB--32:capture_class_counter=:capture_domain_counter=:capture_family_counter=:capture_genus_counter=:capture_order_counter=:capture_phylum_counter=:capture_species_counter=:evoltype=D:gtdb_class_counter=c__Thermoanaerobacteria--32:gtdb_domain_counter=d__Bacteria--32:gtdb_family_counter=f__Thermoanaerobacteraceae--32:gtdb_genus_counter=g__3443-3Ac--1||g__Caldanaerobacter--2||g__Thermoanaerobacter--15||g__Thermoanaerobacterium--14:gtdb_order_counter=o__Thermoanaerobacterales--32:gtdb_phylum_counter=p__Firmicutes_A--32:gtdb_species_counter=s__3443-3Ac sp017357865--1||s__Caldanaerobacter subterraneus--2||s__Thermoanaerobacter ethanolicus--2||s__Thermoanaerobacter kivui--1||s__Thermoanaerobacter pseudethanolicus--2||s__Thermoanaerobacter sp000445185--2||s__Thermoanaerobacter sp012840485--1||s__Thermoanaerobacter sp014896455--1||s__Thermoanaerobacter thermocopriae--2||s__Thermoanaerobacter uzonensis--2||s__Thermoanaerobacter wiegelii--2||s__Thermoanaerobacterium aotearoense--2||s__Thermoanaerobacterium butyriciformans--1||s__Thermoanaerobacterium saccharolyticum_A--2||s__Thermoanaerobacterium sp002102475--3||s__Thermoanaerobacterium sp900205865--2||s__Thermoanaerobacterium thermosaccharolyticum--1||s__Thermoanaerobacterium xylanolyticum--3:heptad_counter=MCP-44H--32:lbd_counter=:lca=d__Bacteria:lca_tree=f__Thermoanaerobacteraceae:name=N127840:ref_name_counter=],(((RS_GCF_900142145.1_protein.faa_NZ_FQZV01000089.1_1@PF00015_full_PFAM.468.685:0.371801[&&NHX:Type=GTDB:gtdb_class=c__Clostridia:gtdb_domain=d__Bacteria:gtdb_family=f__Thermotaleaceae:gtdb_genus=g__Geosporobacter:gtdb_order=o__Peptostreptococcales:gtdb_phylum=p__Firmicutes_A:gtdb_species=s__Geosporobacter subterraneus:heptad=MCP-44H:species=d__Bacteria_p__Firmicutes_A_c__Clostridia_o__Peptostreptococcales_f__Thermotaleaceae_g__Geosporobacter_s__Geosporobacter subterraneus],(RS_GCF_001047375.1_protein.faa_NZ_LFVU01000028.1_281@PF00015_full_PFAM.456.668:0.236485[&&NHX:Type=GTDB:gtdb_class=c__Clostridia:gtdb_domain=d__Bacteria:gtdb_family=f__Caloramatoraceae:gtdb_genus=g__Clostridium_AB:gtdb_order=o__Clostridiales:gtdb_phylum=p__Firmicutes_A:gtdb_species=s__Clostridium_AB cylindrosporum:heptad=MCP-44H:species=d__Bacteria_p__Firmicutes_A_c__Clostridia_o__Clostridiales_f__Caloramatoraceae_g__Clostridium_AB_s__Clostridium_AB cylindrosporum],(RS_GCF_001855385.1_protein.faa_NZ_MKIE01000010.1_53@PF00015_full_PFAM.463.627:0.537961[&&NHX:Type=GTDB:gtdb_class=c__Clostridia:gtdb_domain=d__Bacteria:gtdb_family=f__Gottschalkiaceae:gtdb_genus=g__Andreesenia:gtdb_order=o__Tissierellales:gtdb_phylum=p__Firmicutes_A:gtdb_species=s__Andreesenia angusta:heptad=MCP-44H:species=d__Bacteria_p__Firmicutes_A_c__Clostridia_o__Tissierellales_f__Gottschalkiaceae_g__Andreesenia_s__Andreesenia angusta],(RS_GCF_001190785.1_protein.faa_NZ_LGSS01000031.1_7@PF00015_full_PFAM.447.670:0.177588[&&NHX:Type=GTDB:gtdb_class=c__Clostridia:gtdb_domain=d__Bacteria:gtdb_family=f__Gottschalkiaceae:gtdb_genus=g__Gottschalkia_A:gtdb_order=o__Tissierellales:gtdb_phylum=p__Firmicutes_A:gtdb_species=s__Gottschalkia_A purinilytica:heptad=MCP-44H:species=d__Bacteria_p__Firmicutes_A_c__Clostridia_o__Tissierellales_f__Gottschalkiaceae_g__Gottschalkia_A_s__Gottschalkia_A purinilytica],RS_GCF_000299355.1_protein.faa_NC_018664.1_305@PF00015_full_PFAM.453.623:0.336894[&&NHX:Type=GTDB:gtdb_class=c__Clostridia:gtdb_domain=d__Bacteria:gtdb_family=f__Gottschalkiaceae:gtdb_genus=g__Gottschalkia:gtdb_order=o__Tissierellales:gtdb_phylum=p__Firmicutes_A:gtdb_species=s__Gottschalkia acidurici:heptad=MCP-44H:species=d__Bacteria_p__Firmicutes_A_c__Clostridia_o__Tissierellales_f__Gottschalkiaceae_g__Gottschalkia_s__Gottschalkia acidurici])0.348:0.0398954[&&NHX:Sample_counter=:Type_counter=GTDB--2:capture_class_counter=:capture_domain_counter=:capture_family_counter=:capture_genus_counter=:capture_order_counter=:capture_phylum_counter=:capture_species_counter=:evoltype=D:gtdb_class_counter=c__Clostridia--2:gtdb_domain_counter=d__Bacteria--2:gtdb_family_counter=f__Gottschalkiaceae--2:gtdb_genus_counter=g__Gottschalkia--1||g__Gottschalkia_A--1:gtdb_order_counter=o__Tissierellales--2:gtdb_phylum_counter=p__Firmicutes_A--2:gtdb_species_counter=s__Gottschalkia acidurici--1||s__Gottschalkia_A purinilytica--1:heptad_counter=MCP-44H--2:lbd_counter=:lca=d__Bacteria:lca_tree=f__Gottschalkiaceae:name=N127846:ref_name_counter=])0.94:0.0990573[&&NHX:Sample_counter=:Type_counter=GTDB--3:capture_class_counter=:capture_domain_counter=:capture_family_counter=:capture_genus_counter=:capture_order_counter=:capture_phylum_counter=:capture_species_counter=:evoltype=D:gtdb_class_counter=c__Clostridia--3:gtdb_domain_counter=d__Bacteria--3:gtdb_family_counter=f__Gottschalkiaceae--3:gtdb_genus_counter=g__Andreesenia--1||g__Gottschalkia--1||g__Gottschalkia_A--1:gtdb_order_counter=o__Tissierellales--3:gtdb_phylum_counter=p__Firmicutes_A--3:gtdb_species_counter=s__Andreesenia angusta--1||s__Gottschalkia acidurici--1||s__Gottschalkia_A purinilytica--1:heptad_counter=MCP-44H--3:lbd_counter=:lca=d__Bacteria:lca_tree=f__Gottschalkiaceae:name=N127847:ref_name_counter=])0.991:0.222102[&&NHX:Sample_counter=:Type_counter=GTDB--4:capture_class_counter=:capture_domain_counter=:capture_family_counter=:capture_genus_counter=:capture_order_counter=:capture_phylum_counter=:capture_species_counter=:evoltype=D:gtdb_class_counter=c__Clostridia--4:gtdb_domain_counter=d__Bacteria--4:gtdb_family_counter=f__Caloramatoraceae--1||f__Gottschalkiaceae--3:gtdb_genus_counter=g__Andreesenia--1||g__Clostridium_AB--1||g__Gottschalkia--1||g__Gottschalkia_A--1:gtdb_order_counter=o__Clostridiales--1||o__Tissierellales--3:gtdb_phylum_counter=p__Firmicutes_A--4:gtdb_species_counter=s__Andreesenia angusta--1||s__Clostridium_AB cylindrosporum--1||s__Gottschalkia acidurici--1||s__Gottschalkia_A purinilytica--1:heptad_counter=MCP-44H--4:lbd_counter=:lca=d__Bacteria:lca_tree=c__Clostridia:name=N127848:ref_name_counter=])0.972:0.142056[&&NHX:Sample_counter=:Type_counter=GTDB--5:capture_class_counter=:capture_domain_counter=:capture_family_counter=:capture_genus_counter=:capture_order_counter=:capture_phylum_counter=:capture_species_counter=:evoltype=D:gtdb_class_counter=c__Clostridia--5:gtdb_domain_counter=d__Bacteria--5:gtdb_family_counter=f__Caloramatoraceae--1||f__Gottschalkiaceae--3||f__Thermotaleaceae--1:gtdb_genus_counter=g__Andreesenia--1||g__Clostridium_AB--1||g__Geosporobacter--1||g__Gottschalkia--1||g__Gottschalkia_A--1:gtdb_order_counter=o__Clostridiales--1||o__Peptostreptococcales--1||o__Tissierellales--3:gtdb_phylum_counter=p__Firmicutes_A--5:gtdb_species_counter=s__Andreesenia angusta--1||s__Clostridium_AB cylindrosporum--1||s__Geosporobacter subterraneus--1||s__Gottschalkia acidurici--1||s__Gottschalkia_A purinilytica--1:heptad_counter=MCP-44H--5:lbd_counter=:lca=d__Bacteria:lca_tree=c__Clostridia:name=N127849:ref_name_counter=],((RS_GCF_000196455.1_protein.faa_NC_014614.1_595@PF00015_full_PFAM.448.670:0.106826[&&NHX:Type=GTDB:gtdb_class=c__Clostridia:gtdb_domain=d__Bacteria:gtdb_family=f__Filifactoraceae:gtdb_genus=g__Acetoanaerobium:gtdb_order=o__Peptostreptococcales:gtdb_phylum=p__Firmicutes_A:gtdb_species=s__Acetoanaerobium sticklandii:heptad=MCP-44H:species=d__Bacteria_p__Firmicutes_A_c__Clostridia_o__Peptostreptococcales_f__Filifactoraceae_g__Acetoanaerobium_s__Acetoanaerobium sticklandii],RS_GCF_017874355.1_protein.faa_NZ_JAGGLI010000024.1_26@PF00015_full_PFAM.442.671:0.0813776[&&NHX:Type=GTDB:gtdb_class=c__Clostridia:gtdb_domain=d__Bacteria:gtdb_family=f__Filifactoraceae:gtdb_genus=g__Acetoanaerobium:gtdb_order=o__Peptostreptococcales:gtdb_phylum=p__Firmicutes_A:gtdb_species=s__Acetoanaerobium pronyense:heptad=MCP-44H:species=d__Bacteria_p__Firmicutes_A_c__Clostridia_o__Peptostreptococcales_f__Filifactoraceae_g__Acetoanaerobium_s__Acetoanaerobium pronyense])1:0.489481[&&NHX:Sample_counter=:Type_counter=GTDB--2:capture_class_counter=:capture_domain_counter=:capture_family_counter=:capture_genus_counter=:capture_order_counter=:capture_phylum_counter=:capture_species_counter=:evoltype=D:gtdb_class_counter=c__Clostridia--2:gtdb_domain_counter=d__Bacteria--2:gtdb_family_counter=f__Filifactoraceae--2:gtdb_genus_counter=g__Acetoanaerobium--2:gtdb_order_counter=o__Peptostreptococcales--2:gtdb_phylum_counter=p__Firmicutes_A--2:gtdb_species_counter=s__Acetoanaerobium pronyense--1||s__Acetoanaerobium sticklandii--1:heptad_counter=MCP-44H--2:lbd_counter=:lca=d__Bacteria:lca_tree=g__Acetoanaerobium:name=N127852:ref_name_counter=],(RS_GCF_003609645.1_protein.faa_NZ_MCIB01000001.1_510@PF00015_full_PFAM.464.687:0.399458[&&NHX:Type=GTDB:gtdb_class=c__Clostridia:gtdb_domain=d__Bacteria:gtdb_family=f__Thermohalobacteraceae:gtdb_genus=g__Thermohalobacter:gtdb_order=o__Tissierellales:gtdb_phylum=p__Firmicutes_A:gtdb_species=s__Thermohalobacter berrensis:heptad=MCP-44H:species=d__Bacteria_p__Firmicutes_A_c__Clostridia_o__Tissierellales_f__Thermohalobacteraceae_g__Thermohalobacter_s__Thermohalobacter berrensis],((RS_GCF_000620125.1_protein.faa_NZ_JHVL01000023.1_23@PF00015_full_PFAM.453.655:0.456452[&&NHX:Type=GTDB:gtdb_class=c__Clostridia:gtdb_domain=d__Bacteria:gtdb_family=f__Clostridiisalibacteraceae:gtdb_genus=g__Clostridiisalibacter:gtdb_order=o__Tissierellales:gtdb_phylum=p__Firmicutes_A:gtdb_species=s__Clostridiisalibacter paucivorans:heptad=MCP-44H:species=d__Bacteria_p__Firmicutes_A_c__Clostridia_o__Tissierellales_f__Clostridiisalibacteraceae_g__Clostridiisalibacter_s__Clostridiisalibacter paucivorans],((RS_GCF_000820705.1_protein.faa_NZ_CCXI01000122.1_26@PF00015_full_PFAM.443.656:0.0642375[&&NHX:Type=GTDB:gtdb_class=c__Clostridia:gtdb_domain=d__Bacteria:gtdb_family=f__Clostridiaceae:gtdb_genus=g__Clostridium_AA:gtdb_order=o__Clostridiales:gtdb_phylum=p__Firmicutes_A:gtdb_species=s__Clostridium_AA polynesiense:heptad=MCP-44H:species=d__Bacteria_p__Firmicutes_A_c__Clostridia_o__Clostridiales_f__Clostridiaceae_g__Clostridium_AA_s__Clostridium_AA polynesiense],RS_GCF_900142075.1_protein.faa_NZ_FQZO01000008.1_59@PF00015_full_PFAM.443.657:0.0709349[&&NHX:Type=GTDB:gtdb_class=c__Clostridia:gtdb_domain=d__Bacteria:gtdb_family=f__Clostridiaceae:gtdb_genus=g__Clostridium_AA:gtdb_order=o__Clostridiales:gtdb_phylum=p__Firmicutes_A:gtdb_species=s__Clostridium_AA amylolyticum:heptad=MCP-44H:species=d__Bacteria_p__Firmicutes_A_c__Clostridia_o__Clostridiales_f__Clostridiaceae_g__Clostridium_AA_s__Clostridium_AA amylolyticum])1:0.29965[&&NHX:Sample_counter=:Type_counter=GTDB--2:capture_class_counter=:capture_domain_counter=:capture_family_counter=:capture_genus_counter=:capture_order_counter=:capture_phylum_counter=:capture_species_counter=:evoltype=D:gtdb_class_counter=c__Clostridia--2:gtdb_domain_counter=d__Bacteria--2:gtdb_family_counter=f__Clostridiaceae--2:gtdb_genus_counter=g__Clostridium_AA--2:gtdb_order_counter=o__Clostridiales--2:gtdb_phylum_counter=p__Firmicutes_A--2:gtdb_species_counter=s__Clostridium_AA amylolyticum--1||s__Clostridium_AA polynesiense--1:heptad_counter=MCP-44H--2:lbd_counter=:lca=d__Bacteria:lca_tree=g__Clostridium_AA:name=N127857:ref_name_counter=],(RS_GCF_900176615.1_protein.faa_NZ_FXLO01000009.1_143@PF00015_full_PFAM.444.656:0.177764[&&NHX:Type=GTDB:gtdb_class=c__Clostridia:gtdb_domain=d__Bacteria:gtdb_family=f__Clostridiaceae:gtdb_genus=g__Clostridium_H:gtdb_order=o__Clostridiales:gtdb_phylum=p__Firmicutes_A:gtdb_species=s__Clostridium_H massiliodielmoense:heptad=MCP-44H:species=d__Bacteria_p__Firmicutes_A_c__Clostridia_o__Clostridiales_f__Clostridiaceae_g__Clostridium_H_s__Clostridium_H massiliodielmoense],(RS_GCF_001263795.1_protein.faa_NZ_LHUR01000013.1_43@PF00015_full_PFAM.444.618:0.171747,(RS_GCF_001263795.1_protein.faa_NZ_LHUR01000031.1_91@PF00015_full_PFAM.439.657:0.0652205,GB_GCA_009738435.1_protein.faa_CP046522.1_166@PF00015_full_PFAM.436.620:0.116759[&&NHX:Type=GTDB:gtdb_class=c__Clostridia:gtdb_domain=d__Bacteria:gtdb_family=f__Clostridiaceae:gtdb_genus=g__Clostridium_H:gtdb_order=o__Clostridiales:gtdb_phylum=p__Firmicutes_A:gtdb_species=s__Clostridium_H bovifaecis:heptad=MCP-44H:species=d__Bacteria_p__Firmicutes_A_c__Clostridia_o__Clostridiales_f__Clostridiaceae_g__Clostridium_H_s__Clostridium_H bovifaecis])0.93:0.0622445[&&NHX:Sample_counter=:Type_counter=GTDB--1:capture_class_counter=:capture_domain_counter=:capture_family_counter=:capture_genus_counter=:capture_order_counter=:capture_phylum_counter=:capture_species_counter=:gtdb_class_counter=c__Clostridia--1:gtdb_domain_counter=d__Bacteria--1:gtdb_family_counter=f__Clostridiaceae--1:gtdb_genus_counter=g__Clostridium_H--1:gtdb_order_counter=o__Clostridiales--1:gtdb_phylum_counter=p__Firmicutes_A--1:gtdb_species_counter=s__Clostridium_H bovifaecis--1:heptad_counter=MCP-44H--1:lbd_counter=:lca_tree=s__Clostridium_H bovifaecis:name=N127862:ref_name_counter=])0.921:0.0650898[&&NHX:Sample_counter=:Type_counter=GTDB--1:capture_class_counter=:capture_domain_counter=:capture_family_counter=:capture_genus_counter=:capture_order_counter=:capture_phylum_counter=:capture_species_counter=:gtdb_class_counter=c__Clostridia--1:gtdb_domain_counter=d__Bacteria--1:gtdb_family_counter=f__Clostridiaceae--1:gtdb_genus_counter=g__Clostridium_H--1:gtdb_order_counter=o__Clostridiales--1:gtdb_phylum_counter=p__Firmicutes_A--1:gtdb_species_counter=s__Clostridium_H bovifaecis--1:heptad_counter=MCP-44H--1:lbd_counter=:lca_tree=s__Clostridium_H bovifaecis:name=N127863:ref_name_counter=])0.981:0.108563[&&NHX:Sample_counter=:Type_counter=GTDB--2:capture_class_counter=:capture_domain_counter=:capture_family_counter=:capture_genus_counter=:capture_order_counter=:capture_phylum_counter=:capture_species_counter=:gtdb_class_counter=c__Clostridia--2:gtdb_domain_counter=d__Bacteria--2:gtdb_family_counter=f__Clostridiaceae--2:gtdb_genus_counter=g__Clostridium_H--2:gtdb_order_counter=o__Clostridiales--2:gtdb_phylum_counter=p__Firmicutes_A--2:gtdb_species_counter=s__Clostridium_H bovifaecis--1||s__Clostridium_H massiliodielmoense--1:heptad_counter=MCP-44H--2:lbd_counter=:lca_tree=g__Clostridium_H:name=N127864:ref_name_counter=])0.978:0.107223[&&NHX:Sample_counter=:Type_counter=GTDB--4:capture_class_counter=:capture_domain_counter=:capture_family_counter=:capture_genus_counter=:capture_order_counter=:capture_phylum_counter=:capture_species_counter=:gtdb_class_counter=c__Clostridia--4:gtdb_domain_counter=d__Bacteria--4:gtdb_family_counter=f__Clostridiaceae--4:gtdb_genus_counter=g__Clostridium_AA--2||g__Clostridium_H--2:gtdb_order_counter=o__Clostridiales--4:gtdb_phylum_counter=p__Firmicutes_A--4:gtdb_species_counter=s__Clostridium_AA amylolyticum--1||s__Clostridium_AA polynesiense--1||s__Clostridium_H bovifaecis--1||s__Clostridium_H massiliodielmoense--1:heptad_counter=MCP-44H--4:lbd_counter=:lca_tree=f__Clostridiaceae:name=N127865:ref_name_counter=])0.379:0.0598836[&&NHX:Sample_counter=:Type_counter=GTDB--5:capture_class_counter=:capture_domain_counter=:capture_family_counter=:capture_genus_counter=:capture_order_counter=:capture_phylum_counter=:capture_species_counter=:gtdb_class_counter=c__Clostridia--5:gtdb_domain_counter=d__Bacteria--5:gtdb_family_counter=f__Clostridiaceae--4||f__Clostridiisalibacteraceae--1:gtdb_genus_counter=g__Clostridiisalibacter--1||g__Clostridium_AA--2||g__Clostridium_H--2:gtdb_order_counter=o__Clostridiales--4||o__Tissierellales--1:gtdb_phylum_counter=p__Firmicutes_A--5:gtdb_species_counter=s__Clostridiisalibacter paucivorans--1||s__Clostridium_AA amylolyticum--1||s__Clostridium_AA polynesiense--1||s__Clostridium_H bovifaecis--1||s__Clostridium_H massiliodielmoense--1:heptad_counter=MCP-44H--5:lbd_counter=:lca_tree=c__Clostridia:name=N127866:ref_name_counter=],((RS_GCF_001594005.1_protein.faa_NZ_LTBA01000017.1_20@PF00015_full_PFAM.439.660:0.303239[&&NHX:Type=GTDB:gtdb_class=c__Clostridia:gtdb_domain=d__Bacteria:gtdb_family=f__Clostridiaceae:gtdb_genus=g__Clostridium_AC:gtdb_order=o__Clostridiales:gtdb_phylum=p__Firmicutes_A:gtdb_species=s__Clostridium_AC tepidiprofundi:heptad=MCP-44H:species=d__Bacteria_p__Firmicutes_A_c__Clostridia_o__Clostridiales_f__Clostridiaceae_g__Clostridium_AC_s__Clostridium_AC tepidiprofundi],(RS_GCF_900141635.1_protein.faa_NZ_FSRH01000010.1_102@PF00015_full_PFAM.459.654:0.352597[&&NHX:Type=GTDB:gtdb_class=c__Clostridia:gtdb_domain=d__Bacteria:gtdb_family=f__Peptostreptococcaceae:gtdb_genus=g__Peptoclostridium:gtdb_order=o__Peptostreptococcales:gtdb_phylum=p__Firmicutes_A:gtdb_species=s__Peptoclostridium litorale:heptad=MCP-44H:species=d__Bacteria_p__Firmicutes_A_c__Clostridia_o__Peptostreptococcales_f__Peptostreptococcaceae_g__Peptoclostridium_s__Peptoclostridium litorale],(RS_GCF_900141635.1_protein.faa_NZ_FSRH01000008.1_21@PF00015_full_PFAM.453.655:0.449048[&&NHX:Type=GTDB:gtdb_class=c__Clostridia:gtdb_domain=d__Bacteria:gtdb_family=f__Peptostreptococcaceae:gtdb_genus=g__Peptoclostridium:gtdb_order=o__Peptostreptococcales:gtdb_phylum=p__Firmicutes_A:gtdb_species=s__Peptoclostridium litorale:heptad=MCP-44H:species=d__Bacteria_p__Firmicutes_A_c__Clostridia_o__Peptostreptococcales_f__Peptostreptococcaceae_g__Peptoclostridium_s__Peptoclostridium litorale],((RS_GCF_900141635.1_protein.faa_NZ_FSRH01000005.1_161@PF00015_full_PFAM.451.652:0.173062[&&NHX:Type=GTDB:gtdb_class=c__Clostridia:gtdb_domain=d__Bacteria:gtdb_family=f__Peptostreptococcaceae:gtdb_genus=g__Peptoclostridium:gtdb_order=o__Peptostreptococcales:gtdb_phylum=p__Firmicutes_A:gtdb_species=s__Peptoclostridium litorale:heptad=MCP-44H:species=d__Bacteria_p__Firmicutes_A_c__Clostridia_o__Peptostreptococcales_f__Peptostreptococcaceae_g__Peptoclostridium_s__Peptoclostridium litorale],(RS_GCF_000597865.1_protein.faa_NZ_CP007452.1_1767@PF00015_full_PFAM.454.673:0.00473036[&&NHX:Type=GTDB:gtdb_class=c__Clostridia:gtdb_domain=d__Bacteria:gtdb_family=f__Peptostreptococcaceae:gtdb_genus=g__Peptoclostridium_A:gtdb_order=o__Peptostreptococcales:gtdb_phylum=p__Firmicutes_A:gtdb_species=s__Peptoclostridium_A acidaminophilum:heptad=MCP-44H:species=d__Bacteria_p__Firmicutes_A_c__Clostridia_o__Peptostreptococcales_f__Peptostreptococcaceae_g__Peptoclostridium_A_s__Peptoclostridium_A acidaminophilum],GB_GCA_009881055.1_protein.faa_WXFG01000001.1_23@PF00015_full_PFAM.449.671:0.0117633[&&NHX:Type=GTDB:gtdb_class=c__Clostridia:gtdb_domain=d__Bacteria:gtdb_family=f__Peptostreptococcaceae:gtdb_genus=g__Peptoclostridium_A:gtdb_order=o__Peptostreptococcales:gtdb_phylum=p__Firmicutes_A:gtdb_species=s__Peptoclostridium_A sp009881055:heptad=MCP-44H:species=d__Bacteria_p__Firmicutes_A_c__Clostridia_o__Peptostreptococcales_f__Peptostreptococcaceae_g__Peptoclostridium_A_s__Peptoclostridium_A sp009881055])0.993:0.143588[&&NHX:Sample_counter=:Type_counter=GTDB--2:capture_class_counter=:capture_domain_counter=:capture_family_counter=:capture_genus_counter=:capture_order_counter=:capture_phylum_counter=:capture_species_counter=:evoltype=D:gtdb_class_counter=c__Clostridia--2:gtdb_domain_counter=d__Bacteria--2:gtdb_family_counter=f__Peptostreptococcaceae--2:gtdb_genus_counter=g__Peptoclostridium_A--2:gtdb_order_counter=o__Peptostreptococcales--2:gtdb_phylum_counter=p__Firmicutes_A--2:gtdb_species_counter=s__Peptoclostridium_A acidaminophilum--1||s__Peptoclostridium_A sp009881055--1:heptad_counter=MCP-44H--2:lbd_counter=:lca=d__Bacteria:lca_tree=g__Peptoclostridium_A:name=N127873:ref_name_counter=])1:0.225217[&&NHX:Sample_counter=:Type_counter=GTDB--3:capture_class_counter=:capture_domain_counter=:capture_family_counter=:capture_genus_counter=:capture_order_counter=:capture_phylum_counter=:capture_species_counter=:evoltype=D:gtdb_class_counter=c__Clostridia--3:gtdb_domain_counter=d__Bacteria--3:gtdb_family_counter=f__Peptostreptococcaceae--3:gtdb_genus_counter=g__Peptoclostridium--1||g__Peptoclostridium_A--2:gtdb_order_counter=o__Peptostreptococcales--3:gtdb_phylum_counter=p__Firmicutes_A--3:gtdb_species_counter=s__Peptoclostridium litorale--1||s__Peptoclostridium_A acidaminophilum--1||s__Peptoclostridium_A sp009881055--1:heptad_counter=MCP-44H--3:lbd_counter=:lca=d__Bacteria:lca_tree=f__Peptostreptococcaceae:name=N127874:ref_name_counter=],((RS_GCF_000597865.1_protein.faa_NZ_CP007453.1_455@PF00015_full_PFAM.444.661:0.0903033[&&NHX:Type=GTDB:gtdb_class=c__Clostridia:gtdb_domain=d__Bacteria:gtdb_family=f__Peptostreptococcaceae:gtdb_genus=g__Peptoclostridium_A:gtdb_order=o__Peptostreptococcales:gtdb_phylum=p__Firmicutes_A:gtdb_species=s__Peptoclostridium_A acidaminophilum:heptad=MCP-44H:species=d__Bacteria_p__Firmicutes_A_c__Clostridia_o__Peptostreptococcales_f__Peptostreptococcaceae_g__Peptoclostridium_A_s__Peptoclostridium_A acidaminophilum],RS_GCF_000597865.1_protein.faa_NZ_CP007453.1_630@PF00015_full_PFAM.435.652:0.0350596[&&NHX:Type=GTDB:gtdb_class=c__Clostridia:gtdb_domain=d__Bacteria:gtdb_family=f__Peptostreptococcaceae:gtdb_genus=g__Peptoclostridium_A:gtdb_order=o__Peptostreptococcales:gtdb_phylum=p__Firmicutes_A:gtdb_species=s__Peptoclostridium_A acidaminophilum:heptad=MCP-44H:species=d__Bacteria_p__Firmicutes_A_c__Clostridia_o__Peptostreptococcales_f__Peptostreptococcaceae_g__Peptoclostridium_A_s__Peptoclostridium_A acidaminophilum])0.996:0.141838[&&NHX:Sample_counter=:Type_counter=GTDB--2:capture_class_counter=:capture_domain_counter=:capture_family_counter=:capture_genus_counter=:capture_order_counter=:capture_phylum_counter=:capture_species_counter=:evoltype=D:gtdb_class_counter=c__Clostridia--2:gtdb_domain_counter=d__Bacteria--2:gtdb_family_counter=f__Peptostreptococcaceae--2:gtdb_genus_counter=g__Peptoclostridium_A--2:gtdb_order_counter=o__Peptostreptococcales--2:gtdb_phylum_counter=p__Firmicutes_A--2:gtdb_species_counter=s__Peptoclostridium_A acidaminophilum--2:heptad_counter=MCP-44H--2:lbd_counter=:lca=d__Bacteria:lca_tree=s__Peptoclostridium_A acidaminophilum:name=N127877:ref_name_counter=],(RS_GCF_900141635.1_protein.faa_NZ_FSRH01000002.1_281@PF00015_full_PFAM.434.642:0.305689[&&NHX:Type=GTDB:gtdb_class=c__Clostridia:gtdb_domain=d__Bacteria:gtdb_family=f__Peptostreptococcaceae:gtdb_genus=g__Peptoclostridium:gtdb_order=o__Peptostreptococcales:gtdb_phylum=p__Firmicutes_A:gtdb_species=s__Peptoclostridium litorale:heptad=MCP-44H:species=d__Bacteria_p__Firmicutes_A_c__Clostridia_o__Peptostreptococcales_f__Peptostreptococcaceae_g__Peptoclostridium_s__Peptoclostridium litorale],(RS_GCF_900141635.1_protein.faa_NZ_FSRH01000006.1_152@PF00015_full_PFAM.439.652:0.0813512[&&NHX:Type=GTDB:gtdb_class=c__Clostridia:gtdb_domain=d__Bacteria:gtdb_family=f__Peptostreptococcaceae:gtdb_genus=g__Peptoclostridium:gtdb_order=o__Peptostreptococcales:gtdb_phylum=p__Firmicutes_A:gtdb_species=s__Peptoclostridium litorale:heptad=MCP-44H:species=d__Bacteria_p__Firmicutes_A_c__Clostridia_o__Peptostreptococcales_f__Peptostreptococcaceae_g__Peptoclostridium_s__Peptoclostridium litorale],RS_GCF_900141635.1_protein.faa_NZ_FSRH01000011.1_23@PF00015_full_PFAM.443.656:0.0791853[&&NHX:Type=GTDB:gtdb_class=c__Clostridia:gtdb_domain=d__Bacteria:gtdb_family=f__Peptostreptococcaceae:gtdb_genus=g__Peptoclostridium:gtdb_order=o__Peptostreptococcales:gtdb_phylum=p__Firmicutes_A:gtdb_species=s__Peptoclostridium litorale:heptad=MCP-44H:species=d__Bacteria_p__Firmicutes_A_c__Clostridia_o__Peptostreptococcales_f__Peptostreptococcaceae_g__Peptoclostridium_s__Peptoclostridium litorale])0.923:0.0654961[&&NHX:Sample_counter=:Type_counter=GTDB--2:capture_class_counter=:capture_domain_counter=:capture_family_counter=:capture_genus_counter=:capture_order_counter=:capture_phylum_counter=:capture_species_counter=:evoltype=D:gtdb_class_counter=c__Clostridia--2:gtdb_domain_counter=d__Bacteria--2:gtdb_family_counter=f__Peptostreptococcaceae--2:gtdb_genus_counter=g__Peptoclostridium--2:gtdb_order_counter=o__Peptostreptococcales--2:gtdb_phylum_counter=p__Firmicutes_A--2:gtdb_species_counter=s__Peptoclostridium litorale--2:heptad_counter=MCP-44H--2:lbd_counter=:lca=d__Bacteria:lca_tree=s__Peptoclostridium litorale:name=N127881:ref_name_counter=])0.914:0.0551477[&&NHX:Sample_counter=:Type_counter=GTDB--3:capture_class_counter=:capture_domain_counter=:capture_family_counter=:capture_genus_counter=:capture_order_counter=:capture_phylum_counter=:capture_species_counter=:evoltype=D:gtdb_class_counter=c__Clostridia--3:gtdb_domain_counter=d__Bacteria--3:gtdb_family_counter=f__Peptostreptococcaceae--3:gtdb_genus_counter=g__Peptoclostridium--3:gtdb_order_counter=o__Peptostreptococcales--3:gtdb_phylum_counter=p__Firmicutes_A--3:gtdb_species_counter=s__Peptoclostridium litorale--3:heptad_counter=MCP-44H--3:lbd_counter=:lca=d__Bacteria:lca_tree=s__Peptoclostridium litorale:name=N127882:ref_name_counter=])0.787:0.0765866[&&NHX:Sample_counter=:Type_counter=GTDB--5:capture_class_counter=:capture_domain_counter=:capture_family_counter=:capture_genus_counter=:capture_order_counter=:capture_phylum_counter=:capture_species_counter=:evoltype=D:gtdb_class_counter=c__Clostridia--5:gtdb_domain_counter=d__Bacteria--5:gtdb_family_counter=f__Peptostreptococcaceae--5:gtdb_genus_counter=g__Peptoclostridium--3||g__Peptoclostridium_A--2:gtdb_order_counter=o__Peptostreptococcales--5:gtdb_phylum_counter=p__Firmicutes_A--5:gtdb_species_counter=s__Peptoclostridium litorale--3||s__Peptoclostridium_A acidaminophilum--2:heptad_counter=MCP-44H--5:lbd_counter=:lca=d__Bacteria:lca_tree=f__Peptostreptococcaceae:name=N127883:ref_name_counter=])0.598:0.052724[&&NHX:Sample_counter=:Type_counter=GTDB--8:capture_class_counter=:capture_domain_counter=:capture_family_counter=:capture_genus_counter=:capture_order_counter=:capture_phylum_counter=:capture_species_counter=:evoltype=D:gtdb_class_counter=c__Clostridia--8:gtdb_domain_counter=d__Bacteria--8:gtdb_family_counter=f__Peptostreptococcaceae--8:gtdb_genus_counter=g__Peptoclostridium--4||g__Peptoclostridium_A--4:gtdb_order_counter=o__Peptostreptococcales--8:gtdb_phylum_counter=p__Firmicutes_A--8:gtdb_species_counter=s__Peptoclostridium litorale--4||s__Peptoclostridium_A acidaminophilum--3||s__Peptoclostridium_A sp009881055--1:heptad_counter=MCP-44H--8:lbd_counter=:lca=d__Bacteria:lca_tree=f__Peptostreptococcaceae:name=N127884:ref_name_counter=])0.499:0.050835[&&NHX:Sample_counter=:Type_counter=GTDB--9:capture_class_counter=:capture_domain_counter=:capture_family_counter=:capture_genus_counter=:capture_order_counter=:capture_phylum_counter=:capture_species_counter=:evoltype=D:gtdb_class_counter=c__Clostridia--9:gtdb_domain_counter=d__Bacteria--9:gtdb_family_counter=f__Peptostreptococcaceae--9:gtdb_genus_counter=g__Peptoclostridium--5||g__Peptoclostridium_A--4:gtdb_order_counter=o__Peptostreptococcales--9:gtdb_phylum_counter=p__Firmicutes_A--9:gtdb_species_counter=s__Peptoclostridium litorale--5||s__Peptoclostridium_A acidaminophilum--3||s__Peptoclostridium_A sp009881055--1:heptad_counter=MCP-44H--9:lbd_counter=:lca=d__Bacteria:lca_tree=f__Peptostreptococcaceae:name=N127885:ref_name_counter=])0.218:0.0227013[&&NHX:Sample_counter=:Type_counter=GTDB--10:capture_class_counter=:capture_domain_counter=:capture_family_counter=:capture_genus_counter=:capture_order_counter=:capture_phylum_counter=:capture_species_counter=:evoltype=D:gtdb_class_counter=c__Clostridia--10:gtdb_domain_counter=d__Bacteria--10:gtdb_family_counter=f__Peptostreptococcaceae--10:gtdb_genus_counter=g__Peptoclostridium--6||g__Peptoclostridium_A--4:gtdb_order_counter=o__Peptostreptococcales--10:gtdb_phylum_counter=p__Firmicutes_A--10:gtdb_species_counter=s__Peptoclostridium litorale--6||s__Peptoclostridium_A acidaminophilum--3||s__Peptoclostridium_A sp009881055--1:heptad_counter=MCP-44H--10:lbd_counter=:lca=d__Bacteria:lca_tree=f__Peptostreptococcaceae:name=N127886:ref_name_counter=])0.993:0.149982[&&NHX:Sample_counter=:Type_counter=GTDB--11:capture_class_counter=:capture_domain_counter=:capture_family_counter=:capture_genus_counter=:capture_order_counter=:capture_phylum_counter=:capture_species_counter=:evoltype=D:gtdb_class_counter=c__Clostridia--11:gtdb_domain_counter=d__Bacteria--11:gtdb_family_counter=f__Clostridiaceae--1||f__Peptostreptococcaceae--10:gtdb_genus_counter=g__Clostridium_AC--1||g__Peptoclostridium--6||g__Peptoclostridium_A--4:gtdb_order_counter=o__Clostridiales--1||o__Peptostreptococcales--10:gtdb_phylum_counter=p__Firmicutes_A--11:gtdb_species_counter=s__Clostridium_AC tepidiprofundi--1||s__Peptoclostridium litorale--6||s__Peptoclostridium_A acidaminophilum--3||s__Peptoclostridium_A sp009881055--1:heptad_counter=MCP-44H--11:lbd_counter=:lca=d__Bacteria:lca_tree=f__Peptostreptococcaceae:name=N127887:ref_name_counter=],((((GB_GCA_018434075.1_protein.faa_JAHDQA010000102.1_5@PF00015_full_PFAM.465.656:0.262434[&&NHX:Type=GTDB:gtdb_class=c__Clostridia:gtdb_domain=d__Bacteria:gtdb_family=f__Tissierellaceae:gtdb_genus=g__Soehngenia_A:gtdb_order=o__Tissierellales:gtdb_phylum=p__Firmicutes_A:gtdb_species=s__Soehngenia_A sp018434075:heptad=MCP-44H:species=d__Bacteria_p__Firmicutes_A_c__Clostridia_o__Tissierellales_f__Tissierellaceae_g__Soehngenia_A_s__Soehngenia_A sp018434075],(GB_GCA_014360205.1_protein.faa_JACIXZ010000003.1_166@PF00015_full_PFAM.448.666:0.0376081[&&NHX:Type=GTDB:gtdb_class=c__Clostridia:gtdb_domain=d__Bacteria:gtdb_family=f__Tissierellaceae:gtdb_genus=g__Soehngenia_A:gtdb_order=o__Tissierellales:gtdb_phylum=p__Firmicutes_A:gtdb_species=s__Soehngenia_A sp014360205:heptad=MCP-44H:species=d__Bacteria_p__Firmicutes_A_c__Clostridia_o__Tissierellales_f__Tissierellaceae_g__Soehngenia_A_s__Soehngenia_A sp014360205],(RS_GCF_004684055.1_protein.faa_NZ_SRIB01000008.1_35@PF00015_full_PFAM.446.668:0.0572086[&&NHX:Type=GTDB:gtdb_class=c__Clostridia:gtdb_domain=d__Bacteria:gtdb_family=f__Tissierellaceae:gtdb_genus=g__Soehngenia_A:gtdb_order=o__Tissierellales:gtdb_phylum=p__Firmicutes_A:gtdb_species=s__Soehngenia_A longivitae:heptad=MCP-44H:species=d__Bacteria_p__Firmicutes_A_c__Clostridia_o__Tissierellales_f__Tissierellaceae_g__Soehngenia_A_s__Soehngenia_A longivitae],GB_GCA_018434075.1_protein.faa_JAHDQA010000105.1_20@PF00015_full_PFAM.303.513:0.0554144[&&NHX:Type=GTDB:gtdb_class=c__Clostridia:gtdb_domain=d__Bacteria:gtdb_family=f__Tissierellaceae:gtdb_genus=g__Soehngenia_A:gtdb_order=o__Tissierellales:gtdb_phylum=p__Firmicutes_A:gtdb_species=s__Soehngenia_A sp018434075:heptad=MCP-44H:species=d__Bacteria_p__Firmicutes_A_c__Clostridia_o__Tissierellales_f__Tissierellaceae_g__Soehngenia_A_s__Soehngenia_A sp018434075])0.941:0.0462509[&&NHX:Sample_counter=:Type_counter=GTDB--2:capture_class_counter=:capture_domain_counter=:capture_family_counter=:capture_genus_counter=:capture_order_counter=:capture_phylum_counter=:capture_species_counter=:evoltype=D:gtdb_class_counter=c__Clostridia--2:gtdb_domain_counter=d__Bacteria--2:gtdb_family_counter=f__Tissierellaceae--2:gtdb_genus_counter=g__Soehngenia_A--2:gtdb_order_counter=o__Tissierellales--2:gtdb_phylum_counter=p__Firmicutes_A--2:gtdb_species_counter=s__Soehngenia_A longivitae--1||s__Soehngenia_A sp018434075--1:heptad_counter=MCP-44H--2:lbd_counter=:lca=d__Bacteria:lca_tree=g__Soehngenia_A:name=N127892:ref_name_counter=])0.998:0.145329[&&NHX:Sample_counter=:Type_counter=GTDB--3:capture_class_counter=:capture_domain_counter=:capture_family_counter=:capture_genus_counter=:capture_order_counter=:capture_phylum_counter=:capture_species_counter=:evoltype=D:gtdb_class_counter=c__Clostridia--3:gtdb_domain_counter=d__Bacteria--3:gtdb_family_counter=f__Tissierellaceae--3:gtdb_genus_counter=g__Soehngenia_A--3:gtdb_order_counter=o__Tissierellales--3:gtdb_phylum_counter=p__Firmicutes_A--3:gtdb_species_counter=s__Soehngenia_A longivitae--1||s__Soehngenia_A sp014360205--1||s__Soehngenia_A sp018434075--1:heptad_counter=MCP-44H--3:lbd_counter=:lca=d__Bacteria:lca_tree=g__Soehngenia_A:name=N127893:ref_name_counter=])0.868:0.0476669[&&NHX:Sample_counter=:Type_counter=GTDB--4:capture_class_counter=:capture_domain_counter=:capture_family_counter=:capture_genus_counter=:capture_order_counter=:capture_phylum_counter=:capture_species_counter=:evoltype=D:gtdb_class_counter=c__Clostridia--4:gtdb_domain_counter=d__Bacteria--4:gtdb_family_counter=f__Tissierellaceae--4:gtdb_genus_counter=g__Soehngenia_A--4:gtdb_order_counter=o__Tissierellales--4:gtdb_phylum_counter=p__Firmicutes_A--4:gtdb_species_counter=s__Soehngenia_A longivitae--1||s__Soehngenia_A sp014360205--1||s__Soehngenia_A sp018434075--2:heptad_counter=MCP-44H--4:lbd_counter=:lca=d__Bacteria:lca_tree=g__Soehngenia_A:name=N127894:ref_name_counter=],(((RS_GCF_900115365.1_protein.faa_NZ_FOWD01000069.1_8@PF00015_full_PFAM.449.615:0.186076[&&NHX:Type=GTDB:gtdb_class=c__Clostridia:gtdb_domain=d__Bacteria:gtdb_family=f__Lachnospiraceae:gtdb_genus=g__Anaerocolumna:gtdb_order=o__Lachnospirales:gtdb_phylum=p__Firmicutes_A:gtdb_species=s__Anaerocolumna aminovalerica:heptad=MCP-44H:species=d__Bacteria_p__Firmicutes_A_c__Clostridia_o__Lachnospirales_f__Lachnospiraceae_g__Anaerocolumna_s__Anaerocolumna aminovalerica],RS_GCF_018141165.1_protein.faa_NZ_CP058558.1_196@PF00015_full_PFAM.483.631:0.121799[&&NHX:Type=GTDB:gtdb_class=c__Clostridia:gtdb_domain=d__Bacteria:gtdb_family=f__Natronincolaceae:gtdb_genus=g__Alkaliphilus_B:gtdb_order=o__Peptostreptococcales:gtdb_phylum=p__Firmicutes_A:gtdb_species=s__Alkaliphilus_B sp018141165:heptad=MCP-44H:species=d__Bacteria_p__Firmicutes_A_c__Clostridia_o__Peptostreptococcales_f__Natronincolaceae_g__Alkaliphilus_B_s__Alkaliphilus_B sp018141165])0.924:0.0881598[&&NHX:Sample_counter=:Type_counter=GTDB--2:capture_class_counter=:capture_domain_counter=:capture_family_counter=:capture_genus_counter=:capture_order_counter=:capture_phylum_counter=:capture_species_counter=:evoltype=D:gtdb_class_counter=c__Clostridia--2:gtdb_domain_counter=d__Bacteria--2:gtdb_family_counter=f__Lachnospiraceae--1||f__Natronincolaceae--1:gtdb_genus_counter=g__Alkaliphilus_B--1||g__Anaerocolumna--1:gtdb_order_counter=o__Lachnospirales--1||o__Peptostreptococcales--1:gtdb_phylum_counter=p__Firmicutes_A--2:gtdb_species_counter=s__Alkaliphilus_B sp018141165--1||s__Anaerocolumna aminovalerica--1:heptad_counter=MCP-44H--2:lbd_counter=:lca=d__Bacteria:lca_tree=c__Clostridia:name=N127897:ref_name_counter=],GB_GCA_012520755.1_protein.faa_JAAYNS010000144.1_2@PF00015_full_PFAM.35.236:0.201781[&&NHX:Type=GTDB:gtdb_class=c__Clostridia:gtdb_domain=d__Bacteria:gtdb_family=f__Tissierellaceae:gtdb_genus=g__UBA3583:gtdb_order=o__Tissierellales:gtdb_phylum=p__Firmicutes_A:gtdb_species=s__UBA3583 sp012520755:heptad=MCP-44H:species=d__Bacteria_p__Firmicutes_A_c__Clostridia_o__Tissierellales_f__Tissierellaceae_g__UBA3583_s__UBA3583 sp012520755])0.87:0.051443[&&NHX:Sample_counter=:Type_counter=GTDB--3:capture_class_counter=:capture_domain_counter=:capture_family_counter=:capture_genus_counter=:capture_order_counter=:capture_phylum_counter=:capture_species_counter=:evoltype=D:gtdb_class_counter=c__Clostridia--3:gtdb_domain_counter=d__Bacteria--3:gtdb_family_counter=f__Lachnospiraceae--1||f__Natronincolaceae--1||f__Tissierellaceae--1:gtdb_genus_counter=g__Alkaliphilus_B--1||g__Anaerocolumna--1||g__UBA3583--1:gtdb_order_counter=o__Lachnospirales--1||o__Peptostreptococcales--1||o__Tissierellales--1:gtdb_phylum_counter=p__Firmicutes_A--3:gtdb_species_counter=s__Alkaliphilus_B sp018141165--1||s__Anaerocolumna aminovalerica--1||s__UBA3583 sp012520755--1:heptad_counter=MCP-44H--3:lbd_counter=:lca=d__Bacteria:lca_tree=c__Clostridia:name=N127899:ref_name_counter=],GB_GCA_002375815.1_protein.faa_DFMW01000023.1_102@PF00015_full_PFAM.447.646:0.227317)0.858:0.0417957[&&NHX:Sample_counter=:Type_counter=GTDB--3:capture_class_counter=:capture_domain_counter=:capture_family_counter=:capture_genus_counter=:capture_order_counter=:capture_phylum_counter=:capture_species_counter=:gtdb_class_counter=c__Clostridia--3:gtdb_domain_counter=d__Bacteria--3:gtdb_family_counter=f__Lachnospiraceae--1||f__Natronincolaceae--1||f__Tissierellaceae--1:gtdb_genus_counter=g__Alkaliphilus_B--1||g__Anaerocolumna--1||g__UBA3583--1:gtdb_order_counter=o__Lachnospirales--1||o__Peptostreptococcales--1||o__Tissierellales--1:gtdb_phylum_counter=p__Firmicutes_A--3:gtdb_species_counter=s__Alkaliphilus_B sp018141165--1||s__Anaerocolumna aminovalerica--1||s__UBA3583 sp012520755--1:heptad_counter=MCP-44H--3:lbd_counter=:lca_tree=c__Clostridia:name=N127901:ref_name_counter=])1:0.212479[&&NHX:Sample_counter=:Type_counter=GTDB--7:capture_class_counter=:capture_domain_counter=:capture_family_counter=:capture_genus_counter=:capture_order_counter=:capture_phylum_counter=:capture_species_counter=:gtdb_class_counter=c__Clostridia--7:gtdb_domain_counter=d__Bacteria--7:gtdb_family_counter=f__Lachnospiraceae--1||f__Natronincolaceae--1||f__Tissierellaceae--5:gtdb_genus_counter=g__Alkaliphilus_B--1||g__Anaerocolumna--1||g__Soehngenia_A--4||g__UBA3583--1:gtdb_order_counter=o__Lachnospirales--1||o__Peptostreptococcales--1||o__Tissierellales--5:gtdb_phylum_counter=p__Firmicutes_A--7:gtdb_species_counter=s__Alkaliphilus_B sp018141165--1||s__Anaerocolumna aminovalerica--1||s__Soehngenia_A longivitae--1||s__Soehngenia_A sp014360205--1||s__Soehngenia_A sp018434075--2||s__UBA3583 sp012520755--1:heptad_counter=MCP-44H--7:lbd_counter=:lca_tree=c__Clostridia:name=N127902:ref_name_counter=],((RS_GCF_019207025.1_protein.faa_NZ_JAEEGC010000204.1_10@PF00015_full_PFAM.454.657:0.161364[&&NHX:Type=GTDB:gtdb_class=c__Clostridia:gtdb_domain=d__Bacteria:gtdb_family=f__Clostridiaceae:gtdb_genus=g__Clostridium_AM:gtdb_order=o__Clostridiales:gtdb_phylum=p__Firmicutes_A:gtdb_species=s__Clostridium_AM sp019207025:heptad=MCP-44H:species=d__Bacteria_p__Firmicutes_A_c__Clostridia_o__Clostridiales_f__Clostridiaceae_g__Clostridium_AM_s__Clostridium_AM sp019207025],(RS_GCF_000968375.1_protein.faa_NZ_CP009933.1_380@PF00015_full_PFAM.428.598:0.0463747,(RS_GCF_001038625.1_protein.faa_NZ_CP011803.1_2553@PF00015_full_PFAM.432.598:0.00671942,RS_GCF_000633595.2_protein.faa_NZ_JIBU02000009.1_108@PF00015_full_PFAM.456.600:0.0215862[&&NHX:Type=GTDB:gtdb_class=c__Clostridia:gtdb_domain=d__Bacteria:gtdb_family=f__Clostridiaceae:gtdb_genus=g__Clostridium_AM:gtdb_order=o__Clostridiales:gtdb_phylum=p__Firmicutes_A:gtdb_species=s__Clostridium_AM drakei:heptad=MCP-44H:species=d__Bacteria_p__Firmicutes_A_c__Clostridia_o__Clostridiales_f__Clostridiaceae_g__Clostridium_AM_s__Clostridium_AM drakei])0.837:0.0322688[&&NHX:Sample_counter=:Type_counter=GTDB--1:capture_class_counter=:capture_domain_counter=:capture_family_counter=:capture_genus_counter=:capture_order_counter=:capture_phylum_counter=:capture_species_counter=:gtdb_class_counter=c__Clostridia--1:gtdb_domain_counter=d__Bacteria--1:gtdb_family_counter=f__Clostridiaceae--1:gtdb_genus_counter=g__Clostridium_AM--1:gtdb_order_counter=o__Clostridiales--1:gtdb_phylum_counter=p__Firmicutes_A--1:gtdb_species_counter=s__Clostridium_AM drakei--1:heptad_counter=MCP-44H--1:lbd_counter=:lca_tree=s__Clostridium_AM drakei:name=N127907:ref_name_counter=])0.976:0.101758[&&NHX:Sample_counter=:Type_counter=GTDB--1:capture_class_counter=:capture_domain_counter=:capture_family_counter=:capture_genus_counter=:capture_order_counter=:capture_phylum_counter=:capture_species_counter=:gtdb_class_counter=c__Clostridia--1:gtdb_domain_counter=d__Bacteria--1:gtdb_family_counter=f__Clostridiaceae--1:gtdb_genus_counter=g__Clostridium_AM--1:gtdb_order_counter=o__Clostridiales--1:gtdb_phylum_counter=p__Firmicutes_A--1:gtdb_species_counter=s__Clostridium_AM drakei--1:heptad_counter=MCP-44H--1:lbd_counter=:lca_tree=s__Clostridium_AM drakei:name=N127908:ref_name_counter=])0.999:0.175853[&&NHX:Sample_counter=:Type_counter=GTDB--2:capture_class_counter=:capture_domain_counter=:capture_family_counter=:capture_genus_counter=:capture_order_counter=:capture_phylum_counter=:capture_species_counter=:gtdb_class_counter=c__Clostridia--2:gtdb_domain_counter=d__Bacteria--2:gtdb_family_counter=f__Clostridiaceae--2:gtdb_genus_counter=g__Clostridium_AM--2:gtdb_order_counter=o__Clostridiales--2:gtdb_phylum_counter=p__Firmicutes_A--2:gtdb_species_counter=s__Clostridium_AM drakei--1||s__Clostridium_AM sp019207025--1:heptad_counter=MCP-44H--2:lbd_counter=:lca_tree=g__Clostridium_AM:name=N127909:ref_name_counter=],(((((((RS_GCF_000145275.1_protein.faa_NC_014393.1_719@PF00015_full_PFAM.454.652:0.199132[&&NHX:Type=GTDB:gtdb_class=c__Clostridia:gtdb_domain=d__Bacteria:gtdb_family=f__Clostridiaceae:gtdb_genus=g__Clostridium_K:gtdb_order=o__Clostridiales:gtdb_phylum=p__Firmicutes_A:gtdb_species=s__Clostridium_K cellulovorans:heptad=MCP-44H:species=d__Bacteria_p__Firmicutes_A_c__Clostridia_o__Clostridiales_f__Clostridiaceae_g__Clostridium_K_s__Clostridium_K cellulovorans],(RS_GCF_018861325.1_protein.faa_NZ_JAHLDP010000021.1_71@PF00015_full_PFAM.440.654:0.00557258[&&NHX:Type=GTDB:gtdb_class=c__Clostridia:gtdb_domain=d__Bacteria:gtdb_family=f__Clostridiaceae:gtdb_genus=g__Clostridium_AD:gtdb_order=o__Clostridiales:gtdb_phylum=p__Firmicutes_A:gtdb_species=s__Clostridium_AD estertheticum_C:heptad=MCP-44H:species=d__Bacteria_p__Firmicutes_A_c__Clostridia_o__Clostridiales_f__Clostridiaceae_g__Clostridium_AD_s__Clostridium_AD estertheticum_C],(RS_GCF_001877035.1_protein.faa_NZ_CP015756.1_1435@PF00015_full_PFAM.440.654:0.0129811[&&NHX:Type=GTDB:gtdb_class=c__Clostridia:gtdb_domain=d__Bacteria:gtdb_family=f__Clostridiaceae:gtdb_genus=g__Clostridium_AD:gtdb_order=o__Clostridiales:gtdb_phylum=p__Firmicutes_A:gtdb_species=s__Clostridium_AD estertheticum:heptad=MCP-44H:species=d__Bacteria_p__Firmicutes_A_c__Clostridia_o__Clostridiales_f__Clostridiaceae_g__Clostridium_AD_s__Clostridium_AD estertheticum],RS_GCF_018861905.1_protein.faa_NZ_JAHLDU010000016.1_30@PF00015_full_PFAM.440.654:0.0129442[&&NHX:Type=GTDB:gtdb_class=c__Clostridia:gtdb_domain=d__Bacteria:gtdb_family=f__Clostridiaceae:gtdb_genus=g__Clostridium_AD:gtdb_order=o__Clostridiales:gtdb_phylum=p__Firmicutes_A:gtdb_species=s__Clostridium_AD sp018861905:heptad=MCP-44H:species=d__Bacteria_p__Firmicutes_A_c__Clostridia_o__Clostridiales_f__Clostridiaceae_g__Clostridium_AD_s__Clostridium_AD sp018861905])0.741:0.00427148[&&NHX:Sample_counter=:Type_counter=GTDB--2:capture_class_counter=:capture_domain_counter=:capture_family_counter=:capture_genus_counter=:capture_order_counter=:capture_phylum_counter=:capture_species_counter=:evoltype=D:gtdb_class_counter=c__Clostridia--2:gtdb_domain_counter=d__Bacteria--2:gtdb_family_counter=f__Clostridiaceae--2:gtdb_genus_counter=g__Clostridium_AD--2:gtdb_order_counter=o__Clostridiales--2:gtdb_phylum_counter=p__Firmicutes_A--2:gtdb_species_counter=s__Clostridium_AD estertheticum--1||s__Clostridium_AD sp018861905--1:heptad_counter=MCP-44H--2:lbd_counter=:lca=d__Bacteria:lca_tree=g__Clostridium_AD:name=N127914:ref_name_counter=])0.998:0.182766[&&NHX:Sample_counter=:Type_counter=GTDB--3:capture_class_counter=:capture_domain_counter=:capture_family_counter=:capture_genus_counter=:capture_order_counter=:capture_phylum_counter=:capture_species_counter=:evoltype=D:gtdb_class_counter=c__Clostridia--3:gtdb_domain_counter=d__Bacteria--3:gtdb_family_counter=f__Clostridiaceae--3:gtdb_genus_counter=g__Clostridium_AD--3:gtdb_order_counter=o__Clostridiales--3:gtdb_phylum_counter=p__Firmicutes_A--3:gtdb_species_counter=s__Clostridium_AD estertheticum--1||s__Clostridium_AD estertheticum_C--1||s__Clostridium_AD sp018861905--1:heptad_counter=MCP-44H--3:lbd_counter=:lca=d__Bacteria:lca_tree=g__Clostridium_AD:name=N127915:ref_name_counter=])0.839:0.083579[&&NHX:Sample_counter=:Type_counter=GTDB--4:capture_class_counter=:capture_domain_counter=:capture_family_counter=:capture_genus_counter=:capture_order_counter=:capture_phylum_counter=:capture_species_counter=:evoltype=D:gtdb_class_counter=c__Clostridia--4:gtdb_domain_counter=d__Bacteria--4:gtdb_family_counter=f__Clostridiaceae--4:gtdb_genus_counter=g__Clostridium_AD--3||g__Clostridium_K--1:gtdb_order_counter=o__Clostridiales--4:gtdb_phylum_counter=p__Firmicutes_A--4:gtdb_species_counter=s__Clostridium_AD estertheticum--1||s__Clostridium_AD estertheticum_C--1||s__Clostridium_AD sp018861905--1||s__Clostridium_K cellulovorans--1:heptad_counter=MCP-44H--4:lbd_counter=:lca=d__Bacteria:lca_tree=f__Clostridiaceae:name=N127916:ref_name_counter=],RS_GCF_006351925.1_protein.faa_NZ_CP040924.1_311@PF00015_full_PFAM.198.419:0.38827[&&NHX:Type=GTDB:gtdb_class=c__Clostridia:gtdb_domain=d__Bacteria:gtdb_family=f__Clostridiaceae:gtdb_genus=g__UBA3947:gtdb_order=o__Clostridiales:gtdb_phylum=p__Firmicutes_A:gtdb_species=s__UBA3947 sp006351925:heptad=MCP-44H:species=d__Bacteria_p__Firmicutes_A_c__Clostridia_o__Clostridiales_f__Clostridiaceae_g__UBA3947_s__UBA3947 sp006351925])0.871:0.0755401[&&NHX:Sample_counter=:Type_counter=GTDB--5:capture_class_counter=:capture_domain_counter=:capture_family_counter=:capture_genus_counter=:capture_order_counter=:capture_phylum_counter=:capture_species_counter=:evoltype=D:gtdb_class_counter=c__Clostridia--5:gtdb_domain_counter=d__Bacteria--5:gtdb_family_counter=f__Clostridiaceae--5:gtdb_genus_counter=g__Clostridium_AD--3||g__Clostridium_K--1||g__UBA3947--1:gtdb_order_counter=o__Clostridiales--5:gtdb_phylum_counter=p__Firmicutes_A--5:gtdb_species_counter=s__Clostridium_AD estertheticum--1||s__Clostridium_AD estertheticum_C--1||s__Clostridium_AD sp018861905--1||s__Clostridium_K cellulovorans--1||s__UBA3947 sp006351925--1:heptad_counter=MCP-44H--5:lbd_counter=:lca=d__Bacteria:lca_tree=f__Clostridiaceae:name=N127918:ref_name_counter=],((RS_GCF_017312485.1_protein.faa_NZ_BMBA01000004.1_100@PF00015_full_PFAM.460.650:0.208847[&&NHX:Type=GTDB:gtdb_class=c__Clostridia:gtdb_domain=d__Bacteria:gtdb_family=f__Clostridiaceae:gtdb_genus=g__Clostridium_AR:gtdb_order=o__Clostridiales:gtdb_phylum=p__Firmicutes_A:gtdb_species=s__Clostridium_AR sp017312485:heptad=MCP-44H:species=d__Bacteria_p__Firmicutes_A_c__Clostridia_o__Clostridiales_f__Clostridiaceae_g__Clostridium_AR_s__Clostridium_AR sp017312485],(RS_GCF_900141635.1_protein.faa_NZ_FSRH01000012.1_32@PF00015_full_PFAM.427.646:0.462351[&&NHX:Type=GTDB:gtdb_class=c__Clostridia:gtdb_domain=d__Bacteria:gtdb_family=f__Peptostreptococcaceae:gtdb_genus=g__Peptoclostridium:gtdb_order=o__Peptostreptococcales:gtdb_phylum=p__Firmicutes_A:gtdb_species=s__Peptoclostridium litorale:heptad=MCP-44H:species=d__Bacteria_p__Firmicutes_A_c__Clostridia_o__Peptostreptococcales_f__Peptostreptococcaceae_g__Peptoclostridium_s__Peptoclostridium litorale],(RS_GCF_001623875.1_protein.faa_NZ_LWAE01000002.1_405@PF00015_full_PFAM.138.337:0.132935[&&NHX:Type=GTDB:gtdb_class=c__Clostridia:gtdb_domain=d__Bacteria:gtdb_family=f__Clostridiaceae:gtdb_genus=g__Clostridium_AM:gtdb_order=o__Clostridiales:gtdb_phylum=p__Firmicutes_A:gtdb_species=s__Clostridium_AM magnum:heptad=MCP-44H:species=d__Bacteria_p__Firmicutes_A_c__Clostridia_o__Clostridiales_f__Clostridiaceae_g__Clostridium_AM_s__Clostridium_AM magnum],RS_GCF_016765615.1_protein.faa_NZ_JAESWA010000029.1_167@PF00015_full_PFAM.440.654:0.138232[&&NHX:Type=GTDB:gtdb_class=c__Clostridia:gtdb_domain=d__Bacteria:gtdb_family=f__Clostridiaceae:gtdb_genus=g__Clostridium_T:gtdb_order=o__Clostridiales:gtdb_phylum=p__Firmicutes_A:gtdb_species=s__Clostridium_T sp016765615:heptad=MCP-44H:species=d__Bacteria_p__Firmicutes_A_c__Clostridia_o__Clostridiales_f__Clostridiaceae_g__Clostridium_T_s__Clostridium_T sp016765615])0.665:0.0299299[&&NHX:Sample_counter=:Type_counter=GTDB--2:capture_class_counter=:capture_domain_counter=:capture_family_counter=:capture_genus_counter=:capture_order_counter=:capture_phylum_counter=:capture_species_counter=:evoltype=D:gtdb_class_counter=c__Clostridia--2:gtdb_domain_counter=d__Bacteria--2:gtdb_family_counter=f__Clostridiaceae--2:gtdb_genus_counter=g__Clostridium_AM--1||g__Clostridium_T--1:gtdb_order_counter=o__Clostridiales--2:gtdb_phylum_counter=p__Firmicutes_A--2:gtdb_species_counter=s__Clostridium_AM magnum--1||s__Clostridium_T sp016765615--1:heptad_counter=MCP-44H--2:lbd_counter=:lca=d__Bacteria:lca_tree=f__Clostridiaceae:name=N127923:ref_name_counter=])0.836:0.0283989[&&NHX:Sample_counter=:Type_counter=GTDB--3:capture_class_counter=:capture_domain_counter=:capture_family_counter=:capture_genus_counter=:capture_order_counter=:capture_phylum_counter=:capture_species_counter=:evoltype=D:gtdb_class_counter=c__Clostridia--3:gtdb_domain_counter=d__Bacteria--3:gtdb_family_counter=f__Clostridiaceae--2||f__Peptostreptococcaceae--1:gtdb_genus_counter=g__Clostridium_AM--1||g__Clostridium_T--1||g__Peptoclostridium--1:gtdb_order_counter=o__Clostridiales--2||o__Peptostreptococcales--1:gtdb_phylum_counter=p__Firmicutes_A--3:gtdb_species_counter=s__Clostridium_AM magnum--1||s__Clostridium_T sp016765615--1||s__Peptoclostridium litorale--1:heptad_counter=MCP-44H--3:lbd_counter=:lca=d__Bacteria:lca_tree=c__Clostridia:name=N127924:ref_name_counter=])0.87:0.0270712[&&NHX:Sample_counter=:Type_counter=GTDB--4:capture_class_counter=:capture_domain_counter=:capture_family_counter=:capture_genus_counter=:capture_order_counter=:capture_phylum_counter=:capture_species_counter=:evoltype=D:gtdb_class_counter=c__Clostridia--4:gtdb_domain_counter=d__Bacteria--4:gtdb_family_counter=f__Clostridiaceae--3||f__Peptostreptococcaceae--1:gtdb_genus_counter=g__Clostridium_AM--1||g__Clostridium_AR--1||g__Clostridium_T--1||g__Peptoclostridium--1:gtdb_order_counter=o__Clostridiales--3||o__Peptostreptococcales--1:gtdb_phylum_counter=p__Firmicutes_A--4:gtdb_species_counter=s__Clostridium_AM magnum--1||s__Clostridium_AR sp017312485--1||s__Clostridium_T sp016765615--1||s__Peptoclostridium litorale--1:heptad_counter=MCP-44H--4:lbd_counter=:lca=d__Bacteria:lca_tree=c__Clostridia:name=N127925:ref_name_counter=],(RS_GCF_900128955.1_protein.faa_NZ_FQTY01000005.1_59@PF00015_full_PFAM.439.659:0.178357[&&NHX:Type=GTDB:gtdb_class=c__Clostridia:gtdb_domain=d__Bacteria:gtdb_family=f__Tissierellaceae:gtdb_genus=g__Tissierella:gtdb_order=o__Tissierellales:gtdb_phylum=p__Firmicutes_A:gtdb_species=s__Tissierella praeacuta:heptad=MCP-44H:species=d__Bacteria_p__Firmicutes_A_c__Clostridia_o__Tissierellales_f__Tissierellaceae_g__Tissierella_s__Tissierella praeacuta],RS_GCF_009695605.1_protein.faa_NZ_VUNQ01000022.1_27@PF00015_full_PFAM.190.362:0.185519[&&NHX:Type=GTDB:gtdb_class=c__Clostridia:gtdb_domain=d__Bacteria:gtdb_family=f__Tissierellaceae:gtdb_genus=g__DSM105185:gtdb_order=o__Tissierellales:gtdb_phylum=p__Firmicutes_A:gtdb_species=s__DSM105185 sp009695605:heptad=MCP-44H:species=d__Bacteria_p__Firmicutes_A_c__Clostridia_o__Tissierellales_f__Tissierellaceae_g__DSM105185_s__DSM105185 sp009695605])0.986:0.130758[&&NHX:Sample_counter=:Type_counter=GTDB--2:capture_class_counter=:capture_domain_counter=:capture_family_counter=:capture_genus_counter=:capture_order_counter=:capture_phylum_counter=:capture_species_counter=:evoltype=D:gtdb_class_counter=c__Clostridia--2:gtdb_domain_counter=d__Bacteria--2:gtdb_family_counter=f__Tissierellaceae--2:gtdb_genus_counter=g__DSM105185--1||g__Tissierella--1:gtdb_order_counter=o__Tissierellales--2:gtdb_phylum_counter=p__Firmicutes_A--2:gtdb_species_counter=s__DSM105185 sp009695605--1||s__Tissierella praeacuta--1:heptad_counter=MCP-44H--2:lbd_counter=:lca=d__Bacteria:lca_tree=f__Tissierellaceae:name=N127928:ref_name_counter=])0.688:0.0153561[&&NHX:Sample_counter=:Type_counter=GTDB--6:capture_class_counter=:capture_domain_counter=:capture_family_counter=:capture_genus_counter=:capture_order_counter=:capture_phylum_counter=:capture_species_counter=:evoltype=D:gtdb_class_counter=c__Clostridia--6:gtdb_domain_counter=d__Bacteria--6:gtdb_family_counter=f__Clostridiaceae--3||f__Peptostreptococcaceae--1||f__Tissierellaceae--2:gtdb_genus_counter=g__Clostridium_AM--1||g__Clostridium_AR--1||g__Clostridium_T--1||g__DSM105185--1||g__Peptoclostridium--1||g__Tissierella--1:gtdb_order_counter=o__Clostridiales--3||o__Peptostreptococcales--1||o__Tissierellales--2:gtdb_phylum_counter=p__Firmicutes_A--6:gtdb_species_counter=s__Clostridium_AM magnum--1||s__Clostridium_AR sp017312485--1||s__Clostridium_T sp016765615--1||s__DSM105185 sp009695605--1||s__Peptoclostridium litorale--1||s__Tissierella praeacuta--1:heptad_counter=MCP-44H--6:lbd_counter=:lca=d__Bacteria:lca_tree=c__Clostridia:name=N127929:ref_name_counter=])0.855:0.0363763[&&NHX:Sample_counter=:Type_counter=GTDB--11:capture_class_counter=:capture_domain_counter=:capture_family_counter=:capture_genus_counter=:capture_order_counter=:capture_phylum_counter=:capture_species_counter=:evoltype=D:gtdb_class_counter=c__Clostridia--11:gtdb_domain_counter=d__Bacteria--11:gtdb_family_counter=f__Clostridiaceae--8||f__Peptostreptococcaceae--1||f__Tissierellaceae--2:gtdb_genus_counter=g__Clostridium_AD--3||g__Clostridium_AM--1||g__Clostridium_AR--1||g__Clostridium_K--1||g__Clostridium_T--1||g__DSM105185--1||g__Peptoclostridium--1||g__Tissierella--1||g__UBA3947--1:gtdb_order_counter=o__Clostridiales--8||o__Peptostreptococcales--1||o__Tissierellales--2:gtdb_phylum_counter=p__Firmicutes_A--11:gtdb_species_counter=s__Clostridium_AD estertheticum--1||s__Clostridium_AD estertheticum_C--1||s__Clostridium_AD sp018861905--1||s__Clostridium_AM magnum--1||s__Clostridium_AR sp017312485--1||s__Clostridium_K cellulovorans--1||s__Clostridium_T sp016765615--1||s__DSM105185 sp009695605--1||s__Peptoclostridium litorale--1||s__Tissierella praeacuta--1||s__UBA3947 sp006351925--1:heptad_counter=MCP-44H--11:lbd_counter=:lca=d__Bacteria:lca_tree=c__Clostridia:name=N127930:ref_name_counter=],((RS_GCF_017873215.1_protein.faa_NZ_JAGGKA010000008.1_179@PF00015_full_PFAM.442.655:0.0364089[&&NHX:Type=GTDB:gtdb_class=c__Clostridia:gtdb_domain=d__Bacteria:gtdb_family=f__Clostridiaceae:gtdb_genus=g__Clostridium_AO:gtdb_order=o__Clostridiales:gtdb_phylum=p__Firmicutes_A:gtdb_species=s__Clostridium_AO tetanomorphum:heptad=MCP-44H:species=d__Bacteria_p__Firmicutes_A_c__Clostridia_o__Clostridiales_f__Clostridiaceae_g__Clostridium_AO_s__Clostridium_AO tetanomorphum],(RS_GCF_017873215.1_protein.faa_NZ_JAGGKA010000008.1_170@PF00015_full_PFAM.439.648:0.0631661[&&NHX:Type=GTDB:gtdb_class=c__Clostridia:gtdb_domain=d__Bacteria:gtdb_family=f__Clostridiaceae:gtdb_genus=g__Clostridium_AO:gtdb_order=o__Clostridiales:gtdb_phylum=p__Firmicutes_A:gtdb_species=s__Clostridium_AO tetanomorphum:heptad=MCP-44H:species=d__Bacteria_p__Firmicutes_A_c__Clostridia_o__Clostridiales_f__Clostridiaceae_g__Clostridium_AO_s__Clostridium_AO tetanomorphum],((RS_GCF_000619945.1_protein.faa_NZ_JHVC01000036.1_4@PF00015_full_PFAM.438.646:0.0427481[&&NHX:Type=GTDB:gtdb_class=c__Clostridia:gtdb_domain=d__Bacteria:gtdb_family=f__Clostridiaceae:gtdb_genus=g__Clostridium_AO:gtdb_order=o__Clostridiales:gtdb_phylum=p__Firmicutes_A:gtdb_species=s__Clostridium_AO lundense:heptad=MCP-44H:species=d__Bacteria_p__Firmicutes_A_c__Clostridia_o__Clostridiales_f__Clostridiaceae_g__Clostridium_AO_s__Clostridium_AO lundense],(RS_GCF_000619945.1_protein.faa_NZ_JHVC01000021.1_17@PF00015_full_PFAM.439.648:0.00927013[&&NHX:Type=GTDB:gtdb_class=c__Clostridia:gtdb_domain=d__Bacteria:gtdb_family=f__Clostridiaceae:gtdb_genus=g__Clostridium_AO:gtdb_order=o__Clostridiales:gtdb_phylum=p__Firmicutes_A:gtdb_species=s__Clostridium_AO lundense:heptad=MCP-44H:species=d__Bacteria_p__Firmicutes_A_c__Clostridia_o__Clostridiales_f__Clostridiaceae_g__Clostridium_AO_s__Clostridium_AO lundense],RS_GCF_000619945.1_protein.faa_NZ_JHVC01000021.1_18@PF00015_full_PFAM.450.655:0.0344398[&&NHX:Type=GTDB:gtdb_class=c__Clostridia:gtdb_domain=d__Bacteria:gtdb_family=f__Clostridiaceae:gtdb_genus=g__Clostridium_AO:gtdb_order=o__Clostridiales:gtdb_phylum=p__Firmicutes_A:gtdb_species=s__Clostridium_AO lundense:heptad=MCP-44H:species=d__Bacteria_p__Firmicutes_A_c__Clostridia_o__Clostridiales_f__Clostridiaceae_g__Clostridium_AO_s__Clostridium_AO lundense])0.893:0.0122706[&&NHX:Sample_counter=:Type_counter=GTDB--2:capture_class_counter=:capture_domain_counter=:capture_family_counter=:capture_genus_counter=:capture_order_counter=:capture_phylum_counter=:capture_species_counter=:evoltype=D:gtdb_class_counter=c__Clostridia--2:gtdb_domain_counter=d__Bacteria--2:gtdb_family_counter=f__Clostridiaceae--2:gtdb_genus_counter=g__Clostridium_AO--2:gtdb_order_counter=o__Clostridiales--2:gtdb_phylum_counter=p__Firmicutes_A--2:gtdb_species_counter=s__Clostridium_AO lundense--2:heptad_counter=MCP-44H--2:lbd_counter=:lca=d__Bacteria:lca_tree=s__Clostridium_AO lundense:name=N127936:ref_name_counter=])0.75:0.00587075[&&NHX:Sample_counter=:Type_counter=GTDB--3:capture_class_counter=:capture_domain_counter=:capture_family_counter=:capture_genus_counter=:capture_order_counter=:capture_phylum_counter=:capture_species_counter=:evoltype=D:gtdb_class_counter=c__Clostridia--3:gtdb_domain_counter=d__Bacteria--3:gtdb_family_counter=f__Clostridiaceae--3:gtdb_genus_counter=g__Clostridium_AO--3:gtdb_order_counter=o__Clostridiales--3:gtdb_phylum_counter=p__Firmicutes_A--3:gtdb_species_counter=s__Clostridium_AO lundense--3:heptad_counter=MCP-44H--3:lbd_counter=:lca=d__Bacteria:lca_tree=s__Clostridium_AO lundense:name=N127937:ref_name_counter=],RS_GCF_001758365.1_protein.faa_NZ_LZFO01000036.1_12@PF00015_full_PFAM.23.216:0.0711534[&&NHX:Type=GTDB:gtdb_class=c__Clostridia:gtdb_domain=d__Bacteria:gtdb_family=f__Clostridiaceae:gtdb_genus=g__Clostridium_C:gtdb_order=o__Clostridiales:gtdb_phylum=p__Firmicutes_A:gtdb_species=s__Clostridium_C acetireducens:heptad=MCP-44H:species=d__Bacteria_p__Firmicutes_A_c__Clostridia_o__Clostridiales_f__Clostridiaceae_g__Clostridium_C_s__Clostridium_C acetireducens])0.737:0.00877865[&&NHX:Sample_counter=:Type_counter=GTDB--4:capture_class_counter=:capture_domain_counter=:capture_family_counter=:capture_genus_counter=:capture_order_counter=:capture_phylum_counter=:capture_species_counter=:evoltype=D:gtdb_class_counter=c__Clostridia--4:gtdb_domain_counter=d__Bacteria--4:gtdb_family_counter=f__Clostridiaceae--4:gtdb_genus_counter=g__Clostridium_AO--3||g__Clostridium_C--1:gtdb_order_counter=o__Clostridiales--4:gtdb_phylum_counter=p__Firmicutes_A--4:gtdb_species_counter=s__Clostridium_AO lundense--3||s__Clostridium_C acetireducens--1:heptad_counter=MCP-44H--4:lbd_counter=:lca=d__Bacteria:lca_tree=f__Clostridiaceae:name=N127939:ref_name_counter=])0.5:0.00943976[&&NHX:Sample_counter=:Type_counter=GTDB--5:capture_class_counter=:capture_domain_counter=:capture_family_counter=:capture_genus_counter=:capture_order_counter=:capture_phylum_counter=:capture_species_counter=:evoltype=D:gtdb_class_counter=c__Clostridia--5:gtdb_domain_counter=d__Bacteria--5:gtdb_family_counter=f__Clostridiaceae--5:gtdb_genus_counter=g__Clostridium_AO--4||g__Clostridium_C--1:gtdb_order_counter=o__Clostridiales--5:gtdb_phylum_counter=p__Firmicutes_A--5:gtdb_species_counter=s__Clostridium_AO lundense--3||s__Clostridium_AO tetanomorphum--1||s__Clostridium_C acetireducens--1:heptad_counter=MCP-44H--5:lbd_counter=:lca=d__Bacteria:lca_tree=f__Clostridiaceae:name=N127940:ref_name_counter=])1:0.124818[&&NHX:Sample_counter=:Type_counter=GTDB--6:capture_class_counter=:capture_domain_counter=:capture_family_counter=:capture_genus_counter=:capture_order_counter=:capture_phylum_counter=:capture_species_counter=:evoltype=D:gtdb_class_counter=c__Clostridia--6:gtdb_domain_counter=d__Bacteria--6:gtdb_family_counter=f__Clostridiaceae--6:gtdb_genus_counter=g__Clostridium_AO--5||g__Clostridium_C--1:gtdb_order_counter=o__Clostridiales--6:gtdb_phylum_counter=p__Firmicutes_A--6:gtdb_species_counter=s__Clostridium_AO lundense--3||s__Clostridium_AO tetanomorphum--2||s__Clostridium_C acetireducens--1:heptad_counter=MCP-44H--6:lbd_counter=:lca=d__Bacteria:lca_tree=f__Clostridiaceae:name=N127941:ref_name_counter=],(((RS_GCF_016765585.1_protein.faa_NZ_JAESWC010000002.1_882@PF00015_full_PFAM.450.655:0.0139883[&&NHX:Type=GTDB:gtdb_class=c__Clostridia:gtdb_domain=d__Bacteria:gtdb_family=f__Clostridiaceae:gtdb_genus=g__F0540:gtdb_order=o__Clostridiales:gtdb_phylum=p__Firmicutes_A:gtdb_species=s__F0540 sp016765585:heptad=MCP-44H:species=d__Bacteria_p__Firmicutes_A_c__Clostridia_o__Clostridiales_f__Clostridiaceae_g__F0540_s__F0540 sp016765585],GB_GCA_000466585.1_protein.faa_KE993485.1_36@PF00015_full_PFAM.448.653:0.0189437[&&NHX:Type=GTDB:gtdb_class=c__Clostridia:gtdb_domain=d__Bacteria:gtdb_family=f__Clostridiaceae:gtdb_genus=g__F0540:gtdb_order=o__Clostridiales:gtdb_phylum=p__Firmicutes_A:gtdb_species=s__F0540 sp000466585:heptad=MCP-44H:species=d__Bacteria_p__Firmicutes_A_c__Clostridia_o__Clostridiales_f__Clostridiaceae_g__F0540_s__F0540 sp000466585])0.999:0.182971[&&NHX:Sample_counter=:Type_counter=GTDB--2:capture_class_counter=:capture_domain_counter=:capture_family_counter=:capture_genus_counter=:capture_order_counter=:capture_phylum_counter=:capture_species_counter=:evoltype=D:gtdb_class_counter=c__Clostridia--2:gtdb_domain_counter=d__Bacteria--2:gtdb_family_counter=f__Clostridiaceae--2:gtdb_genus_counter=g__F0540--2:gtdb_order_counter=o__Clostridiales--2:gtdb_phylum_counter=p__Firmicutes_A--2:gtdb_species_counter=s__F0540 sp000466585--1||s__F0540 sp016765585--1:heptad_counter=MCP-44H--2:lbd_counter=:lca=d__Bacteria:lca_tree=g__F0540:name=N127944:ref_name_counter=],(RS_GCF_000008765.1_protein.faa_NC_003030.1_819@PF00015_full_PFAM.441.658:0.162255[&&NHX:Type=GTDB:gtdb_class=c__Clostridia:gtdb_domain=d__Bacteria:gtdb_family=f__Clostridiaceae:gtdb_genus=g__Clostridium_S:gtdb_order=o__Clostridiales:gtdb_phylum=p__Firmicutes_A:gtdb_species=s__Clostridium_S acetobutylicum:heptad=MCP-44H:species=d__Bacteria_p__Firmicutes_A_c__Clostridia_o__Clostridiales_f__Clostridiaceae_g__Clostridium_S_s__Clostridium_S acetobutylicum],RS_GCF_001623875.1_protein.faa_NZ_LWAE01000006.1_244@PF00015_full_PFAM.444.660:0.0780632[&&NHX:Type=GTDB:gtdb_class=c__Clostridia:gtdb_domain=d__Bacteria:gtdb_family=f__Clostridiaceae:gtdb_genus=g__Clostridium_AM:gtdb_order=o__Clostridiales:gtdb_phylum=p__Firmicutes_A:gtdb_species=s__Clostridium_AM magnum:heptad=MCP-44H:species=d__Bacteria_p__Firmicutes_A_c__Clostridia_o__Clostridiales_f__Clostridiaceae_g__Clostridium_AM_s__Clostridium_AM magnum])0.994:0.104732[&&NHX:Sample_counter=:Type_counter=GTDB--2:capture_class_counter=:capture_domain_counter=:capture_family_counter=:capture_genus_counter=:capture_order_counter=:capture_phylum_counter=:capture_species_counter=:evoltype=D:gtdb_class_counter=c__Clostridia--2:gtdb_domain_counter=d__Bacteria--2:gtdb_family_counter=f__Clostridiaceae--2:gtdb_genus_counter=g__Clostridium_AM--1||g__Clostridium_S--1:gtdb_order_counter=o__Clostridiales--2:gtdb_phylum_counter=p__Firmicutes_A--2:gtdb_species_counter=s__Clostridium_AM magnum--1||s__Clostridium_S acetobutylicum--1:heptad_counter=MCP-44H--2:lbd_counter=:lca=d__Bacteria:lca_tree=f__Clostridiaceae:name=N127947:ref_name_counter=])0.879:0.0457479[&&NHX:Sample_counter=:Type_counter=GTDB--4:capture_class_counter=:capture_domain_counter=:capture_family_counter=:capture_genus_counter=:capture_order_counter=:capture_phylum_counter=:capture_species_counter=:evoltype=D:gtdb_class_counter=c__Clostridia--4:gtdb_domain_counter=d__Bacteria--4:gtdb_family_counter=f__Clostridiaceae--4:gtdb_genus_counter=g__Clostridium_AM--1||g__Clostridium_S--1||g__F0540--2:gtdb_order_counter=o__Clostridiales--4:gtdb_phylum_counter=p__Firmicutes_A--4:gtdb_species_counter=s__Clostridium_AM magnum--1||s__Clostridium_S acetobutylicum--1||s__F0540 sp000466585--1||s__F0540 sp016765585--1:heptad_counter=MCP-44H--4:lbd_counter=:lca=d__Bacteria:lca_tree=f__Clostridiaceae:name=N127948:ref_name_counter=],GB_GCA_009738435.1_protein.faa_CP046522.1_211@PF00015_full_PFAM.440.649:0.220494[&&NHX:Type=GTDB:gtdb_class=c__Clostridia:gtdb_domain=d__Bacteria:gtdb_family=f__Clostridiaceae:gtdb_genus=g__Clostridium_H:gtdb_order=o__Clostridiales:gtdb_phylum=p__Firmicutes_A:gtdb_species=s__Clostridium_H bovifaecis:heptad=MCP-44H:species=d__Bacteria_p__Firmicutes_A_c__Clostridia_o__Clostridiales_f__Clostridiaceae_g__Clostridium_H_s__Clostridium_H bovifaecis])0.839:0.0373864[&&NHX:Sample_counter=:Type_counter=GTDB--5:capture_class_counter=:capture_domain_counter=:capture_family_counter=:capture_genus_counter=:capture_order_counter=:capture_phylum_counter=:capture_species_counter=:evoltype=D:gtdb_class_counter=c__Clostridia--5:gtdb_domain_counter=d__Bacteria--5:gtdb_family_counter=f__Clostridiaceae--5:gtdb_genus_counter=g__Clostridium_AM--1||g__Clostridium_H--1||g__Clostridium_S--1||g__F0540--2:gtdb_order_counter=o__Clostridiales--5:gtdb_phylum_counter=p__Firmicutes_A--5:gtdb_species_counter=s__Clostridium_AM magnum--1||s__Clostridium_H bovifaecis--1||s__Clostridium_S acetobutylicum--1||s__F0540 sp000466585--1||s__F0540 sp016765585--1:heptad_counter=MCP-44H--5:lbd_counter=:lca=d__Bacteria:lca_tree=f__Clostridiaceae:name=N127950:ref_name_counter=])0.974:0.062184[&&NHX:Sample_counter=:Type_counter=GTDB--11:capture_class_counter=:capture_domain_counter=:capture_family_counter=:capture_genus_counter=:capture_order_counter=:capture_phylum_counter=:capture_species_counter=:evoltype=D:gtdb_class_counter=c__Clostridia--11:gtdb_domain_counter=d__Bacteria--11:gtdb_family_counter=f__Clostridiaceae--11:gtdb_genus_counter=g__Clostridium_AM--1||g__Clostridium_AO--5||g__Clostridium_C--1||g__Clostridium_H--1||g__Clostridium_S--1||g__F0540--2:gtdb_order_counter=o__Clostridiales--11:gtdb_phylum_counter=p__Firmicutes_A--11:gtdb_species_counter=s__Clostridium_AM magnum--1||s__Clostridium_AO lundense--3||s__Clostridium_AO tetanomorphum--2||s__Clostridium_C acetireducens--1||s__Clostridium_H bovifaecis--1||s__Clostridium_S acetobutylicum--1||s__F0540 sp000466585--1||s__F0540 sp016765585--1:heptad_counter=MCP-44H--11:lbd_counter=:lca=d__Bacteria:lca_tree=f__Clostridiaceae:name=N127951:ref_name_counter=])0.617:0.0554609[&&NHX:Sample_counter=:Type_counter=GTDB--22:capture_class_counter=:capture_domain_counter=:capture_family_counter=:capture_genus_counter=:capture_order_counter=:capture_phylum_counter=:capture_species_counter=:evoltype=D:gtdb_class_counter=c__Clostridia--22:gtdb_domain_counter=d__Bacteria--22:gtdb_family_counter=f__Clostridiaceae--19||f__Peptostreptococcaceae--1||f__Tissierellaceae--2:gtdb_genus_counter=g__Clostridium_AD--3||g__Clostridium_AM--2||g__Clostridium_AO--5||g__Clostridium_AR--1||g__Clostridium_C--1||g__Clostridium_H--1||g__Clostridium_K--1||g__Clostridium_S--1||g__Clostridium_T--1||g__DSM105185--1||g__F0540--2||g__Peptoclostridium--1||g__Tissierella--1||g__UBA3947--1:gtdb_order_counter=o__Clostridiales--19||o__Peptostreptococcales--1||o__Tissierellales--2:gtdb_phylum_counter=p__Firmicutes_A--22:gtdb_species_counter=s__Clostridium_AD estertheticum--1||s__Clostridium_AD estertheticum_C--1||s__Clostridium_AD sp018861905--1||s__Clostridium_AM magnum--2||s__Clostridium_AO lundense--3||s__Clostridium_AO tetanomorphum--2||s__Clostridium_AR sp017312485--1||s__Clostridium_C acetireducens--1||s__Clostridium_H bovifaecis--1||s__Clostridium_K cellulovorans--1||s__Clostridium_S acetobutylicum--1||s__Clostridium_T sp016765615--1||s__DSM105185 sp009695605--1||s__F0540 sp000466585--1||s__F0540 sp016765585--1||s__Peptoclostridium litorale--1||s__Tissierella praeacuta--1||s__UBA3947 sp006351925--1:heptad_counter=MCP-44H--22:lbd_counter=:lca=d__Bacteria:lca_tree=c__Clostridia:name=N127952:ref_name_counter=],((RS_GCF_001705235.1_protein.faa_NZ_MCGV01000001.1_1011@PF00015_full_PFAM.427.650:0.124024[&&NHX:Type=GTDB:gtdb_class=c__Clostridia:gtdb_domain=d__Bacteria:gtdb_family=f__Clostridiaceae:gtdb_genus=g__Clostridium_S:gtdb_order=o__Clostridiales:gtdb_phylum=p__Firmicutes_A:gtdb_species=s__Clostridium_S pasteurianum_A:heptad=MCP-44H:species=d__Bacteria_p__Firmicutes_A_c__Clostridia_o__Clostridiales_f__Clostridiaceae_g__Clostridium_S_s__Clostridium_S pasteurianum_A],(RS_GCF_000008765.1_protein.faa_NC_003030.1_924@PF00015_full_PFAM.452.654:0.0641684[&&NHX:Type=GTDB:gtdb_class=c__Clostridia:gtdb_domain=d__Bacteria:gtdb_family=f__Clostridiaceae:gtdb_genus=g__Clostridium_S:gtdb_order=o__Clostridiales:gtdb_phylum=p__Firmicutes_A:gtdb_species=s__Clostridium_S acetobutylicum:heptad=MCP-44H:species=d__Bacteria_p__Firmicutes_A_c__Clostridia_o__Clostridiales_f__Clostridiaceae_g__Clostridium_S_s__Clostridium_S acetobutylicum],RS_GCF_002006355.1_protein.faa_NZ_LZYT01000029.1_3@PF00015_full_PFAM.424.650:0.0996381[&&NHX:Type=GTDB:gtdb_class=c__Clostridia:gtdb_domain=d__Bacteria:gtdb_family=f__Clostridiaceae:gtdb_genus=g__Clostridium_S:gtdb_order=o__Clostridiales:gtdb_phylum=p__Firmicutes_A:gtdb_species=s__Clostridium_S felsineum:heptad=MCP-44H:species=d__Bacteria_p__Firmicutes_A_c__Clostridia_o__Clostridiales_f__Clostridiaceae_g__Clostridium_S_s__Clostridium_S felsineum])0.892:0.0468814[&&NHX:Sample_counter=:Type_counter=GTDB--2:capture_class_counter=:capture_domain_counter=:capture_family_counter=:capture_genus_counter=:capture_order_counter=:capture_phylum_counter=:capture_species_counter=:evoltype=D:gtdb_class_counter=c__Clostridia--2:gtdb_domain_counter=d__Bacteria--2:gtdb_family_counter=f__Clostridiaceae--2:gtdb_genus_counter=g__Clostridium_S--2:gtdb_order_counter=o__Clostridiales--2:gtdb_phylum_counter=p__Firmicutes_A--2:gtdb_species_counter=s__Clostridium_S acetobutylicum--1||s__Clostridium_S felsineum--1:heptad_counter=MCP-44H--2:lbd_counter=:lca=d__Bacteria:lca_tree=g__Clostridium_S:name=N127956:ref_name_counter=])1:0.249321[&&NHX:Sample_counter=:Type_counter=GTDB--3:capture_class_counter=:capture_domain_counter=:capture_family_counter=:capture_genus_counter=:capture_order_counter=:capture_phylum_counter=:capture_species_counter=:evoltype=D:gtdb_class_counter=c__Clostridia--3:gtdb_domain_counter=d__Bacteria--3:gtdb_family_counter=f__Clostridiaceae--3:gtdb_genus_counter=g__Clostridium_S--3:gtdb_order_counter=o__Clostridiales--3:gtdb_phylum_counter=p__Firmicutes_A--3:gtdb_species_counter=s__Clostridium_S acetobutylicum--1||s__Clostridium_S felsineum--1||s__Clostridium_S pasteurianum_A--1:heptad_counter=MCP-44H--3:lbd_counter=:lca=d__Bacteria:lca_tree=g__Clostridium_S:name=N127957:ref_name_counter=],(RS_GCF_000686725.1_protein.faa_NZ_KK366009.1_125@PF00015_full_PFAM.455.653:0.131935[&&NHX:Type=GTDB:gtdb_class=c__Clostridia:gtdb_domain=d__Bacteria:gtdb_family=f__Clostridiaceae:gtdb_genus=g__Clostridium_I:gtdb_order=o__Clostridiales:gtdb_phylum=p__Firmicutes_A:gtdb_species=s__Clostridium_I akagii:heptad=MCP-44H:species=d__Bacteria_p__Firmicutes_A_c__Clostridia_o__Clostridiales_f__Clostridiaceae_g__Clostridium_I_s__Clostridium_I akagii],RS_GCF_900176305.1_protein.faa_NZ_FWXH01000002.1_876@PF00015_full_PFAM.453.650:0.144088[&&NHX:Type=GTDB:gtdb_class=c__Clostridia:gtdb_domain=d__Bacteria:gtdb_family=f__Clostridiaceae:gtdb_genus=g__Clostridium_I:gtdb_order=o__Clostridiales:gtdb_phylum=p__Firmicutes_A:gtdb_species=s__Clostridium_I acidisoli:heptad=MCP-44H:species=d__Bacteria_p__Firmicutes_A_c__Clostridia_o__Clostridiales_f__Clostridiaceae_g__Clostridium_I_s__Clostridium_I acidisoli])0.942:0.0795203[&&NHX:Sample_counter=:Type_counter=GTDB--2:capture_class_counter=:capture_domain_counter=:capture_family_counter=:capture_genus_counter=:capture_order_counter=:capture_phylum_counter=:capture_species_counter=:evoltype=D:gtdb_class_counter=c__Clostridia--2:gtdb_domain_counter=d__Bacteria--2:gtdb_family_counter=f__Clostridiaceae--2:gtdb_genus_counter=g__Clostridium_I--2:gtdb_order_counter=o__Clostridiales--2:gtdb_phylum_counter=p__Firmicutes_A--2:gtdb_species_counter=s__Clostridium_I acidisoli--1||s__Clostridium_I akagii--1:heptad_counter=MCP-44H--2:lbd_counter=:lca=d__Bacteria:lca_tree=g__Clostridium_I:name=N127960:ref_name_counter=])0.975:0.0895951[&&NHX:Sample_counter=:Type_counter=GTDB--5:capture_class_counter=:capture_domain_counter=:capture_family_counter=:capture_genus_counter=:capture_order_counter=:capture_phylum_counter=:capture_species_counter=:evoltype=D:gtdb_class_counter=c__Clostridia--5:gtdb_domain_counter=d__Bacteria--5:gtdb_family_counter=f__Clostridiaceae--5:gtdb_genus_counter=g__Clostridium_I--2||g__Clostridium_S--3:gtdb_order_counter=o__Clostridiales--5:gtdb_phylum_counter=p__Firmicutes_A--5:gtdb_species_counter=s__Clostridium_I acidisoli--1||s__Clostridium_I akagii--1||s__Clostridium_S acetobutylicum--1||s__Clostridium_S felsineum--1||s__Clostridium_S pasteurianum_A--1:heptad_counter=MCP-44H--5:lbd_counter=:lca=d__Bacteria:lca_tree=f__Clostridiaceae:name=N127961:ref_name_counter=])0.819:0.0307161[&&NHX:Sample_counter=:Type_counter=GTDB--27:capture_class_counter=:capture_domain_counter=:capture_family_counter=:capture_genus_counter=:capture_order_counter=:capture_phylum_counter=:capture_species_counter=:evoltype=D:gtdb_class_counter=c__Clostridia--27:gtdb_domain_counter=d__Bacteria--27:gtdb_family_counter=f__Clostridiaceae--24||f__Peptostreptococcaceae--1||f__Tissierellaceae--2:gtdb_genus_counter=g__Clostridium_AD--3||g__Clostridium_AM--2||g__Clostridium_AO--5||g__Clostridium_AR--1||g__Clostridium_C--1||g__Clostridium_H--1||g__Clostridium_I--2||g__Clostridium_K--1||g__Clostridium_S--4||g__Clostridium_T--1||g__DSM105185--1||g__F0540--2||g__Peptoclostridium--1||g__Tissierella--1||g__UBA3947--1:gtdb_order_counter=o__Clostridiales--24||o__Peptostreptococcales--1||o__Tissierellales--2:gtdb_phylum_counter=p__Firmicutes_A--27:gtdb_species_counter=s__Clostridium_AD estertheticum--1||s__Clostridium_AD estertheticum_C--1||s__Clostridium_AD sp018861905--1||s__Clostridium_AM magnum--2||s__Clostridium_AO lundense--3||s__Clostridium_AO tetanomorphum--2||s__Clostridium_AR sp017312485--1||s__Clostridium_C acetireducens--1||s__Clostridium_H bovifaecis--1||s__Clostridium_I acidisoli--1||s__Clostridium_I akagii--1||s__Clostridium_K cellulovorans--1||s__Clostridium_S acetobutylicum--2||s__Clostridium_S felsineum--1||s__Clostridium_S pasteurianum_A--1||s__Clostridium_T sp016765615--1||s__DSM105185 sp009695605--1||s__F0540 sp000466585--1||s__F0540 sp016765585--1||s__Peptoclostridium litorale--1||s__Tissierella praeacuta--1||s__UBA3947 sp006351925--1:heptad_counter=MCP-44H--27:lbd_counter=:lca=d__Bacteria:lca_tree=c__Clostridia:name=N127962:ref_name_counter=],((RS_GCF_000016505.1_protein.faa_NC_009706.1_2734@PF00015_full_PFAM.434.639:0.0577113[&&NHX:Type=GTDB:gtdb_class=c__Clostridia:gtdb_domain=d__Bacteria:gtdb_family=f__Clostridiaceae:gtdb_genus=g__Clostridium_B:gtdb_order=o__Clostridiales:gtdb_phylum=p__Firmicutes_A:gtdb_species=s__Clostridium_B kluyveri:heptad=MCP-44H:species=d__Bacteria_p__Firmicutes_A_c__Clostridia_o__Clostridiales_f__Clostridiaceae_g__Clostridium_B_s__Clostridium_B kluyveri],RS_GCF_019207025.1_protein.faa_NZ_JAEEGC010000125.1_7@PF00015_full_PFAM.434.639:0.0474423[&&NHX:Type=GTDB:gtdb_class=c__Clostridia:gtdb_domain=d__Bacteria:gtdb_family=f__Clostridiaceae:gtdb_genus=g__Clostridium_AM:gtdb_order=o__Clostridiales:gtdb_phylum=p__Firmicutes_A:gtdb_species=s__Clostridium_AM sp019207025:heptad=MCP-44H:species=d__Bacteria_p__Firmicutes_A_c__Clostridia_o__Clostridiales_f__Clostridiaceae_g__Clostridium_AM_s__Clostridium_AM sp019207025])1:0.283914[&&NHX:Sample_counter=:Type_counter=GTDB--2:capture_class_counter=:capture_domain_counter=:capture_family_counter=:capture_genus_counter=:capture_order_counter=:capture_phylum_counter=:capture_species_counter=:evoltype=D:gtdb_class_counter=c__Clostridia--2:gtdb_domain_counter=d__Bacteria--2:gtdb_family_counter=f__Clostridiaceae--2:gtdb_genus_counter=g__Clostridium_AM--1||g__Clostridium_B--1:gtdb_order_counter=o__Clostridiales--2:gtdb_phylum_counter=p__Firmicutes_A--2:gtdb_species_counter=s__Clostridium_AM sp019207025--1||s__Clostridium_B kluyveri--1:heptad_counter=MCP-44H--2:lbd_counter=:lca=d__Bacteria:lca_tree=f__Clostridiaceae:name=N127965:ref_name_counter=],(RS_GCF_017874425.1_protein.faa_NZ_JAGGLL010000019.1_19@PF00015_full_PFAM.471.682:0.226658[&&NHX:Type=GTDB:gtdb_class=c__Clostridia:gtdb_domain=d__Bacteria:gtdb_family=f__Clostridiaceae:gtdb_genus=g__Clostridium_J:gtdb_order=o__Clostridiales:gtdb_phylum=p__Firmicutes_A:gtdb_species=s__Clostridium_J punense:heptad=MCP-44H:species=d__Bacteria_p__Firmicutes_A_c__Clostridia_o__Clostridiales_f__Clostridiaceae_g__Clostridium_J_s__Clostridium_J punense],(RS_GCF_016765585.1_protein.faa_NZ_JAESWC010000002.1_1158@PF00015_full_PFAM.460.650:0.0410385[&&NHX:Type=GTDB:gtdb_class=c__Clostridia:gtdb_domain=d__Bacteria:gtdb_family=f__Clostridiaceae:gtdb_genus=g__F0540:gtdb_order=o__Clostridiales:gtdb_phylum=p__Firmicutes_A:gtdb_species=s__F0540 sp016765585:heptad=MCP-44H:species=d__Bacteria_p__Firmicutes_A_c__Clostridia_o__Clostridiales_f__Clostridiaceae_g__F0540_s__F0540 sp016765585],GB_GCA_000466585.1_protein.faa_KE993462.1_138@PF00015_full_PFAM.459.655:0.0287079[&&NHX:Type=GTDB:gtdb_class=c__Clostridia:gtdb_domain=d__Bacteria:gtdb_family=f__Clostridiaceae:gtdb_genus=g__F0540:gtdb_order=o__Clostridiales:gtdb_phylum=p__Firmicutes_A:gtdb_species=s__F0540 sp000466585:heptad=MCP-44H:species=d__Bacteria_p__Firmicutes_A_c__Clostridia_o__Clostridiales_f__Clostridiaceae_g__F0540_s__F0540 sp000466585])1:0.240287[&&NHX:Sample_counter=:Type_counter=GTDB--2:capture_class_counter=:capture_domain_counter=:capture_family_counter=:capture_genus_counter=:capture_order_counter=:capture_phylum_counter=:capture_species_counter=:evoltype=D:gtdb_class_counter=c__Clostridia--2:gtdb_domain_counter=d__Bacteria--2:gtdb_family_counter=f__Clostridiaceae--2:gtdb_genus_counter=g__F0540--2:gtdb_order_counter=o__Clostridiales--2:gtdb_phylum_counter=p__Firmicutes_A--2:gtdb_species_counter=s__F0540 sp000466585--1||s__F0540 sp016765585--1:heptad_counter=MCP-44H--2:lbd_counter=:lca=d__Bacteria:lca_tree=g__F0540:name=N127969:ref_name_counter=])0.079:0.0508033[&&NHX:Sample_counter=:Type_counter=GTDB--3:capture_class_counter=:capture_domain_counter=:capture_family_counter=:capture_genus_counter=:capture_order_counter=:capture_phylum_counter=:capture_species_counter=:evoltype=D:gtdb_class_counter=c__Clostridia--3:gtdb_domain_counter=d__Bacteria--3:gtdb_family_counter=f__Clostridiaceae--3:gtdb_genus_counter=g__Clostridium_J--1||g__F0540--2:gtdb_order_counter=o__Clostridiales--3:gtdb_phylum_counter=p__Firmicutes_A--3:gtdb_species_counter=s__Clostridium_J punense--1||s__F0540 sp000466585--1||s__F0540 sp016765585--1:heptad_counter=MCP-44H--3:lbd_counter=:lca=d__Bacteria:lca_tree=f__Clostridiaceae:name=N127970:ref_name_counter=])0.968:0.104475[&&NHX:Sample_counter=:Type_counter=GTDB--5:capture_class_counter=:capture_domain_counter=:capture_family_counter=:capture_genus_counter=:capture_order_counter=:capture_phylum_counter=:capture_species_counter=:evoltype=D:gtdb_class_counter=c__Clostridia--5:gtdb_domain_counter=d__Bacteria--5:gtdb_family_counter=f__Clostridiaceae--5:gtdb_genus_counter=g__Clostridium_AM--1||g__Clostridium_B--1||g__Clostridium_J--1||g__F0540--2:gtdb_order_counter=o__Clostridiales--5:gtdb_phylum_counter=p__Firmicutes_A--5:gtdb_species_counter=s__Clostridium_AM sp019207025--1||s__Clostridium_B kluyveri--1||s__Clostridium_J punense--1||s__F0540 sp000466585--1||s__F0540 sp016765585--1:heptad_counter=MCP-44H--5:lbd_counter=:lca=d__Bacteria:lca_tree=f__Clostridiaceae:name=N127971:ref_name_counter=])0.233:0.027551[&&NHX:Sample_counter=:Type_counter=GTDB--32:capture_class_counter=:capture_domain_counter=:capture_family_counter=:capture_genus_counter=:capture_order_counter=:capture_phylum_counter=:capture_species_counter=:evoltype=D:gtdb_class_counter=c__Clostridia--32:gtdb_domain_counter=d__Bacteria--32:gtdb_family_counter=f__Clostridiaceae--29||f__Peptostreptococcaceae--1||f__Tissierellaceae--2:gtdb_genus_counter=g__Clostridium_AD--3||g__Clostridium_AM--3||g__Clostridium_AO--5||g__Clostridium_AR--1||g__Clostridium_B--1||g__Clostridium_C--1||g__Clostridium_H--1||g__Clostridium_I--2||g__Clostridium_J--1||g__Clostridium_K--1||g__Clostridium_S--4||g__Clostridium_T--1||g__DSM105185--1||g__F0540--4||g__Peptoclostridium--1||g__Tissierella--1||g__UBA3947--1:gtdb_order_counter=o__Clostridiales--29||o__Peptostreptococcales--1||o__Tissierellales--2:gtdb_phylum_counter=p__Firmicutes_A--32:gtdb_species_counter=s__Clostridium_AD estertheticum--1||s__Clostridium_AD estertheticum_C--1||s__Clostridium_AD sp018861905--1||s__Clostridium_AM magnum--2||s__Clostridium_AM sp019207025--1||s__Clostridium_AO lundense--3||s__Clostridium_AO tetanomorphum--2||s__Clostridium_AR sp017312485--1||s__Clostridium_B kluyveri--1||s__Clostridium_C acetireducens--1||s__Clostridium_H bovifaecis--1||s__Clostridium_I acidisoli--1||s__Clostridium_I akagii--1||s__Clostridium_J punense--1||s__Clostridium_K cellulovorans--1||s__Clostridium_S acetobutylicum--2||s__Clostridium_S felsineum--1||s__Clostridium_S pasteurianum_A--1||s__Clostridium_T sp016765615--1||s__DSM105185 sp009695605--1||s__F0540 sp000466585--2||s__F0540 sp016765585--2||s__Peptoclostridium litorale--1||s__Tissierella praeacuta--1||s__UBA3947 sp006351925--1:heptad_counter=MCP-44H--32:lbd_counter=:lca=d__Bacteria:lca_tree=f__Clostridiaceae:name=N127972:ref_name_counter=],(((RS_GCF_017312485.1_protein.faa_NZ_BMBA01000005.1_64@PF00015_full_PFAM.442.652:0.00260812[&&NHX:Type=GTDB:gtdb_class=c__Clostridia:gtdb_domain=d__Bacteria:gtdb_family=f__Clostridiaceae:gtdb_genus=g__Clostridium_AR:gtdb_order=o__Clostridiales:gtdb_phylum=p__Firmicutes_A:gtdb_species=s__Clostridium_AR sp017312485:heptad=MCP-44H:species=d__Bacteria_p__Firmicutes_A_c__Clostridia_o__Clostridiales_f__Clostridiaceae_g__Clostridium_AR_s__Clostridium_AR sp017312485],(RS_GCF_016595795.1_protein.faa_NZ_JAENHN010000028.1_65@PF00015_full_PFAM.436.650:0.00681939[&&NHX:Type=GTDB:gtdb_class=c__Clostridia:gtdb_domain=d__Bacteria:gtdb_family=f__Clostridiaceae:gtdb_genus=g__Clostridium_AR:gtdb_order=o__Clostridiales:gtdb_phylum=p__Firmicutes_A:gtdb_species=s__Clostridium_AR sp016595795:heptad=MCP-44H:species=d__Bacteria_p__Firmicutes_A_c__Clostridia_o__Clostridiales_f__Clostridiaceae_g__Clostridium_AR_s__Clostridium_AR sp016595795],RS_GCF_014193895.1_protein.faa_NZ_BLZR01000001.1_4253@PF00015_full_PFAM.444.653:0.00651015[&&NHX:Type=GTDB:gtdb_class=c__Clostridia:gtdb_domain=d__Bacteria:gtdb_family=f__Clostridiaceae:gtdb_genus=g__Clostridium_AR:gtdb_order=o__Clostridiales:gtdb_phylum=p__Firmicutes_A:gtdb_species=s__Clostridium_AR fungisolvens:heptad=MCP-44H:species=d__Bacteria_p__Firmicutes_A_c__Clostridia_o__Clostridiales_f__Clostridiaceae_g__Clostridium_AR_s__Clostridium_AR fungisolvens])0.808:0.0107692[&&NHX:Sample_counter=:Type_counter=GTDB--2:capture_class_counter=:capture_domain_counter=:capture_family_counter=:capture_genus_counter=:capture_order_counter=:capture_phylum_counter=:capture_species_counter=:evoltype=D:gtdb_class_counter=c__Clostridia--2:gtdb_domain_counter=d__Bacteria--2:gtdb_family_counter=f__Clostridiaceae--2:gtdb_genus_counter=g__Clostridium_AR--2:gtdb_order_counter=o__Clostridiales--2:gtdb_phylum_counter=p__Firmicutes_A--2:gtdb_species_counter=s__Clostridium_AR fungisolvens--1||s__Clostridium_AR sp016595795--1:heptad_counter=MCP-44H--2:lbd_counter=:lca=d__Bacteria:lca_tree=g__Clostridium_AR:name=N127976:ref_name_counter=])0.931:0.0714345[&&NHX:Sample_counter=:Type_counter=GTDB--3:capture_class_counter=:capture_domain_counter=:capture_family_counter=:capture_genus_counter=:capture_order_counter=:capture_phylum_counter=:capture_species_counter=:evoltype=D:gtdb_class_counter=c__Clostridia--3:gtdb_domain_counter=d__Bacteria--3:gtdb_family_counter=f__Clostridiaceae--3:gtdb_genus_counter=g__Clostridium_AR--3:gtdb_order_counter=o__Clostridiales--3:gtdb_phylum_counter=p__Firmicutes_A--3:gtdb_species_counter=s__Clostridium_AR fungisolvens--1||s__Clostridium_AR sp016595795--1||s__Clostridium_AR sp017312485--1:heptad_counter=MCP-44H--3:lbd_counter=:lca=d__Bacteria:lca_tree=g__Clostridium_AR:name=N127977:ref_name_counter=],(RS_GCF_009928445.1_protein.faa_NZ_JAABNO010000001.1_14@PF00015_full_PFAM.449.651:0.00773076[&&NHX:Type=GTDB:gtdb_class=c__Clostridia:gtdb_domain=d__Bacteria:gtdb_family=f__Clostridiaceae:gtdb_genus=g__Clostridium_AR:gtdb_order=o__Clostridiales:gtdb_phylum=p__Firmicutes_A:gtdb_species=s__Clostridium_AR sp009928445:heptad=MCP-44H:species=d__Bacteria_p__Firmicutes_A_c__Clostridia_o__Clostridiales_f__Clostridiaceae_g__Clostridium_AR_s__Clostridium_AR sp009928445],RS_GCF_004015185.1_protein.faa_NZ_CP025746.1_284@PF00015_full_PFAM.450.651:0.00989687[&&NHX:Type=GTDB:gtdb_class=c__Clostridia:gtdb_domain=d__Bacteria:gtdb_family=f__Clostridiaceae:gtdb_genus=g__Clostridium_AR:gtdb_order=o__Clostridiales:gtdb_phylum=p__Firmicutes_A:gtdb_species=s__Clostridium_AR sp004015185:heptad=MCP-44H:species=d__Bacteria_p__Firmicutes_A_c__Clostridia_o__Clostridiales_f__Clostridiaceae_g__Clostridium_AR_s__Clostridium_AR sp004015185])0.861:0.0324442[&&NHX:Sample_counter=:Type_counter=GTDB--2:capture_class_counter=:capture_domain_counter=:capture_family_counter=:capture_genus_counter=:capture_order_counter=:capture_phylum_counter=:capture_species_counter=:evoltype=D:gtdb_class_counter=c__Clostridia--2:gtdb_domain_counter=d__Bacteria--2:gtdb_family_counter=f__Clostridiaceae--2:gtdb_genus_counter=g__Clostridium_AR--2:gtdb_order_counter=o__Clostridiales--2:gtdb_phylum_counter=p__Firmicutes_A--2:gtdb_species_counter=s__Clostridium_AR sp004015185--1||s__Clostridium_AR sp009928445--1:heptad_counter=MCP-44H--2:lbd_counter=:lca=d__Bacteria:lca_tree=g__Clostridium_AR:name=N127980:ref_name_counter=])1:0.262546[&&NHX:Sample_counter=:Type_counter=GTDB--5:capture_class_counter=:capture_domain_counter=:capture_family_counter=:capture_genus_counter=:capture_order_counter=:capture_phylum_counter=:capture_species_counter=:evoltype=D:gtdb_class_counter=c__Clostridia--5:gtdb_domain_counter=d__Bacteria--5:gtdb_family_counter=f__Clostridiaceae--5:gtdb_genus_counter=g__Clostridium_AR--5:gtdb_order_counter=o__Clostridiales--5:gtdb_phylum_counter=p__Firmicutes_A--5:gtdb_species_counter=s__Clostridium_AR fungisolvens--1||s__Clostridium_AR sp004015185--1||s__Clostridium_AR sp009928445--1||s__Clostridium_AR sp016595795--1||s__Clostridium_AR sp017312485--1:heptad_counter=MCP-44H--5:lbd_counter=:lca=d__Bacteria:lca_tree=g__Clostridium_AR:name=N127981:ref_name_counter=],(((RS_GCF_016595795.1_protein.faa_NZ_JAENHN010000063.1_7@PF00015_full_PFAM.442.666:0.00452373[&&NHX:Type=GTDB:gtdb_class=c__Clostridia:gtdb_domain=d__Bacteria:gtdb_family=f__Clostridiaceae:gtdb_genus=g__Clostridium_AR:gtdb_order=o__Clostridiales:gtdb_phylum=p__Firmicutes_A:gtdb_species=s__Clostridium_AR sp016595795:heptad=MCP-44H:species=d__Bacteria_p__Firmicutes_A_c__Clostridia_o__Clostridiales_f__Clostridiaceae_g__Clostridium_AR_s__Clostridium_AR sp016595795],(RS_GCF_017312485.1_protein.faa_NZ_BMBA01000005.1_191@PF00015_full_PFAM.450.665:0.00537138[&&NHX:Type=GTDB:gtdb_class=c__Clostridia:gtdb_domain=d__Bacteria:gtdb_family=f__Clostridiaceae:gtdb_genus=g__Clostridium_AR:gtdb_order=o__Clostridiales:gtdb_phylum=p__Firmicutes_A:gtdb_species=s__Clostridium_AR sp017312485:heptad=MCP-44H:species=d__Bacteria_p__Firmicutes_A_c__Clostridia_o__Clostridiales_f__Clostridiaceae_g__Clostridium_AR_s__Clostridium_AR sp017312485],RS_GCF_014193895.1_protein.faa_NZ_BLZR01000001.1_4140@PF00015_full_PFAM.450.666:0.0159259[&&NHX:Type=GTDB:gtdb_class=c__Clostridia:gtdb_domain=d__Bacteria:gtdb_family=f__Clostridiaceae:gtdb_genus=g__Clostridium_AR:gtdb_order=o__Clostridiales:gtdb_phylum=p__Firmicutes_A:gtdb_species=s__Clostridium_AR fungisolvens:heptad=MCP-44H:species=d__Bacteria_p__Firmicutes_A_c__Clostridia_o__Clostridiales_f__Clostridiaceae_g__Clostridium_AR_s__Clostridium_AR fungisolvens])0.577:0.00701851[&&NHX:Sample_counter=:Type_counter=GTDB--2:capture_class_counter=:capture_domain_counter=:capture_family_counter=:capture_genus_counter=:capture_order_counter=:capture_phylum_counter=:capture_species_counter=:evoltype=D:gtdb_class_counter=c__Clostridia--2:gtdb_domain_counter=d__Bacteria--2:gtdb_family_counter=f__Clostridiaceae--2:gtdb_genus_counter=g__Clostridium_AR--2:gtdb_order_counter=o__Clostridiales--2:gtdb_phylum_counter=p__Firmicutes_A--2:gtdb_species_counter=s__Clostridium_AR fungisolvens--1||s__Clostridium_AR sp017312485--1:heptad_counter=MCP-44H--2:lbd_counter=:lca=d__Bacteria:lca_tree=g__Clostridium_AR:name=N127985:ref_name_counter=])0.982:0.0692367[&&NHX:Sample_counter=:Type_counter=GTDB--3:capture_class_counter=:capture_domain_counter=:capture_family_counter=:capture_genus_counter=:capture_order_counter=:capture_phylum_counter=:capture_species_counter=:evoltype=D:gtdb_class_counter=c__Clostridia--3:gtdb_domain_counter=d__Bacteria--3:gtdb_family_counter=f__Clostridiaceae--3:gtdb_genus_counter=g__Clostridium_AR--3:gtdb_order_counter=o__Clostridiales--3:gtdb_phylum_counter=p__Firmicutes_A--3:gtdb_species_counter=s__Clostridium_AR fungisolvens--1||s__Clostridium_AR sp016595795--1||s__Clostridium_AR sp017312485--1:heptad_counter=MCP-44H--3:lbd_counter=:lca=d__Bacteria:lca_tree=g__Clostridium_AR:name=N127986:ref_name_counter=],(RS_GCF_009928445.1_protein.faa_NZ_JAABNO010000001.1_187@PF00015_full_PFAM.441.654:0.0218295[&&NHX:Type=GTDB:gtdb_class=c__Clostridia:gtdb_domain=d__Bacteria:gtdb_family=f__Clostridiaceae:gtdb_genus=g__Clostridium_AR:gtdb_order=o__Clostridiales:gtdb_phylum=p__Firmicutes_A:gtdb_species=s__Clostridium_AR sp009928445:heptad=MCP-44H:species=d__Bacteria_p__Firmicutes_A_c__Clostridia_o__Clostridiales_f__Clostridiaceae_g__Clostridium_AR_s__Clostridium_AR sp009928445],RS_GCF_004015185.1_protein.faa_NZ_CP025746.1_437@PF00015_full_PFAM.445.655:0.0322907[&&NHX:Type=GTDB:gtdb_class=c__Clostridia:gtdb_domain=d__Bacteria:gtdb_family=f__Clostridiaceae:gtdb_genus=g__Clostridium_AR:gtdb_order=o__Clostridiales:gtdb_phylum=p__Firmicutes_A:gtdb_species=s__Clostridium_AR sp004015185:heptad=MCP-44H:species=d__Bacteria_p__Firmicutes_A_c__Clostridia_o__Clostridiales_f__Clostridiaceae_g__Clostridium_AR_s__Clostridium_AR sp004015185])0.996:0.0890714[&&NHX:Sample_counter=:Type_counter=GTDB--2:capture_class_counter=:capture_domain_counter=:capture_family_counter=:capture_genus_counter=:capture_order_counter=:capture_phylum_counter=:capture_species_counter=:evoltype=D:gtdb_class_counter=c__Clostridia--2:gtdb_domain_counter=d__Bacteria--2:gtdb_family_counter=f__Clostridiaceae--2:gtdb_genus_counter=g__Clostridium_AR--2:gtdb_order_counter=o__Clostridiales--2:gtdb_phylum_counter=p__Firmicutes_A--2:gtdb_species_counter=s__Clostridium_AR sp004015185--1||s__Clostridium_AR sp009928445--1:heptad_counter=MCP-44H--2:lbd_counter=:lca=d__Bacteria:lca_tree=g__Clostridium_AR:name=N127989:ref_name_counter=])0.995:0.0967438[&&NHX:Sample_counter=:Type_counter=GTDB--5:capture_class_counter=:capture_domain_counter=:capture_family_counter=:capture_genus_counter=:capture_order_counter=:capture_phylum_counter=:capture_species_counter=:evoltype=D:gtdb_class_counter=c__Clostridia--5:gtdb_domain_counter=d__Bacteria--5:gtdb_family_counter=f__Clostridiaceae--5:gtdb_genus_counter=g__Clostridium_AR--5:gtdb_order_counter=o__Clostridiales--5:gtdb_phylum_counter=p__Firmicutes_A--5:gtdb_species_counter=s__Clostridium_AR fungisolvens--1||s__Clostridium_AR sp004015185--1||s__Clostridium_AR sp009928445--1||s__Clostridium_AR sp016595795--1||s__Clostridium_AR sp017312485--1:heptad_counter=MCP-44H--5:lbd_counter=:lca=d__Bacteria:lca_tree=g__Clostridium_AR:name=N127990:ref_name_counter=],(RS_GCF_007115085.1_protein.faa_NZ_SULK01000006.1_147@PF00015_full_PFAM.436.654:0.107466[&&NHX:Type=GTDB:gtdb_class=c__Clostridia:gtdb_domain=d__Bacteria:gtdb_family=f__Clostridiaceae:gtdb_genus=g__Clostridium:gtdb_order=o__Clostridiales:gtdb_phylum=p__Firmicutes_A:gtdb_species=s__Clostridium sp007115085:heptad=MCP-44H:species=d__Bacteria_p__Firmicutes_A_c__Clostridia_o__Clostridiales_f__Clostridiaceae_g__Clostridium_s__Clostridium sp007115085],((RS_GCF_017312485.1_protein.faa_NZ_BMBA01000005.1_190@PF00015_full_PFAM.464.657:0.0433017[&&NHX:Type=GTDB:gtdb_class=c__Clostridia:gtdb_domain=d__Bacteria:gtdb_family=f__Clostridiaceae:gtdb_genus=g__Clostridium_AR:gtdb_order=o__Clostridiales:gtdb_phylum=p__Firmicutes_A:gtdb_species=s__Clostridium_AR sp017312485:heptad=MCP-44H:species=d__Bacteria_p__Firmicutes_A_c__Clostridia_o__Clostridiales_f__Clostridiaceae_g__Clostridium_AR_s__Clostridium_AR sp017312485],RS_GCF_016595795.1_protein.faa_NZ_JAENHN010000063.1_6@PF00015_full_PFAM.463.660:5e-09[&&NHX:Type=GTDB:gtdb_class=c__Clostridia:gtdb_domain=d__Bacteria:gtdb_family=f__Clostridiaceae:gtdb_genus=g__Clostridium_AR:gtdb_order=o__Clostridiales:gtdb_phylum=p__Firmicutes_A:gtdb_species=s__Clostridium_AR sp016595795:heptad=MCP-44H:species=d__Bacteria_p__Firmicutes_A_c__Clostridia_o__Clostridiales_f__Clostridiaceae_g__Clostridium_AR_s__Clostridium_AR sp016595795])0.998:0.0689512[&&NHX:Sample_counter=:Type_counter=GTDB--2:capture_class_counter=:capture_domain_counter=:capture_family_counter=:capture_genus_counter=:capture_order_counter=:capture_phylum_counter=:capture_species_counter=:evoltype=D:gtdb_class_counter=c__Clostridia--2:gtdb_domain_counter=d__Bacteria--2:gtdb_family_counter=f__Clostridiaceae--2:gtdb_genus_counter=g__Clostridium_AR--2:gtdb_order_counter=o__Clostridiales--2:gtdb_phylum_counter=p__Firmicutes_A--2:gtdb_species_counter=s__Clostridium_AR sp016595795--1||s__Clostridium_AR sp017312485--1:heptad_counter=MCP-44H--2:lbd_counter=:lca=d__Bacteria:lca_tree=g__Clostridium_AR:name=N127994:ref_name_counter=],(RS_GCF_009928445.1_protein.faa_NZ_JAABNO010000001.1_186@PF00015_full_PFAM.442.662:0.0237732[&&NHX:Type=GTDB:gtdb_class=c__Clostridia:gtdb_domain=d__Bacteria:gtdb_family=f__Clostridiaceae:gtdb_genus=g__Clostridium_AR:gtdb_order=o__Clostridiales:gtdb_phylum=p__Firmicutes_A:gtdb_species=s__Clostridium_AR sp009928445:heptad=MCP-44H:species=d__Bacteria_p__Firmicutes_A_c__Clostridia_o__Clostridiales_f__Clostridiaceae_g__Clostridium_AR_s__Clostridium_AR sp009928445],RS_GCF_004015185.1_protein.faa_NZ_CP025746.1_436@PF00015_full_PFAM.445.662:0.0297921[&&NHX:Type=GTDB:gtdb_class=c__Clostridia:gtdb_domain=d__Bacteria:gtdb_family=f__Clostridiaceae:gtdb_genus=g__Clostridium_AR:gtdb_order=o__Clostridiales:gtdb_phylum=p__Firmicutes_A:gtdb_species=s__Clostridium_AR sp004015185:heptad=MCP-44H:species=d__Bacteria_p__Firmicutes_A_c__Clostridia_o__Clostridiales_f__Clostridiaceae_g__Clostridium_AR_s__Clostridium_AR sp004015185])0.99:0.0464295[&&NHX:Sample_counter=:Type_counter=GTDB--2:capture_class_counter=:capture_domain_counter=:capture_family_counter=:capture_genus_counter=:capture_order_counter=:capture_phylum_counter=:capture_species_counter=:evoltype=D:gtdb_class_counter=c__Clostridia--2:gtdb_domain_counter=d__Bacteria--2:gtdb_family_counter=f__Clostridiaceae--2:gtdb_genus_counter=g__Clostridium_AR--2:gtdb_order_counter=o__Clostridiales--2:gtdb_phylum_counter=p__Firmicutes_A--2:gtdb_species_counter=s__Clostridium_AR sp004015185--1||s__Clostridium_AR sp009928445--1:heptad_counter=MCP-44H--2:lbd_counter=:lca=d__Bacteria:lca_tree=g__Clostridium_AR:name=N127997:ref_name_counter=])0.659:0.0115465[&&NHX:Sample_counter=:Type_counter=GTDB--4:capture_class_counter=:capture_domain_counter=:capture_family_counter=:capture_genus_counter=:capture_order_counter=:capture_phylum_counter=:capture_species_counter=:evoltype=D:gtdb_class_counter=c__Clostridia--4:gtdb_domain_counter=d__Bacteria--4:gtdb_family_counter=f__Clostridiaceae--4:gtdb_genus_counter=g__Clostridium_AR--4:gtdb_order_counter=o__Clostridiales--4:gtdb_phylum_counter=p__Firmicutes_A--4:gtdb_species_counter=s__Clostridium_AR sp004015185--1||s__Clostridium_AR sp009928445--1||s__Clostridium_AR sp016595795--1||s__Clostridium_AR sp017312485--1:heptad_counter=MCP-44H--4:lbd_counter=:lca=d__Bacteria:lca_tree=g__Clostridium_AR:name=N127998:ref_name_counter=])0.949:0.052114[&&NHX:Sample_counter=:Type_counter=GTDB--5:capture_class_counter=:capture_domain_counter=:capture_family_counter=:capture_genus_counter=:capture_order_counter=:capture_phylum_counter=:capture_species_counter=:evoltype=D:gtdb_class_counter=c__Clostridia--5:gtdb_domain_counter=d__Bacteria--5:gtdb_family_counter=f__Clostridiaceae--5:gtdb_genus_counter=g__Clostridium--1||g__Clostridium_AR--4:gtdb_order_counter=o__Clostridiales--5:gtdb_phylum_counter=p__Firmicutes_A--5:gtdb_species_counter=s__Clostridium sp007115085--1||s__Clostridium_AR sp004015185--1||s__Clostridium_AR sp009928445--1||s__Clostridium_AR sp016595795--1||s__Clostridium_AR sp017312485--1:heptad_counter=MCP-44H--5:lbd_counter=:lca=d__Bacteria:lca_tree=f__Clostridiaceae:name=N127999:ref_name_counter=])0.961:0.0944962[&&NHX:Sample_counter=:Type_counter=GTDB--10:capture_class_counter=:capture_domain_counter=:capture_family_counter=:capture_genus_counter=:capture_order_counter=:capture_phylum_counter=:capture_species_counter=:evoltype=D:gtdb_class_counter=c__Clostridia--10:gtdb_domain_counter=d__Bacteria--10:gtdb_family_counter=f__Clostridiaceae--10:gtdb_genus_counter=g__Clostridium--1||g__Clostridium_AR--9:gtdb_order_counter=o__Clostridiales--10:gtdb_phylum_counter=p__Firmicutes_A--10:gtdb_species_counter=s__Clostridium sp007115085--1||s__Clostridium_AR fungisolvens--1||s__Clostridium_AR sp004015185--2||s__Clostridium_AR sp009928445--2||s__Clostridium_AR sp016595795--2||s__Clostridium_AR sp017312485--2:heptad_counter=MCP-44H--10:lbd_counter=:lca=d__Bacteria:lca_tree=g__Clostridium_AR:name=N128000:ref_name_counter=])1:0.206315[&&NHX:Sample_counter=:Type_counter=GTDB--15:capture_class_counter=:capture_domain_counter=:capture_family_counter=:capture_genus_counter=:capture_order_counter=:capture_phylum_counter=:capture_species_counter=:evoltype=D:gtdb_class_counter=c__Clostridia--15:gtdb_domain_counter=d__Bacteria--15:gtdb_family_counter=f__Clostridiaceae--15:gtdb_genus_counter=g__Clostridium--1||g__Clostridium_AR--14:gtdb_order_counter=o__Clostridiales--15:gtdb_phylum_counter=p__Firmicutes_A--15:gtdb_species_counter=s__Clostridium sp007115085--1||s__Clostridium_AR fungisolvens--2||s__Clostridium_AR sp004015185--3||s__Clostridium_AR sp009928445--3||s__Clostridium_AR sp016595795--3||s__Clostridium_AR sp017312485--3:heptad_counter=MCP-44H--15:lbd_counter=:lca=d__Bacteria:lca_tree=g__Clostridium_AR:name=N128001:ref_name_counter=])0.594:0.0328587[&&NHX:Sample_counter=:Type_counter=GTDB--47:capture_class_counter=:capture_domain_counter=:capture_family_counter=:capture_genus_counter=:capture_order_counter=:capture_phylum_counter=:capture_species_counter=:evoltype=D:gtdb_class_counter=c__Clostridia--47:gtdb_domain_counter=d__Bacteria--47:gtdb_family_counter=f__Clostridiaceae--44||f__Peptostreptococcaceae--1||f__Tissierellaceae--2:gtdb_genus_counter=g__Clostridium--1||g__Clostridium_AD--3||g__Clostridium_AM--3||g__Clostridium_AO--5||g__Clostridium_AR--15||g__Clostridium_B--1||g__Clostridium_C--1||g__Clostridium_H--1||g__Clostridium_I--2||g__Clostridium_J--1||g__Clostridium_K--1||g__Clostridium_S--4||g__Clostridium_T--1||g__DSM105185--1||g__F0540--4||g__Peptoclostridium--1||g__Tissierella--1||g__UBA3947--1:gtdb_order_counter=o__Clostridiales--44||o__Peptostreptococcales--1||o__Tissierellales--2:gtdb_phylum_counter=p__Firmicutes_A--47:gtdb_species_counter=s__Clostridium sp007115085--1||s__Clostridium_AD estertheticum--1||s__Clostridium_AD estertheticum_C--1||s__Clostridium_AD sp018861905--1||s__Clostridium_AM magnum--2||s__Clostridium_AM sp019207025--1||s__Clostridium_AO lundense--3||s__Clostridium_AO tetanomorphum--2||s__Clostridium_AR fungisolvens--2||s__Clostridium_AR sp004015185--3||s__Clostridium_AR sp009928445--3||s__Clostridium_AR sp016595795--3||s__Clostridium_AR sp017312485--4||s__Clostridium_B kluyveri--1||s__Clostridium_C acetireducens--1||s__Clostridium_H bovifaecis--1||s__Clostridium_I acidisoli--1||s__Clostridium_I akagii--1||s__Clostridium_J punense--1||s__Clostridium_K cellulovorans--1||s__Clostridium_S acetobutylicum--2||s__Clostridium_S felsineum--1||s__Clostridium_S pasteurianum_A--1||s__Clostridium_T sp016765615--1||s__DSM105185 sp009695605--1||s__F0540 sp000466585--2||s__F0540 sp016765585--2||s__Peptoclostridium litorale--1||s__Tissierella praeacuta--1||s__UBA3947 sp006351925--1:heptad_counter=MCP-44H--47:lbd_counter=:lca=d__Bacteria:lca_tree=f__Clostridiaceae:name=N128002:ref_name_counter=])0.205:0.0325081[&&NHX:Sample_counter=:Type_counter=GTDB--49:capture_class_counter=:capture_domain_counter=:capture_family_counter=:capture_genus_counter=:capture_order_counter=:capture_phylum_counter=:capture_species_counter=:evoltype=D:gtdb_class_counter=c__Clostridia--49:gtdb_domain_counter=d__Bacteria--49:gtdb_family_counter=f__Clostridiaceae--46||f__Peptostreptococcaceae--1||f__Tissierellaceae--2:gtdb_genus_counter=g__Clostridium--1||g__Clostridium_AD--3||g__Clostridium_AM--5||g__Clostridium_AO--5||g__Clostridium_AR--15||g__Clostridium_B--1||g__Clostridium_C--1||g__Clostridium_H--1||g__Clostridium_I--2||g__Clostridium_J--1||g__Clostridium_K--1||g__Clostridium_S--4||g__Clostridium_T--1||g__DSM105185--1||g__F0540--4||g__Peptoclostridium--1||g__Tissierella--1||g__UBA3947--1:gtdb_order_counter=o__Clostridiales--46||o__Peptostreptococcales--1||o__Tissierellales--2:gtdb_phylum_counter=p__Firmicutes_A--49:gtdb_species_counter=s__Clostridium sp007115085--1||s__Clostridium_AD estertheticum--1||s__Clostridium_AD estertheticum_C--1||s__Clostridium_AD sp018861905--1||s__Clostridium_AM drakei--1||s__Clostridium_AM magnum--2||s__Clostridium_AM sp019207025--2||s__Clostridium_AO lundense--3||s__Clostridium_AO tetanomorphum--2||s__Clostridium_AR fungisolvens--2||s__Clostridium_AR sp004015185--3||s__Clostridium_AR sp009928445--3||s__Clostridium_AR sp016595795--3||s__Clostridium_AR sp017312485--4||s__Clostridium_B kluyveri--1||s__Clostridium_C acetireducens--1||s__Clostridium_H bovifaecis--1||s__Clostridium_I acidisoli--1||s__Clostridium_I akagii--1||s__Clostridium_J punense--1||s__Clostridium_K cellulovorans--1||s__Clostridium_S acetobutylicum--2||s__Clostridium_S felsineum--1||s__Clostridium_S pasteurianum_A--1||s__Clostridium_T sp016765615--1||s__DSM105185 sp009695605--1||s__F0540 sp000466585--2||s__F0540 sp016765585--2||s__Peptoclostridium litorale--1||s__Tissierella praeacuta--1||s__UBA3947 sp006351925--1:heptad_counter=MCP-44H--49:lbd_counter=:lca=d__Bacteria:lca_tree=f__Clostridiaceae:name=N128003:ref_name_counter=])0.96:0.066134[&&NHX:Sample_counter=:Type_counter=GTDB--56:capture_class_counter=:capture_domain_counter=:capture_family_counter=:capture_genus_counter=:capture_order_counter=:capture_phylum_counter=:capture_species_counter=:evoltype=D:gtdb_class_counter=c__Clostridia--56:gtdb_domain_counter=d__Bacteria--56:gtdb_family_counter=f__Clostridiaceae--46||f__Lachnospiraceae--1||f__Natronincolaceae--1||f__Peptostreptococcaceae--1||f__Tissierellaceae--7:gtdb_genus_counter=g__Alkaliphilus_B--1||g__Anaerocolumna--1||g__Clostridium--1||g__Clostridium_AD--3||g__Clostridium_AM--5||g__Clostridium_AO--5||g__Clostridium_AR--15||g__Clostridium_B--1||g__Clostridium_C--1||g__Clostridium_H--1||g__Clostridium_I--2||g__Clostridium_J--1||g__Clostridium_K--1||g__Clostridium_S--4||g__Clostridium_T--1||g__DSM105185--1||g__F0540--4||g__Peptoclostridium--1||g__Soehngenia_A--4||g__Tissierella--1||g__UBA3583--1||g__UBA3947--1:gtdb_order_counter=o__Clostridiales--46||o__Lachnospirales--1||o__Peptostreptococcales--2||o__Tissierellales--7:gtdb_phylum_counter=p__Firmicutes_A--56:gtdb_species_counter=s__Alkaliphilus_B sp018141165--1||s__Anaerocolumna aminovalerica--1||s__Clostridium sp007115085--1||s__Clostridium_AD estertheticum--1||s__Clostridium_AD estertheticum_C--1||s__Clostridium_AD sp018861905--1||s__Clostridium_AM drakei--1||s__Clostridium_AM magnum--2||s__Clostridium_AM sp019207025--2||s__Clostridium_AO lundense--3||s__Clostridium_AO tetanomorphum--2||s__Clostridium_AR fungisolvens--2||s__Clostridium_AR sp004015185--3||s__Clostridium_AR sp009928445--3||s__Clostridium_AR sp016595795--3||s__Clostridium_AR sp017312485--4||s__Clostridium_B kluyveri--1||s__Clostridium_C acetireducens--1||s__Clostridium_H bovifaecis--1||s__Clostridium_I acidisoli--1||s__Clostridium_I akagii--1||s__Clostridium_J punense--1||s__Clostridium_K cellulovorans--1||s__Clostridium_S acetobutylicum--2||s__Clostridium_S felsineum--1||s__Clostridium_S pasteurianum_A--1||s__Clostridium_T sp016765615--1||s__DSM105185 sp009695605--1||s__F0540 sp000466585--2||s__F0540 sp016765585--2||s__Peptoclostridium litorale--1||s__Soehngenia_A longivitae--1||s__Soehngenia_A sp014360205--1||s__Soehngenia_A sp018434075--2||s__Tissierella praeacuta--1||s__UBA3583 sp012520755--1||s__UBA3947 sp006351925--1:heptad_counter=MCP-44H--56:lbd_counter=:lca=d__Bacteria:lca_tree=c__Clostridia:name=N128004:ref_name_counter=],(((RS_GCF_019207025.1_protein.faa_NZ_JAEEGC010000025.1_14@PF00015_full_PFAM.449.615:0.311872[&&NHX:Type=GTDB:gtdb_class=c__Clostridia:gtdb_domain=d__Bacteria:gtdb_family=f__Clostridiaceae:gtdb_genus=g__Clostridium_AM:gtdb_order=o__Clostridiales:gtdb_phylum=p__Firmicutes_A:gtdb_species=s__Clostridium_AM sp019207025:heptad=MCP-44H:species=d__Bacteria_p__Firmicutes_A_c__Clostridia_o__Clostridiales_f__Clostridiaceae_g__Clostridium_AM_s__Clostridium_AM sp019207025],RS_GCF_018918285.1_protein.faa_NZ_JAHLQF010000002.1_184@PF00015_full_PFAM.462.658:0.272625[&&NHX:Type=GTDB:gtdb_class=c__Clostridia:gtdb_domain=d__Bacteria:gtdb_family=f__Clostridiaceae:gtdb_genus=g__MSJ-11:gtdb_order=o__Clostridiales:gtdb_phylum=p__Firmicutes_A:gtdb_species=s__MSJ-11 sp018918285:heptad=MCP-44H:species=d__Bacteria_p__Firmicutes_A_c__Clostridia_o__Clostridiales_f__Clostridiaceae_g__MSJ-11_s__MSJ-11 sp018918285])0.762:0.0835171[&&NHX:Sample_counter=:Type_counter=GTDB--2:capture_class_counter=:capture_domain_counter=:capture_family_counter=:capture_genus_counter=:capture_order_counter=:capture_phylum_counter=:capture_species_counter=:evoltype=D:gtdb_class_counter=c__Clostridia--2:gtdb_domain_counter=d__Bacteria--2:gtdb_family_counter=f__Clostridiaceae--2:gtdb_genus_counter=g__Clostridium_AM--1||g__MSJ-11--1:gtdb_order_counter=o__Clostridiales--2:gtdb_phylum_counter=p__Firmicutes_A--2:gtdb_species_counter=s__Clostridium_AM sp019207025--1||s__MSJ-11 sp018918285--1:heptad_counter=MCP-44H--2:lbd_counter=:lca=d__Bacteria:lca_tree=f__Clostridiaceae:name=N128007:ref_name_counter=],(((RS_GCF_002760435.1_protein.faa_NZ_AUUU01000120.1_2@PF00015_full_PFAM.499.676:0.173364[&&NHX:Type=GTDB:gtdb_class=c__Clostridia:gtdb_domain=d__Bacteria:gtdb_family=f__Clostridiaceae:gtdb_genus=g__Clostridium:gtdb_order=o__Clostridiales:gtdb_phylum=p__Firmicutes_A:gtdb_species=s__Clostridium sp002760435:heptad=MCP-44H:species=d__Bacteria_p__Firmicutes_A_c__Clostridia_o__Clostridiales_f__Clostridiaceae_g__Clostridium_s__Clostridium sp002760435],RS_GCF_009928485.1_protein.faa_NZ_JAABNP010000028.1_67@PF00015_full_PFAM.468.655:0.179864[&&NHX:Type=GTDB:gtdb_class=c__Clostridia:gtdb_domain=d__Bacteria:gtdb_family=f__Clostridiaceae:gtdb_genus=g__Clostridium:gtdb_order=o__Clostridiales:gtdb_phylum=p__Firmicutes_A:gtdb_species=s__Clostridium sp009928485:heptad=MCP-44H:species=d__Bacteria_p__Firmicutes_A_c__Clostridia_o__Clostridiales_f__Clostridiaceae_g__Clostridium_s__Clostridium sp009928485])1:0.296473[&&NHX:Sample_counter=:Type_counter=GTDB--2:capture_class_counter=:capture_domain_counter=:capture_family_counter=:capture_genus_counter=:capture_order_counter=:capture_phylum_counter=:capture_species_counter=:evoltype=D:gtdb_class_counter=c__Clostridia--2:gtdb_domain_counter=d__Bacteria--2:gtdb_family_counter=f__Clostridiaceae--2:gtdb_genus_counter=g__Clostridium--2:gtdb_order_counter=o__Clostridiales--2:gtdb_phylum_counter=p__Firmicutes_A--2:gtdb_species_counter=s__Clostridium sp002760435--1||s__Clostridium sp009928485--1:heptad_counter=MCP-44H--2:lbd_counter=:lca=d__Bacteria:lca_tree=g__Clostridium:name=N128010:ref_name_counter=],(((RS_GCF_900116755.1_protein.faa_NZ_FPBY01000004.1_46@PF00015_full_PFAM.431.596:0.319983[&&NHX:Type=GTDB:gtdb_class=c__Clostridia:gtdb_domain=d__Bacteria:gtdb_family=f__Clostridiaceae:gtdb_genus=g__Clostridium:gtdb_order=o__Clostridiales:gtdb_phylum=p__Firmicutes_A:gtdb_species=s__Clostridium sp900116755:heptad=MCP-44H:species=d__Bacteria_p__Firmicutes_A_c__Clostridia_o__Clostridiales_f__Clostridiaceae_g__Clostridium_s__Clostridium sp900116755],GB_GCA_015058375.1_protein.faa_SVCK01000039.1_49@PF00015_full_PFAM.436.643:0.164376[&&NHX:Type=GTDB:gtdb_class=c__Clostridia:gtdb_domain=d__Bacteria:gtdb_family=f__Clostridiaceae:gtdb_genus=g__Clostridium:gtdb_order=o__Clostridiales:gtdb_phylum=p__Firmicutes_A:gtdb_species=s__Clostridium sp015058375:heptad=MCP-44H:species=d__Bacteria_p__Firmicutes_A_c__Clostridia_o__Clostridiales_f__Clostridiaceae_g__Clostridium_s__Clostridium sp015058375])0.972:0.12895[&&NHX:Sample_counter=:Type_counter=GTDB--2:capture_class_counter=:capture_domain_counter=:capture_family_counter=:capture_genus_counter=:capture_order_counter=:capture_phylum_counter=:capture_species_counter=:evoltype=D:gtdb_class_counter=c__Clostridia--2:gtdb_domain_counter=d__Bacteria--2:gtdb_family_counter=f__Clostridiaceae--2:gtdb_genus_counter=g__Clostridium--2:gtdb_order_counter=o__Clostridiales--2:gtdb_phylum_counter=p__Firmicutes_A--2:gtdb_species_counter=s__Clostridium sp015058375--1||s__Clostridium sp900116755--1:heptad_counter=MCP-44H--2:lbd_counter=:lca=d__Bacteria:lca_tree=g__Clostridium:name=N128013:ref_name_counter=],RS_GCF_007115085.1_protein.faa_NZ_SULK01000011.1_120@PF00015_full_PFAM.473.660:0.171971[&&NHX:Type=GTDB:gtdb_class=c__Clostridia:gtdb_domain=d__Bacteria:gtdb_family=f__Clostridiaceae:gtdb_genus=g__Clostridium:gtdb_order=o__Clostridiales:gtdb_phylum=p__Firmicutes_A:gtdb_species=s__Clostridium sp007115085:heptad=MCP-44H:species=d__Bacteria_p__Firmicutes_A_c__Clostridia_o__Clostridiales_f__Clostridiaceae_g__Clostridium_s__Clostridium sp007115085])0.875:0.0674877[&&NHX:Sample_counter=:Type_counter=GTDB--3:capture_class_counter=:capture_domain_counter=:capture_family_counter=:capture_genus_counter=:capture_order_counter=:capture_phylum_counter=:capture_species_counter=:evoltype=D:gtdb_class_counter=c__Clostridia--3:gtdb_domain_counter=d__Bacteria--3:gtdb_family_counter=f__Clostridiaceae--3:gtdb_genus_counter=g__Clostridium--3:gtdb_order_counter=o__Clostridiales--3:gtdb_phylum_counter=p__Firmicutes_A--3:gtdb_species_counter=s__Clostridium sp007115085--1||s__Clostridium sp015058375--1||s__Clostridium sp900116755--1:heptad_counter=MCP-44H--3:lbd_counter=:lca=d__Bacteria:lca_tree=g__Clostridium:name=N128015:ref_name_counter=],((RS_GCF_900112485.1_protein.faa_NZ_FOMG01000011.1_53@PF00015_full_PFAM.452.663:0.146568[&&NHX:Type=GTDB:gtdb_class=c__Clostridia:gtdb_domain=d__Bacteria:gtdb_family=f__Clostridiaceae:gtdb_genus=g__Clostridium:gtdb_order=o__Clostridiales:gtdb_phylum=p__Firmicutes_A:gtdb_species=s__Clostridium uliginosum:heptad=MCP-44H:species=d__Bacteria_p__Firmicutes_A_c__Clostridia_o__Clostridiales_f__Clostridiaceae_g__Clostridium_s__Clostridium uliginosum],(RS_GCF_001735765.2_protein.faa_NZ_CP017253.2_2511@PF00015_full_PFAM.452.665:0.197556[&&NHX:Type=GTDB:gtdb_class=c__Clostridia:gtdb_domain=d__Bacteria:gtdb_family=f__Clostridiaceae:gtdb_genus=g__Clostridium:gtdb_order=o__Clostridiales:gtdb_phylum=p__Firmicutes_A:gtdb_species=s__Clostridium taeniosporum:heptad=MCP-44H:species=d__Bacteria_p__Firmicutes_A_c__Clostridia_o__Clostridiales_f__Clostridiaceae_g__Clostridium_s__Clostridium taeniosporum],(RS_GCF_000827935.1_protein.faa_NZ_CP010520.1_2751@PF00015_full_PFAM.441.652:0.0657971[&&NHX:Type=GTDB:gtdb_class=c__Clostridia:gtdb_domain=d__Bacteria:gtdb_family=f__Clostridiaceae:gtdb_genus=g__Clostridium:gtdb_order=o__Clostridiales:gtdb_phylum=p__Firmicutes_A:gtdb_species=s__Clostridium botulinum_A:heptad=MCP-44H:species=d__Bacteria_p__Firmicutes_A_c__Clostridia_o__Clostridiales_f__Clostridiaceae_g__Clostridium_s__Clostridium botulinum_A],RS_GCF_001735765.2_protein.faa_NZ_CP017253.2_2512@PF00015_full_PFAM.453.641:0.0732541[&&NHX:Type=GTDB:gtdb_class=c__Clostridia:gtdb_domain=d__Bacteria:gtdb_family=f__Clostridiaceae:gtdb_genus=g__Clostridium:gtdb_order=o__Clostridiales:gtdb_phylum=p__Firmicutes_A:gtdb_species=s__Clostridium taeniosporum:heptad=MCP-44H:species=d__Bacteria_p__Firmicutes_A_c__Clostridia_o__Clostridiales_f__Clostridiaceae_g__Clostridium_s__Clostridium taeniosporum])0.964:0.0570477[&&NHX:Sample_counter=:Type_counter=GTDB--2:capture_class_counter=:capture_domain_counter=:capture_family_counter=:capture_genus_counter=:capture_order_counter=:capture_phylum_counter=:capture_species_counter=:evoltype=D:gtdb_class_counter=c__Clostridia--2:gtdb_domain_counter=d__Bacteria--2:gtdb_family_counter=f__Clostridiaceae--2:gtdb_genus_counter=g__Clostridium--2:gtdb_order_counter=o__Clostridiales--2:gtdb_phylum_counter=p__Firmicutes_A--2:gtdb_species_counter=s__Clostridium botulinum_A--1||s__Clostridium taeniosporum--1:heptad_counter=MCP-44H--2:lbd_counter=:lca=d__Bacteria:lca_tree=g__Clostridium:name=N128020:ref_name_counter=])0.892:0.0419108[&&NHX:Sample_counter=:Type_counter=GTDB--3:capture_class_counter=:capture_domain_counter=:capture_family_counter=:capture_genus_counter=:capture_order_counter=:capture_phylum_counter=:capture_species_counter=:evoltype=D:gtdb_class_counter=c__Clostridia--3:gtdb_domain_counter=d__Bacteria--3:gtdb_family_counter=f__Clostridiaceae--3:gtdb_genus_counter=g__Clostridium--3:gtdb_order_counter=o__Clostridiales--3:gtdb_phylum_counter=p__Firmicutes_A--3:gtdb_species_counter=s__Clostridium botulinum_A--1||s__Clostridium taeniosporum--2:heptad_counter=MCP-44H--3:lbd_counter=:lca=d__Bacteria:lca_tree=g__Clostridium:name=N128021:ref_name_counter=])0.882:0.0450448[&&NHX:Sample_counter=:Type_counter=GTDB--4:capture_class_counter=:capture_domain_counter=:capture_family_counter=:capture_genus_counter=:capture_order_counter=:capture_phylum_counter=:capture_species_counter=:evoltype=D:gtdb_class_counter=c__Clostridia--4:gtdb_domain_counter=d__Bacteria--4:gtdb_family_counter=f__Clostridiaceae--4:gtdb_genus_counter=g__Clostridium--4:gtdb_order_counter=o__Clostridiales--4:gtdb_phylum_counter=p__Firmicutes_A--4:gtdb_species_counter=s__Clostridium botulinum_A--1||s__Clostridium taeniosporum--2||s__Clostridium uliginosum--1:heptad_counter=MCP-44H--4:lbd_counter=:lca=d__Bacteria:lca_tree=g__Clostridium:name=N128022:ref_name_counter=],(RS_GCF_002995745.1_protein.faa_NZ_PVXQ01000032.1_2@PF00015_full_PFAM.2.186:0.259882[&&NHX:Type=GTDB:gtdb_class=c__Clostridia:gtdb_domain=d__Bacteria:gtdb_family=f__Clostridiaceae:gtdb_genus=g__Clostridium:gtdb_order=o__Clostridiales:gtdb_phylum=p__Firmicutes_A:gtdb_species=s__Clostridium vincentii:heptad=MCP-44H:species=d__Bacteria_p__Firmicutes_A_c__Clostridia_o__Clostridiales_f__Clostridiaceae_g__Clostridium_s__Clostridium vincentii],(RS_GCF_900447045.1_protein.faa_NZ_UAWH01000005.1_745@PF00015_full_PFAM.429.646:0.253359[&&NHX:Type=GTDB:gtdb_class=c__Clostridia:gtdb_domain=d__Bacteria:gtdb_family=f__Clostridiaceae:gtdb_genus=g__Clostridium:gtdb_order=o__Clostridiales:gtdb_phylum=p__Firmicutes_A:gtdb_species=s__Clostridium paraputrificum:heptad=MCP-44H:species=d__Bacteria_p__Firmicutes_A_c__Clostridia_o__Clostridiales_f__Clostridiaceae_g__Clostridium_s__Clostridium paraputrificum],RS_GCF_900104115.1_protein.faa_NZ_FNJM01000001.1_458@PF00015_full_PFAM.445.647:0.342578[&&NHX:Type=GTDB:gtdb_class=c__Clostridia:gtdb_domain=d__Bacteria:gtdb_family=f__Clostridiaceae:gtdb_genus=g__Clostridium:gtdb_order=o__Clostridiales:gtdb_phylum=p__Firmicutes_A:gtdb_species=s__Clostridium gasigenes:heptad=MCP-44H:species=d__Bacteria_p__Firmicutes_A_c__Clostridia_o__Clostridiales_f__Clostridiaceae_g__Clostridium_s__Clostridium gasigenes])0.641:0.0478392[&&NHX:Sample_counter=:Type_counter=GTDB--2:capture_class_counter=:capture_domain_counter=:capture_family_counter=:capture_genus_counter=:capture_order_counter=:capture_phylum_counter=:capture_species_counter=:evoltype=D:gtdb_class_counter=c__Clostridia--2:gtdb_domain_counter=d__Bacteria--2:gtdb_family_counter=f__Clostridiaceae--2:gtdb_genus_counter=g__Clostridium--2:gtdb_order_counter=o__Clostridiales--2:gtdb_phylum_counter=p__Firmicutes_A--2:gtdb_species_counter=s__Clostridium gasigenes--1||s__Clostridium paraputrificum--1:heptad_counter=MCP-44H--2:lbd_counter=:lca=d__Bacteria:lca_tree=g__Clostridium:name=N128026:ref_name_counter=])0.76:0.0250555[&&NHX:Sample_counter=:Type_counter=GTDB--3:capture_class_counter=:capture_domain_counter=:capture_family_counter=:capture_genus_counter=:capture_order_counter=:capture_phylum_counter=:capture_species_counter=:evoltype=D:gtdb_class_counter=c__Clostridia--3:gtdb_domain_counter=d__Bacteria--3:gtdb_family_counter=f__Clostridiaceae--3:gtdb_genus_counter=g__Clostridium--3:gtdb_order_counter=o__Clostridiales--3:gtdb_phylum_counter=p__Firmicutes_A--3:gtdb_species_counter=s__Clostridium gasigenes--1||s__Clostridium paraputrificum--1||s__Clostridium vincentii--1:heptad_counter=MCP-44H--3:lbd_counter=:lca=d__Bacteria:lca_tree=g__Clostridium:name=N128027:ref_name_counter=])0.825:0.0318628[&&NHX:Sample_counter=:Type_counter=GTDB--7:capture_class_counter=:capture_domain_counter=:capture_family_counter=:capture_genus_counter=:capture_order_counter=:capture_phylum_counter=:capture_species_counter=:evoltype=D:gtdb_class_counter=c__Clostridia--7:gtdb_domain_counter=d__Bacteria--7:gtdb_family_counter=f__Clostridiaceae--7:gtdb_genus_counter=g__Clostridium--7:gtdb_order_counter=o__Clostridiales--7:gtdb_phylum_counter=p__Firmicutes_A--7:gtdb_species_counter=s__Clostridium botulinum_A--1||s__Clostridium gasigenes--1||s__Clostridium paraputrificum--1||s__Clostridium taeniosporum--2||s__Clostridium uliginosum--1||s__Clostridium vincentii--1:heptad_counter=MCP-44H--7:lbd_counter=:lca=d__Bacteria:lca_tree=g__Clostridium:name=N128028:ref_name_counter=])0.574:0.077294[&&NHX:Sample_counter=:Type_counter=GTDB--10:capture_class_counter=:capture_domain_counter=:capture_family_counter=:capture_genus_counter=:capture_order_counter=:capture_phylum_counter=:capture_species_counter=:evoltype=D:gtdb_class_counter=c__Clostridia--10:gtdb_domain_counter=d__Bacteria--10:gtdb_family_counter=f__Clostridiaceae--10:gtdb_genus_counter=g__Clostridium--10:gtdb_order_counter=o__Clostridiales--10:gtdb_phylum_counter=p__Firmicutes_A--10:gtdb_species_counter=s__Clostridium botulinum_A--1||s__Clostridium gasigenes--1||s__Clostridium paraputrificum--1||s__Clostridium sp007115085--1||s__Clostridium sp015058375--1||s__Clostridium sp900116755--1||s__Clostridium taeniosporum--2||s__Clostridium uliginosum--1||s__Clostridium vincentii--1:heptad_counter=MCP-44H--10:lbd_counter=:lca=d__Bacteria:lca_tree=g__Clostridium:name=N128029:ref_name_counter=])0.205:0.0272294[&&NHX:Sample_counter=:Type_counter=GTDB--12:capture_class_counter=:capture_domain_counter=:capture_family_counter=:capture_genus_counter=:capture_order_counter=:capture_phylum_counter=:capture_species_counter=:evoltype=D:gtdb_class_counter=c__Clostridia--12:gtdb_domain_counter=d__Bacteria--12:gtdb_family_counter=f__Clostridiaceae--12:gtdb_genus_counter=g__Clostridium--12:gtdb_order_counter=o__Clostridiales--12:gtdb_phylum_counter=p__Firmicutes_A--12:gtdb_species_counter=s__Clostridium botulinum_A--1||s__Clostridium gasigenes--1||s__Clostridium paraputrificum--1||s__Clostridium sp002760435--1||s__Clostridium sp007115085--1||s__Clostridium sp009928485--1||s__Clostridium sp015058375--1||s__Clostridium sp900116755--1||s__Clostridium taeniosporum--2||s__Clostridium uliginosum--1||s__Clostridium vincentii--1:heptad_counter=MCP-44H--12:lbd_counter=:lca=d__Bacteria:lca_tree=g__Clostridium:name=N128030:ref_name_counter=],((((((RS_GCF_000827935.1_protein.faa_NZ_CP010520.1_866@PF00015_full_PFAM.443.640:0.00632534[&&NHX:Type=GTDB:gtdb_class=c__Clostridia:gtdb_domain=d__Bacteria:gtdb_family=f__Clostridiaceae:gtdb_genus=g__Clostridium:gtdb_order=o__Clostridiales:gtdb_phylum=p__Firmicutes_A:gtdb_species=s__Clostridium botulinum_A:heptad=MCP-44H:species=d__Bacteria_p__Firmicutes_A_c__Clostridia_o__Clostridiales_f__Clostridiaceae_g__Clostridium_s__Clostridium botulinum_A],RS_GCF_900290265.1_protein.faa_NZ_OKRA01000001.1_506@PF00015_full_PFAM.449.649:0.0201272[&&NHX:Type=GTDB:gtdb_class=c__Clostridia:gtdb_domain=d__Bacteria:gtdb_family=f__Clostridiaceae:gtdb_genus=g__Clostridium:gtdb_order=o__Clostridiales:gtdb_phylum=p__Firmicutes_A:gtdb_species=s__Clostridium cagae:heptad=MCP-44H:species=d__Bacteria_p__Firmicutes_A_c__Clostridia_o__Clostridiales_f__Clostridiaceae_g__Clostridium_s__Clostridium cagae])1:0.20966[&&NHX:Sample_counter=:Type_counter=GTDB--2:capture_class_counter=:capture_domain_counter=:capture_family_counter=:capture_genus_counter=:capture_order_counter=:capture_phylum_counter=:capture_species_counter=:evoltype=D:gtdb_class_counter=c__Clostridia--2:gtdb_domain_counter=d__Bacteria--2:gtdb_family_counter=f__Clostridiaceae--2:gtdb_genus_counter=g__Clostridium--2:gtdb_order_counter=o__Clostridiales--2:gtdb_phylum_counter=p__Firmicutes_A--2:gtdb_species_counter=s__Clostridium botulinum_A--1||s__Clostridium cagae--1:heptad_counter=MCP-44H--2:lbd_counter=:lca=d__Bacteria:lca_tree=g__Clostridium:name=N128033:ref_name_counter=],(RS_GCF_000473995.1_protein.faa_NC_022571.1_1113@PF00015_full_PFAM.435.657:0.123355[&&NHX:Type=GTDB:gtdb_class=c__Clostridia:gtdb_domain=d__Bacteria:gtdb_family=f__Clostridiaceae:gtdb_genus=g__Clostridium:gtdb_order=o__Clostridiales:gtdb_phylum=p__Firmicutes_A:gtdb_species=s__Clostridium saccharobutylicum:heptad=MCP-44H:species=d__Bacteria_p__Firmicutes_A_c__Clostridia_o__Clostridiales_f__Clostridiaceae_g__Clostridium_s__Clostridium saccharobutylicum],(RS_GCF_018223745.1_protein.faa_NZ_CP073653.1_941@PF00015_full_PFAM.457.656:0.011527[&&NHX:Type=GTDB:gtdb_class=c__Clostridia:gtdb_domain=d__Bacteria:gtdb_family=f__Clostridiaceae:gtdb_genus=g__Clostridium:gtdb_order=o__Clostridiales:gtdb_phylum=p__Firmicutes_A:gtdb_species=s__Clostridium beijerinckii:heptad=MCP-44H:species=d__Bacteria_p__Firmicutes_A_c__Clostridia_o__Clostridiales_f__Clostridiaceae_g__Clostridium_s__Clostridium beijerinckii],RS_GCF_000621745.1_protein.faa_NZ_JHXK01000008.1_178@PF00015_full_PFAM.449.657:0.0180415[&&NHX:Type=GTDB:gtdb_class=c__Clostridia:gtdb_domain=d__Bacteria:gtdb_family=f__Clostridiaceae:gtdb_genus=g__Clostridium:gtdb_order=o__Clostridiales:gtdb_phylum=p__Firmicutes_A:gtdb_species=s__Clostridium beijerinckii_A:heptad=MCP-44H:species=d__Bacteria_p__Firmicutes_A_c__Clostridia_o__Clostridiales_f__Clostridiaceae_g__Clostridium_s__Clostridium beijerinckii_A])0.994:0.0977176[&&NHX:Sample_counter=:Type_counter=GTDB--2:capture_class_counter=:capture_domain_counter=:capture_family_counter=:capture_genus_counter=:capture_order_counter=:capture_phylum_counter=:capture_species_counter=:evoltype=D:gtdb_class_counter=c__Clostridia--2:gtdb_domain_counter=d__Bacteria--2:gtdb_family_counter=f__Clostridiaceae--2:gtdb_genus_counter=g__Clostridium--2:gtdb_order_counter=o__Clostridiales--2:gtdb_phylum_counter=p__Firmicutes_A--2:gtdb_species_counter=s__Clostridium beijerinckii--1||s__Clostridium beijerinckii_A--1:heptad_counter=MCP-44H--2:lbd_counter=:lca=d__Bacteria:lca_tree=g__Clostridium:name=N128037:ref_name_counter=])0.801:0.0389077[&&NHX:Sample_counter=:Type_counter=GTDB--3:capture_class_counter=:capture_domain_counter=:capture_family_counter=:capture_genus_counter=:capture_order_counter=:capture_phylum_counter=:capture_species_counter=:evoltype=D:gtdb_class_counter=c__Clostridia--3:gtdb_domain_counter=d__Bacteria--3:gtdb_family_counter=f__Clostridiaceae--3:gtdb_genus_counter=g__Clostridium--3:gtdb_order_counter=o__Clostridiales--3:gtdb_phylum_counter=p__Firmicutes_A--3:gtdb_species_counter=s__Clostridium beijerinckii--1||s__Clostridium beijerinckii_A--1||s__Clostridium saccharobutylicum--1:heptad_counter=MCP-44H--3:lbd_counter=:lca=d__Bacteria:lca_tree=g__Clostridium:name=N128038:ref_name_counter=])0.792:0.04853[&&NHX:Sample_counter=:Type_counter=GTDB--5:capture_class_counter=:capture_domain_counter=:capture_family_counter=:capture_genus_counter=:capture_order_counter=:capture_phylum_counter=:capture_species_counter=:evoltype=D:gtdb_class_counter=c__Clostridia--5:gtdb_domain_counter=d__Bacteria--5:gtdb_family_counter=f__Clostridiaceae--5:gtdb_genus_counter=g__Clostridium--5:gtdb_order_counter=o__Clostridiales--5:gtdb_phylum_counter=p__Firmicutes_A--5:gtdb_species_counter=s__Clostridium beijerinckii--1||s__Clostridium beijerinckii_A--1||s__Clostridium botulinum_A--1||s__Clostridium cagae--1||s__Clostridium saccharobutylicum--1:heptad_counter=MCP-44H--5:lbd_counter=:lca=d__Bacteria:lca_tree=g__Clostridium:name=N128039:ref_name_counter=],(GB_GCA_003539755.1_protein.faa_DPOH01000099.1_19@PF00015_full_PFAM.437.654:0.00989376[&&NHX:Type=GTDB:gtdb_class=c__Clostridia:gtdb_domain=d__Bacteria:gtdb_family=f__Clostridiaceae:gtdb_genus=g__Clostridium:gtdb_order=o__Clostridiales:gtdb_phylum=p__Firmicutes_A:gtdb_species=s__Clostridium sp003539755:heptad=MCP-44H:species=d__Bacteria_p__Firmicutes_A_c__Clostridia_o__Clostridiales_f__Clostridiaceae_g__Clostridium_s__Clostridium sp003539755],RS_GCF_012843905.1_protein.faa_NZ_JABAGC010000029.1_33@PF00015_full_PFAM.209.408:0.020264)1:0.441524[&&NHX:Sample_counter=:Type_counter=GTDB--1:capture_class_counter=:capture_domain_counter=:capture_family_counter=:capture_genus_counter=:capture_order_counter=:capture_phylum_counter=:capture_species_counter=:gtdb_class_counter=c__Clostridia--1:gtdb_domain_counter=d__Bacteria--1:gtdb_family_counter=f__Clostridiaceae--1:gtdb_genus_counter=g__Clostridium--1:gtdb_order_counter=o__Clostridiales--1:gtdb_phylum_counter=p__Firmicutes_A--1:gtdb_species_counter=s__Clostridium sp003539755--1:heptad_counter=MCP-44H--1:lbd_counter=:lca_tree=s__Clostridium sp003539755:name=N128042:ref_name_counter=])0.484:0.0467497[&&NHX:Sample_counter=:Type_counter=GTDB--6:capture_class_counter=:capture_domain_counter=:capture_family_counter=:capture_genus_counter=:capture_order_counter=:capture_phylum_counter=:capture_species_counter=:gtdb_class_counter=c__Clostridia--6:gtdb_domain_counter=d__Bacteria--6:gtdb_family_counter=f__Clostridiaceae--6:gtdb_genus_counter=g__Clostridium--6:gtdb_order_counter=o__Clostridiales--6:gtdb_phylum_counter=p__Firmicutes_A--6:gtdb_species_counter=s__Clostridium beijerinckii--1||s__Clostridium beijerinckii_A--1||s__Clostridium botulinum_A--1||s__Clostridium cagae--1||s__Clostridium saccharobutylicum--1||s__Clostridium sp003539755--1:heptad_counter=MCP-44H--6:lbd_counter=:lca_tree=g__Clostridium:name=N128043:ref_name_counter=],(RS_GCF_006742065.1_protein.faa_NZ_AP019716.1_1207@PF00015_full_PFAM.442.637:0.116554[&&NHX:Type=GTDB:gtdb_class=c__Clostridia:gtdb_domain=d__Bacteria:gtdb_family=f__Clostridiaceae:gtdb_genus=g__Clostridium:gtdb_order=o__Clostridiales:gtdb_phylum=p__Firmicutes_A:gtdb_species=s__Clostridium butyricum:heptad=MCP-44H:species=d__Bacteria_p__Firmicutes_A_c__Clostridia_o__Clostridiales_f__Clostridiaceae_g__Clostridium_s__Clostridium butyricum],RS_GCF_009696465.1_protein.faa_NZ_VULX01000011.1_77@PF00015_full_PFAM.429.653:0.277444[&&NHX:Type=GTDB:gtdb_class=c__Clostridia:gtdb_domain=d__Bacteria:gtdb_family=f__Clostridiaceae:gtdb_genus=g__Inconstantimicrobium:gtdb_order=o__Clostridiales:gtdb_phylum=p__Firmicutes_A:gtdb_species=s__Inconstantimicrobium porci:heptad=MCP-44H:species=d__Bacteria_p__Firmicutes_A_c__Clostridia_o__Clostridiales_f__Clostridiaceae_g__Inconstantimicrobium_s__Inconstantimicrobium porci])0.972:0.0898574[&&NHX:Sample_counter=:Type_counter=GTDB--2:capture_class_counter=:capture_domain_counter=:capture_family_counter=:capture_genus_counter=:capture_order_counter=:capture_phylum_counter=:capture_species_counter=:evoltype=D:gtdb_class_counter=c__Clostridia--2:gtdb_domain_counter=d__Bacteria--2:gtdb_family_counter=f__Clostridiaceae--2:gtdb_genus_counter=g__Clostridium--1||g__Inconstantimicrobium--1:gtdb_order_counter=o__Clostridiales--2:gtdb_phylum_counter=p__Firmicutes_A--2:gtdb_species_counter=s__Clostridium butyricum--1||s__Inconstantimicrobium porci--1:heptad_counter=MCP-44H--2:lbd_counter=:lca=d__Bacteria:lca_tree=f__Clostridiaceae:name=N128046:ref_name_counter=])0.36:0.0338136[&&NHX:Sample_counter=:Type_counter=GTDB--8:capture_class_counter=:capture_domain_counter=:capture_family_counter=:capture_genus_counter=:capture_order_counter=:capture_phylum_counter=:capture_species_counter=:gtdb_class_counter=c__Clostridia--8:gtdb_domain_counter=d__Bacteria--8:gtdb_family_counter=f__Clostridiaceae--8:gtdb_genus_counter=g__Clostridium--7||g__Inconstantimicrobium--1:gtdb_order_counter=o__Clostridiales--8:gtdb_phylum_counter=p__Firmicutes_A--8:gtdb_species_counter=s__Clostridium beijerinckii--1||s__Clostridium beijerinckii_A--1||s__Clostridium botulinum_A--1||s__Clostridium butyricum--1||s__Clostridium cagae--1||s__Clostridium saccharobutylicum--1||s__Clostridium sp003539755--1||s__Inconstantimicrobium porci--1:heptad_counter=MCP-44H--8:lbd_counter=:lca_tree=f__Clostridiaceae:name=N128047:ref_name_counter=],((GB_GCA_900548455.1_protein.faa_URKQ01000006.1_143@PF00015_full_PFAM.462.653:0.192996[&&NHX:Type=GTDB:gtdb_class=c__Clostridia:gtdb_domain=d__Bacteria:gtdb_family=f__Clostridiaceae:gtdb_genus=g__Clostridium_J:gtdb_order=o__Clostridiales:gtdb_phylum=p__Firmicutes_A:gtdb_species=s__Clostridium_J sp900548455:heptad=MCP-44H:species=d__Bacteria_p__Firmicutes_A_c__Clostridia_o__Clostridiales_f__Clostridiaceae_g__Clostridium_J_s__Clostridium_J sp900548455],(RS_GCF_006742065.1_protein.faa_NZ_AP019716.1_3144@PF00015_full_PFAM.439.653:0.11838[&&NHX:Type=GTDB:gtdb_class=c__Clostridia:gtdb_domain=d__Bacteria:gtdb_family=f__Clostridiaceae:gtdb_genus=g__Clostridium:gtdb_order=o__Clostridiales:gtdb_phylum=p__Firmicutes_A:gtdb_species=s__Clostridium butyricum:heptad=MCP-44H:species=d__Bacteria_p__Firmicutes_A_c__Clostridia_o__Clostridiales_f__Clostridiaceae_g__Clostridium_s__Clostridium butyricum],RS_GCF_000577895.1_protein.faa_NZ_HG917869.1_293@PF00015_full_PFAM.5.106:0.235653[&&NHX:Type=GTDB:gtdb_class=c__Clostridia:gtdb_domain=d__Bacteria:gtdb_family=f__Clostridiaceae:gtdb_genus=g__Clostridium_AN:gtdb_order=o__Clostridiales:gtdb_phylum=p__Firmicutes_A:gtdb_species=s__Clostridium_AN bornimense:heptad=MCP-44H:species=d__Bacteria_p__Firmicutes_A_c__Clostridia_o__Clostridiales_f__Clostridiaceae_g__Clostridium_AN_s__Clostridium_AN bornimense])0.921:0.156431[&&NHX:Sample_counter=:Type_counter=GTDB--2:capture_class_counter=:capture_domain_counter=:capture_family_counter=:capture_genus_counter=:capture_order_counter=:capture_phylum_counter=:capture_species_counter=:evoltype=D:gtdb_class_counter=c__Clostridia--2:gtdb_domain_counter=d__Bacteria--2:gtdb_family_counter=f__Clostridiaceae--2:gtdb_genus_counter=g__Clostridium--1||g__Clostridium_AN--1:gtdb_order_counter=o__Clostridiales--2:gtdb_phylum_counter=p__Firmicutes_A--2:gtdb_species_counter=s__Clostridium butyricum--1||s__Clostridium_AN bornimense--1:heptad_counter=MCP-44H--2:lbd_counter=:lca=d__Bacteria:lca_tree=f__Clostridiaceae:name=N128051:ref_name_counter=])0.934:0.0863182[&&NHX:Sample_counter=:Type_counter=GTDB--3:capture_class_counter=:capture_domain_counter=:capture_family_counter=:capture_genus_counter=:capture_order_counter=:capture_phylum_counter=:capture_species_counter=:evoltype=D:gtdb_class_counter=c__Clostridia--3:gtdb_domain_counter=d__Bacteria--3:gtdb_family_counter=f__Clostridiaceae--3:gtdb_genus_counter=g__Clostridium--1||g__Clostridium_AN--1||g__Clostridium_J--1:gtdb_order_counter=o__Clostridiales--3:gtdb_phylum_counter=p__Firmicutes_A--3:gtdb_species_counter=s__Clostridium butyricum--1||s__Clostridium_AN bornimense--1||s__Clostridium_J sp900548455--1:heptad_counter=MCP-44H--3:lbd_counter=:lca=d__Bacteria:lca_tree=f__Clostridiaceae:name=N128052:ref_name_counter=],GB_GCA_015058405.1_protein.faa_SVCL01000091.1_79@PF00015_full_PFAM.426.648:0.41117[&&NHX:Type=GTDB:gtdb_class=c__Clostridia:gtdb_domain=d__Bacteria:gtdb_family=f__Clostridiaceae:gtdb_genus=g__Clostridium:gtdb_order=o__Clostridiales:gtdb_phylum=p__Firmicutes_A:gtdb_species=s__Clostridium sp015058405:heptad=MCP-44H:species=d__Bacteria_p__Firmicutes_A_c__Clostridia_o__Clostridiales_f__Clostridiaceae_g__Clostridium_s__Clostridium sp015058405])0.467:0.0444052[&&NHX:Sample_counter=:Type_counter=GTDB--4:capture_class_counter=:capture_domain_counter=:capture_family_counter=:capture_genus_counter=:capture_order_counter=:capture_phylum_counter=:capture_species_counter=:evoltype=D:gtdb_class_counter=c__Clostridia--4:gtdb_domain_counter=d__Bacteria--4:gtdb_family_counter=f__Clostridiaceae--4:gtdb_genus_counter=g__Clostridium--2||g__Clostridium_AN--1||g__Clostridium_J--1:gtdb_order_counter=o__Clostridiales--4:gtdb_phylum_counter=p__Firmicutes_A--4:gtdb_species_counter=s__Clostridium butyricum--1||s__Clostridium sp015058405--1||s__Clostridium_AN bornimense--1||s__Clostridium_J sp900548455--1:heptad_counter=MCP-44H--4:lbd_counter=:lca=d__Bacteria:lca_tree=f__Clostridiaceae:name=N128054:ref_name_counter=])0.909:0.0426899[&&NHX:Sample_counter=:Type_counter=GTDB--12:capture_class_counter=:capture_domain_counter=:capture_family_counter=:capture_genus_counter=:capture_order_counter=:capture_phylum_counter=:capture_species_counter=:evoltype=D:gtdb_class_counter=c__Clostridia--12:gtdb_domain_counter=d__Bacteria--12:gtdb_family_counter=f__Clostridiaceae--12:gtdb_genus_counter=g__Clostridium--9||g__Clostridium_AN--1||g__Clostridium_J--1||g__Inconstantimicrobium--1:gtdb_order_counter=o__Clostridiales--12:gtdb_phylum_counter=p__Firmicutes_A--12:gtdb_species_counter=s__Clostridium beijerinckii--1||s__Clostridium beijerinckii_A--1||s__Clostridium botulinum_A--1||s__Clostridium butyricum--2||s__Clostridium cagae--1||s__Clostridium saccharobutylicum--1||s__Clostridium sp003539755--1||s__Clostridium sp015058405--1||s__Clostridium_AN bornimense--1||s__Clostridium_J sp900548455--1||s__Inconstantimicrobium porci--1:heptad_counter=MCP-44H--12:lbd_counter=:lca=d__Bacteria:lca_tree=f__Clostridiaceae:name=N128055:ref_name_counter=],(GB_GCA_015058375.1_protein.faa_SVCK01000001.1_15@PF00015_full_PFAM.420.649:0.147099[&&NHX:Type=GTDB:gtdb_class=c__Clostridia:gtdb_domain=d__Bacteria:gtdb_family=f__Clostridiaceae:gtdb_genus=g__Clostridium:gtdb_order=o__Clostridiales:gtdb_phylum=p__Firmicutes_A:gtdb_species=s__Clostridium sp015058375:heptad=MCP-44H:species=d__Bacteria_p__Firmicutes_A_c__Clostridia_o__Clostridiales_f__Clostridiaceae_g__Clostridium_s__Clostridium sp015058375],RS_GCF_900116755.1_protein.faa_NZ_FPBY01000083.1_4@PF00015_full_PFAM.279.480:0.307119[&&NHX:Type=GTDB:gtdb_class=c__Clostridia:gtdb_domain=d__Bacteria:gtdb_family=f__Clostridiaceae:gtdb_genus=g__Clostridium:gtdb_order=o__Clostridiales:gtdb_phylum=p__Firmicutes_A:gtdb_species=s__Clostridium sp900116755:heptad=MCP-44H:species=d__Bacteria_p__Firmicutes_A_c__Clostridia_o__Clostridiales_f__Clostridiaceae_g__Clostridium_s__Clostridium sp900116755])0.993:0.148413[&&NHX:Sample_counter=:Type_counter=GTDB--2:capture_class_counter=:capture_domain_counter=:capture_family_counter=:capture_genus_counter=:capture_order_counter=:capture_phylum_counter=:capture_species_counter=:evoltype=D:gtdb_class_counter=c__Clostridia--2:gtdb_domain_counter=d__Bacteria--2:gtdb_family_counter=f__Clostridiaceae--2:gtdb_genus_counter=g__Clostridium--2:gtdb_order_counter=o__Clostridiales--2:gtdb_phylum_counter=p__Firmicutes_A--2:gtdb_species_counter=s__Clostridium sp015058375--1||s__Clostridium sp900116755--1:heptad_counter=MCP-44H--2:lbd_counter=:lca=d__Bacteria:lca_tree=g__Clostridium:name=N128058:ref_name_counter=])0.861:0.0506058[&&NHX:Sample_counter=:Type_counter=GTDB--14:capture_class_counter=:capture_domain_counter=:capture_family_counter=:capture_genus_counter=:capture_order_counter=:capture_phylum_counter=:capture_species_counter=:evoltype=D:gtdb_class_counter=c__Clostridia--14:gtdb_domain_counter=d__Bacteria--14:gtdb_family_counter=f__Clostridiaceae--14:gtdb_genus_counter=g__Clostridium--11||g__Clostridium_AN--1||g__Clostridium_J--1||g__Inconstantimicrobium--1:gtdb_order_counter=o__Clostridiales--14:gtdb_phylum_counter=p__Firmicutes_A--14:gtdb_species_counter=s__Clostridium beijerinckii--1||s__Clostridium beijerinckii_A--1||s__Clostridium botulinum_A--1||s__Clostridium butyricum--2||s__Clostridium cagae--1||s__Clostridium saccharobutylicum--1||s__Clostridium sp003539755--1||s__Clostridium sp015058375--1||s__Clostridium sp015058405--1||s__Clostridium sp900116755--1||s__Clostridium_AN bornimense--1||s__Clostridium_J sp900548455--1||s__Inconstantimicrobium porci--1:heptad_counter=MCP-44H--14:lbd_counter=:lca=d__Bacteria:lca_tree=f__Clostridiaceae:name=N128059:ref_name_counter=])0.998:0.153136[&&NHX:Sample_counter=:Type_counter=GTDB--26:capture_class_counter=:capture_domain_counter=:capture_family_counter=:capture_genus_counter=:capture_order_counter=:capture_phylum_counter=:capture_species_counter=:evoltype=D:gtdb_class_counter=c__Clostridia--26:gtdb_domain_counter=d__Bacteria--26:gtdb_family_counter=f__Clostridiaceae--26:gtdb_genus_counter=g__Clostridium--23||g__Clostridium_AN--1||g__Clostridium_J--1||g__Inconstantimicrobium--1:gtdb_order_counter=o__Clostridiales--26:gtdb_phylum_counter=p__Firmicutes_A--26:gtdb_species_counter=s__Clostridium beijerinckii--1||s__Clostridium beijerinckii_A--1||s__Clostridium botulinum_A--2||s__Clostridium butyricum--2||s__Clostridium cagae--1||s__Clostridium gasigenes--1||s__Clostridium paraputrificum--1||s__Clostridium saccharobutylicum--1||s__Clostridium sp002760435--1||s__Clostridium sp003539755--1||s__Clostridium sp007115085--1||s__Clostridium sp009928485--1||s__Clostridium sp015058375--2||s__Clostridium sp015058405--1||s__Clostridium sp900116755--2||s__Clostridium taeniosporum--2||s__Clostridium uliginosum--1||s__Clostridium vincentii--1||s__Clostridium_AN bornimense--1||s__Clostridium_J sp900548455--1||s__Inconstantimicrobium porci--1:heptad_counter=MCP-44H--26:lbd_counter=:lca=d__Bacteria:lca_tree=f__Clostridiaceae:name=N128060:ref_name_counter=])0.881:0.0457085[&&NHX:Sample_counter=:Type_counter=GTDB--28:capture_class_counter=:capture_domain_counter=:capture_family_counter=:capture_genus_counter=:capture_order_counter=:capture_phylum_counter=:capture_species_counter=:evoltype=D:gtdb_class_counter=c__Clostridia--28:gtdb_domain_counter=d__Bacteria--28:gtdb_family_counter=f__Clostridiaceae--28:gtdb_genus_counter=g__Clostridium--23||g__Clostridium_AM--1||g__Clostridium_AN--1||g__Clostridium_J--1||g__Inconstantimicrobium--1||g__MSJ-11--1:gtdb_order_counter=o__Clostridiales--28:gtdb_phylum_counter=p__Firmicutes_A--28:gtdb_species_counter=s__Clostridium beijerinckii--1||s__Clostridium beijerinckii_A--1||s__Clostridium botulinum_A--2||s__Clostridium butyricum--2||s__Clostridium cagae--1||s__Clostridium gasigenes--1||s__Clostridium paraputrificum--1||s__Clostridium saccharobutylicum--1||s__Clostridium sp002760435--1||s__Clostridium sp003539755--1||s__Clostridium sp007115085--1||s__Clostridium sp009928485--1||s__Clostridium sp015058375--2||s__Clostridium sp015058405--1||s__Clostridium sp900116755--2||s__Clostridium taeniosporum--2||s__Clostridium uliginosum--1||s__Clostridium vincentii--1||s__Clostridium_AM sp019207025--1||s__Clostridium_AN bornimense--1||s__Clostridium_J sp900548455--1||s__Inconstantimicrobium porci--1||s__MSJ-11 sp018918285--1:heptad_counter=MCP-44H--28:lbd_counter=:lca=d__Bacteria:lca_tree=f__Clostridiaceae:name=N128061:ref_name_counter=],((RS_GCF_002860285.1_protein.faa_NZ_PGVF01000001.1_901@PF00015_full_PFAM.433.666:0.291282[&&NHX:Type=GTDB:gtdb_class=c__Bacilli:gtdb_domain=d__Bacteria:gtdb_family=f__DSM-1321:gtdb_genus=g__Peribacillus_A:gtdb_order=o__Bacillales_B:gtdb_phylum=p__Firmicutes:gtdb_species=s__Peribacillus_A sp002860285:heptad=MCP-44H:species=d__Bacteria_p__Firmicutes_c__Bacilli_o__Bacillales_B_f__DSM-1321_g__Peribacillus_A_s__Peribacillus_A sp002860285],(RS_GCF_000818095.1_protein.faa_NZ_CP009417.1_135@PF00015_full_PFAM.452.659:0.47169[&&NHX:Type=GTDB:gtdb_class=c__Bacilli:gtdb_domain=d__Bacteria:gtdb_family=f__Jeotgalibacillaceae:gtdb_genus=g__Jeotgalibacillus:gtdb_order=o__Bacillales_B:gtdb_phylum=p__Firmicutes:gtdb_species=s__Jeotgalibacillus malaysiensis:heptad=MCP-44H:species=d__Bacteria_p__Firmicutes_c__Bacilli_o__Bacillales_B_f__Jeotgalibacillaceae_g__Jeotgalibacillus_s__Jeotgalibacillus malaysiensis],((((RS_GCF_014642405.1_protein.faa_NZ_BMIN01000006.1_83@PF00015_full_PFAM.459.658:6e-09[&&NHX:Type=GTDB:gtdb_class=c__Bacilli:gtdb_domain=d__Bacteria:gtdb_family=f__Halobacillaceae:gtdb_genus=g__Pontibacillus:gtdb_order=o__Bacillales_D:gtdb_phylum=p__Firmicutes:gtdb_species=s__Pontibacillus salipaludis:heptad=MCP-44H:species=d__Bacteria_p__Firmicutes_c__Bacilli_o__Bacillales_D_f__Halobacillaceae_g__Pontibacillus_s__Pontibacillus salipaludis],RS_GCF_000770675.1_protein.faa_NZ_AVBG01000006.1_104@PF00015_full_PFAM.411.666:0.0199235[&&NHX:Type=GTDB:gtdb_class=c__Bacilli:gtdb_domain=d__Bacteria:gtdb_family=f__Halobacillaceae:gtdb_genus=g__Pontibacillus:gtdb_order=o__Bacillales_D:gtdb_phylum=p__Firmicutes:gtdb_species=s__Pontibacillus chungwhensis:heptad=MCP-44H:species=d__Bacteria_p__Firmicutes_c__Bacilli_o__Bacillales_D_f__Halobacillaceae_g__Pontibacillus_s__Pontibacillus chungwhensis])1:0.237977[&&NHX:Sample_counter=:Type_counter=GTDB--2:capture_class_counter=:capture_domain_counter=:capture_family_counter=:capture_genus_counter=:capture_order_counter=:capture_phylum_counter=:capture_species_counter=:evoltype=D:gtdb_class_counter=c__Bacilli--2:gtdb_domain_counter=d__Bacteria--2:gtdb_family_counter=f__Halobacillaceae--2:gtdb_genus_counter=g__Pontibacillus--2:gtdb_order_counter=o__Bacillales_D--2:gtdb_phylum_counter=p__Firmicutes--2:gtdb_species_counter=s__Pontibacillus chungwhensis--1||s__Pontibacillus salipaludis--1:heptad_counter=MCP-44H--2:lbd_counter=:lca=d__Bacteria:lca_tree=g__Pontibacillus:name=N128066:ref_name_counter=],RS_GCF_001889165.1_protein.faa_NZ_CP016020.1_4104@PF00015_full_PFAM.455.663:0.335198[&&NHX:Type=GTDB:gtdb_class=c__Bacilli:gtdb_domain=d__Bacteria:gtdb_family=f__Bacillaceae:gtdb_genus=g__Metabacillus:gtdb_order=o__Bacillales:gtdb_phylum=p__Firmicutes:gtdb_species=s__Metabacillus weihaiensis:heptad=MCP-44H:species=d__Bacteria_p__Firmicutes_c__Bacilli_o__Bacillales_f__Bacillaceae_g__Metabacillus_s__Metabacillus weihaiensis])0.963:0.0880952[&&NHX:Sample_counter=:Type_counter=GTDB--3:capture_class_counter=:capture_domain_counter=:capture_family_counter=:capture_genus_counter=:capture_order_counter=:capture_phylum_counter=:capture_species_counter=:evoltype=D:gtdb_class_counter=c__Bacilli--3:gtdb_domain_counter=d__Bacteria--3:gtdb_family_counter=f__Bacillaceae--1||f__Halobacillaceae--2:gtdb_genus_counter=g__Metabacillus--1||g__Pontibacillus--2:gtdb_order_counter=o__Bacillales--1||o__Bacillales_D--2:gtdb_phylum_counter=p__Firmicutes--3:gtdb_species_counter=s__Metabacillus weihaiensis--1||s__Pontibacillus chungwhensis--1||s__Pontibacillus salipaludis--1:heptad_counter=MCP-44H--3:lbd_counter=:lca=d__Bacteria:lca_tree=c__Bacilli:name=N128068:ref_name_counter=],(((RS_GCF_004340305.1_protein.faa_NZ_SLVL01000003.1_421@PF00015_full_PFAM.445.660:0.0125546[&&NHX:Type=GTDB:gtdb_class=c__Bacilli:gtdb_domain=d__Bacteria:gtdb_family=f__Bacillaceae_G:gtdb_genus=g__Gottfriedia:gtdb_order=o__Bacillales:gtdb_phylum=p__Firmicutes:gtdb_species=s__Gottfriedia sp004340305:heptad=MCP-44H:species=d__Bacteria_p__Firmicutes_c__Bacilli_o__Bacillales_f__Bacillaceae_G_g__Gottfriedia_s__Gottfriedia sp004340305],(RS_GCF_004340305.1_protein.faa_NZ_SLVL01000001.1_470@PF00015_full_PFAM.455.662:0.0464149[&&NHX:Type=GTDB:gtdb_class=c__Bacilli:gtdb_domain=d__Bacteria:gtdb_family=f__Bacillaceae_G:gtdb_genus=g__Gottfriedia:gtdb_order=o__Bacillales:gtdb_phylum=p__Firmicutes:gtdb_species=s__Gottfriedia sp004340305:heptad=MCP-44H:species=d__Bacteria_p__Firmicutes_c__Bacilli_o__Bacillales_f__Bacillaceae_G_g__Gottfriedia_s__Gottfriedia sp004340305],RS_GCF_004340305.1_protein.faa_NZ_SLVL01000001.1_487@PF00015_full_PFAM.452.661:0.0322705[&&NHX:Type=GTDB:gtdb_class=c__Bacilli:gtdb_domain=d__Bacteria:gtdb_family=f__Bacillaceae_G:gtdb_genus=g__Gottfriedia:gtdb_order=o__Bacillales:gtdb_phylum=p__Firmicutes:gtdb_species=s__Gottfriedia sp004340305:heptad=MCP-44H:species=d__Bacteria_p__Firmicutes_c__Bacilli_o__Bacillales_f__Bacillaceae_G_g__Gottfriedia_s__Gottfriedia sp004340305])0.99:0.0437238[&&NHX:Sample_counter=:Type_counter=GTDB--2:capture_class_counter=:capture_domain_counter=:capture_family_counter=:capture_genus_counter=:capture_order_counter=:capture_phylum_counter=:capture_species_counter=:evoltype=D:gtdb_class_counter=c__Bacilli--2:gtdb_domain_counter=d__Bacteria--2:gtdb_family_counter=f__Bacillaceae_G--2:gtdb_genus_counter=g__Gottfriedia--2:gtdb_order_counter=o__Bacillales--2:gtdb_phylum_counter=p__Firmicutes--2:gtdb_species_counter=s__Gottfriedia sp004340305--2:heptad_counter=MCP-44H--2:lbd_counter=:lca=d__Bacteria:lca_tree=s__Gottfriedia sp004340305:name=N128072:ref_name_counter=])0.866:0.0321894[&&NHX:Sample_counter=:Type_counter=GTDB--3:capture_class_counter=:capture_domain_counter=:capture_family_counter=:capture_genus_counter=:capture_order_counter=:capture_phylum_counter=:capture_species_counter=:evoltype=D:gtdb_class_counter=c__Bacilli--3:gtdb_domain_counter=d__Bacteria--3:gtdb_family_counter=f__Bacillaceae_G--3:gtdb_genus_counter=g__Gottfriedia--3:gtdb_order_counter=o__Bacillales--3:gtdb_phylum_counter=p__Firmicutes--3:gtdb_species_counter=s__Gottfriedia sp004340305--3:heptad_counter=MCP-44H--3:lbd_counter=:lca=d__Bacteria:lca_tree=s__Gottfriedia sp004340305:name=N128073:ref_name_counter=],RS_GCF_002156865.1_protein.faa_NZ_NCTA01000006.1_96@PF00015_full_PFAM.445.663:0.025514[&&NHX:Type=GTDB:gtdb_class=c__Bacilli:gtdb_domain=d__Bacteria:gtdb_family=f__Bacillaceae_G:gtdb_genus=g__Gottfriedia:gtdb_order=o__Bacillales:gtdb_phylum=p__Firmicutes:gtdb_species=s__Gottfriedia luciferensis:heptad=MCP-44H:species=d__Bacteria_p__Firmicutes_c__Bacilli_o__Bacillales_f__Bacillaceae_G_g__Gottfriedia_s__Gottfriedia luciferensis])1:0.154664[&&NHX:Sample_counter=:Type_counter=GTDB--4:capture_class_counter=:capture_domain_counter=:capture_family_counter=:capture_genus_counter=:capture_order_counter=:capture_phylum_counter=:capture_species_counter=:evoltype=D:gtdb_class_counter=c__Bacilli--4:gtdb_domain_counter=d__Bacteria--4:gtdb_family_counter=f__Bacillaceae_G--4:gtdb_genus_counter=g__Gottfriedia--4:gtdb_order_counter=o__Bacillales--4:gtdb_phylum_counter=p__Firmicutes--4:gtdb_species_counter=s__Gottfriedia luciferensis--1||s__Gottfriedia sp004340305--3:heptad_counter=MCP-44H--4:lbd_counter=:lca=d__Bacteria:lca_tree=g__Gottfriedia:name=N128075:ref_name_counter=],((((RS_GCF_000612625.1_protein.faa_NZ_CCAS010000068.1_14@PF00015_full_PFAM.343.645:0.123335[&&NHX:Type=GTDB:gtdb_class=c__Bacilli:gtdb_domain=d__Bacteria:gtdb_family=f__DSM-18226:gtdb_genus=g__Neobacillus:gtdb_order=o__Bacillales_B:gtdb_phylum=p__Firmicutes:gtdb_species=s__Neobacillus jeddahensis:heptad=MCP-44H:species=d__Bacteria_p__Firmicutes_c__Bacilli_o__Bacillales_B_f__DSM-18226_g__Neobacillus_s__Neobacillus jeddahensis],((RS_GCF_010975035.1_protein.faa_NZ_JAAIUV010000004.1_84@PF00015_full_PFAM.437.654:0.0640155[&&NHX:Type=GTDB:gtdb_class=c__Bacilli:gtdb_domain=d__Bacteria:gtdb_family=f__DSM-18226:gtdb_genus=g__Neobacillus:gtdb_order=o__Bacillales_B:gtdb_phylum=p__Firmicutes:gtdb_species=s__Neobacillus thermocopriae:heptad=MCP-44H:species=d__Bacteria_p__Firmicutes_c__Bacilli_o__Bacillales_B_f__DSM-18226_g__Neobacillus_s__Neobacillus thermocopriae],RS_GCF_010975035.1_protein.faa_NZ_JAAIUV010000004.1_85@PF00015_full_PFAM.426.661:0.0572152[&&NHX:Type=GTDB:gtdb_class=c__Bacilli:gtdb_domain=d__Bacteria:gtdb_family=f__DSM-18226:gtdb_genus=g__Neobacillus:gtdb_order=o__Bacillales_B:gtdb_phylum=p__Firmicutes:gtdb_species=s__Neobacillus thermocopriae:heptad=MCP-44H:species=d__Bacteria_p__Firmicutes_c__Bacilli_o__Bacillales_B_f__DSM-18226_g__Neobacillus_s__Neobacillus thermocopriae])0.963:0.0500147[&&NHX:Sample_counter=:Type_counter=GTDB--2:capture_class_counter=:capture_domain_counter=:capture_family_counter=:capture_genus_counter=:capture_order_counter=:capture_phylum_counter=:capture_species_counter=:evoltype=D:gtdb_class_counter=c__Bacilli--2:gtdb_domain_counter=d__Bacteria--2:gtdb_family_counter=f__DSM-18226--2:gtdb_genus_counter=g__Neobacillus--2:gtdb_order_counter=o__Bacillales_B--2:gtdb_phylum_counter=p__Firmicutes--2:gtdb_species_counter=s__Neobacillus thermocopriae--2:heptad_counter=MCP-44H--2:lbd_counter=:lca=d__Bacteria:lca_tree=s__Neobacillus thermocopriae:name=N128079:ref_name_counter=],(RS_GCF_011250555.1_protein.faa_NZ_JAANMZ010000071.1_7@PF00015_full_PFAM.454.650:0.0743156[&&NHX:Type=GTDB:gtdb_class=c__Bacilli:gtdb_domain=d__Bacteria:gtdb_family=f__DSM-18226:gtdb_genus=g__Neobacillus:gtdb_order=o__Bacillales_B:gtdb_phylum=p__Firmicutes:gtdb_species=s__Neobacillus sp011250555:heptad=MCP-44H:species=d__Bacteria_p__Firmicutes_c__Bacilli_o__Bacillales_B_f__DSM-18226_g__Neobacillus_s__Neobacillus sp011250555],(RS_GCF_016765675.1_protein.faa_NZ_JAESWB010000168.1_607@PF00015_full_PFAM.413.661:0.0710973[&&NHX:Type=GTDB:gtdb_class=c__Bacilli:gtdb_domain=d__Bacteria:gtdb_family=f__DSM-18226:gtdb_genus=g__Neobacillus:gtdb_order=o__Bacillales_B:gtdb_phylum=p__Firmicutes:gtdb_species=s__Neobacillus sp016765675:heptad=MCP-44H:species=d__Bacteria_p__Firmicutes_c__Bacilli_o__Bacillales_B_f__DSM-18226_g__Neobacillus_s__Neobacillus sp016765675],(RS_GCF_016765675.1_protein.faa_NZ_JAESWB010000168.1_606@PF00015_full_PFAM.423.618:0.0441905[&&NHX:Type=GTDB:gtdb_class=c__Bacilli:gtdb_domain=d__Bacteria:gtdb_family=f__DSM-18226:gtdb_genus=g__Neobacillus:gtdb_order=o__Bacillales_B:gtdb_phylum=p__Firmicutes:gtdb_species=s__Neobacillus sp016765675:heptad=MCP-44H:species=d__Bacteria_p__Firmicutes_c__Bacilli_o__Bacillales_B_f__DSM-18226_g__Neobacillus_s__Neobacillus sp016765675],(GB_GCA_000752035.1_protein.faa_CCFE01000023.1_125@PF00015_full_PFAM.431.663:0.0793409[&&NHX:Type=GTDB:gtdb_class=c__Bacilli:gtdb_domain=d__Bacteria:gtdb_family=f__DSM-18226:gtdb_genus=g__Neobacillus:gtdb_order=o__Bacillales_B:gtdb_phylum=p__Firmicutes:gtdb_species=s__Neobacillus rubiinfantis:heptad=MCP-44H:species=d__Bacteria_p__Firmicutes_c__Bacilli_o__Bacillales_B_f__DSM-18226_g__Neobacillus_s__Neobacillus rubiinfantis],GB_GCA_000752035.1_protein.faa_CCFE01000023.1_126@PF00015_full_PFAM.421.661:0.035496[&&NHX:Type=GTDB:gtdb_class=c__Bacilli:gtdb_domain=d__Bacteria:gtdb_family=f__DSM-18226:gtdb_genus=g__Neobacillus:gtdb_order=o__Bacillales_B:gtdb_phylum=p__Firmicutes:gtdb_species=s__Neobacillus rubiinfantis:heptad=MCP-44H:species=d__Bacteria_p__Firmicutes_c__Bacilli_o__Bacillales_B_f__DSM-18226_g__Neobacillus_s__Neobacillus rubiinfantis])0.947:0.0355486[&&NHX:Sample_counter=:Type_counter=GTDB--2:capture_class_counter=:capture_domain_counter=:capture_family_counter=:capture_genus_counter=:capture_order_counter=:capture_phylum_counter=:capture_species_counter=:evoltype=D:gtdb_class_counter=c__Bacilli--2:gtdb_domain_counter=d__Bacteria--2:gtdb_family_counter=f__DSM-18226--2:gtdb_genus_counter=g__Neobacillus--2:gtdb_order_counter=o__Bacillales_B--2:gtdb_phylum_counter=p__Firmicutes--2:gtdb_species_counter=s__Neobacillus rubiinfantis--2:heptad_counter=MCP-44H--2:lbd_counter=:lca=d__Bacteria:lca_tree=s__Neobacillus rubiinfantis:name=N128085:ref_name_counter=])0.551:0.00171024[&&NHX:Sample_counter=:Type_counter=GTDB--3:capture_class_counter=:capture_domain_counter=:capture_family_counter=:capture_genus_counter=:capture_order_counter=:capture_phylum_counter=:capture_species_counter=:evoltype=D:gtdb_class_counter=c__Bacilli--3:gtdb_domain_counter=d__Bacteria--3:gtdb_family_counter=f__DSM-18226--3:gtdb_genus_counter=g__Neobacillus--3:gtdb_order_counter=o__Bacillales_B--3:gtdb_phylum_counter=p__Firmicutes--3:gtdb_species_counter=s__Neobacillus rubiinfantis--2||s__Neobacillus sp016765675--1:heptad_counter=MCP-44H--3:lbd_counter=:lca=d__Bacteria:lca_tree=g__Neobacillus:name=N128086:ref_name_counter=])0.96:0.0386549[&&NHX:Sample_counter=:Type_counter=GTDB--4:capture_class_counter=:capture_domain_counter=:capture_family_counter=:capture_genus_counter=:capture_order_counter=:capture_phylum_counter=:capture_species_counter=:evoltype=D:gtdb_class_counter=c__Bacilli--4:gtdb_domain_counter=d__Bacteria--4:gtdb_family_counter=f__DSM-18226--4:gtdb_genus_counter=g__Neobacillus--4:gtdb_order_counter=o__Bacillales_B--4:gtdb_phylum_counter=p__Firmicutes--4:gtdb_species_counter=s__Neobacillus rubiinfantis--2||s__Neobacillus sp016765675--2:heptad_counter=MCP-44H--4:lbd_counter=:lca=d__Bacteria:lca_tree=g__Neobacillus:name=N128087:ref_name_counter=])0.945:0.0427699[&&NHX:Sample_counter=:Type_counter=GTDB--5:capture_class_counter=:capture_domain_counter=:capture_family_counter=:capture_genus_counter=:capture_order_counter=:capture_phylum_counter=:capture_species_counter=:evoltype=D:gtdb_class_counter=c__Bacilli--5:gtdb_domain_counter=d__Bacteria--5:gtdb_family_counter=f__DSM-18226--5:gtdb_genus_counter=g__Neobacillus--5:gtdb_order_counter=o__Bacillales_B--5:gtdb_phylum_counter=p__Firmicutes--5:gtdb_species_counter=s__Neobacillus rubiinfantis--2||s__Neobacillus sp011250555--1||s__Neobacillus sp016765675--2:heptad_counter=MCP-44H--5:lbd_counter=:lca=d__Bacteria:lca_tree=g__Neobacillus:name=N128088:ref_name_counter=])0.914:0.0267883[&&NHX:Sample_counter=:Type_counter=GTDB--7:capture_class_counter=:capture_domain_counter=:capture_family_counter=:capture_genus_counter=:capture_order_counter=:capture_phylum_counter=:capture_species_counter=:evoltype=D:gtdb_class_counter=c__Bacilli--7:gtdb_domain_counter=d__Bacteria--7:gtdb_family_counter=f__DSM-18226--7:gtdb_genus_counter=g__Neobacillus--7:gtdb_order_counter=o__Bacillales_B--7:gtdb_phylum_counter=p__Firmicutes--7:gtdb_species_counter=s__Neobacillus rubiinfantis--2||s__Neobacillus sp011250555--1||s__Neobacillus sp016765675--2||s__Neobacillus thermocopriae--2:heptad_counter=MCP-44H--7:lbd_counter=:lca=d__Bacteria:lca_tree=g__Neobacillus:name=N128089:ref_name_counter=])0.25:0.0101227[&&NHX:Sample_counter=:Type_counter=GTDB--8:capture_class_counter=:capture_domain_counter=:capture_family_counter=:capture_genus_counter=:capture_order_counter=:capture_phylum_counter=:capture_species_counter=:evoltype=D:gtdb_class_counter=c__Bacilli--8:gtdb_domain_counter=d__Bacteria--8:gtdb_family_counter=f__DSM-18226--8:gtdb_genus_counter=g__Neobacillus--8:gtdb_order_counter=o__Bacillales_B--8:gtdb_phylum_counter=p__Firmicutes--8:gtdb_species_counter=s__Neobacillus jeddahensis--1||s__Neobacillus rubiinfantis--2||s__Neobacillus sp011250555--1||s__Neobacillus sp016765675--2||s__Neobacillus thermocopriae--2:heptad_counter=MCP-44H--8:lbd_counter=:lca=d__Bacteria:lca_tree=g__Neobacillus:name=N128090:ref_name_counter=],RS_GCF_001048695.1_protein.faa_NZ_CVRB01000007.1_73@PF00015_full_PFAM.443.665:0.237384[&&NHX:Type=GTDB:gtdb_class=c__Bacilli:gtdb_domain=d__Bacteria:gtdb_family=f__DSM-18226:gtdb_genus=g__Neobacillus:gtdb_order=o__Bacillales_B:gtdb_phylum=p__Firmicutes:gtdb_species=s__Neobacillus massiliamazoniensis:heptad=MCP-44H:species=d__Bacteria_p__Firmicutes_c__Bacilli_o__Bacillales_B_f__DSM-18226_g__Neobacillus_s__Neobacillus massiliamazoniensis])0.666:0.0192521[&&NHX:Sample_counter=:Type_counter=GTDB--9:capture_class_counter=:capture_domain_counter=:capture_family_counter=:capture_genus_counter=:capture_order_counter=:capture_phylum_counter=:capture_species_counter=:evoltype=D:gtdb_class_counter=c__Bacilli--9:gtdb_domain_counter=d__Bacteria--9:gtdb_family_counter=f__DSM-18226--9:gtdb_genus_counter=g__Neobacillus--9:gtdb_order_counter=o__Bacillales_B--9:gtdb_phylum_counter=p__Firmicutes--9:gtdb_species_counter=s__Neobacillus jeddahensis--1||s__Neobacillus massiliamazoniensis--1||s__Neobacillus rubiinfantis--2||s__Neobacillus sp011250555--1||s__Neobacillus sp016765675--2||s__Neobacillus thermocopriae--2:heptad_counter=MCP-44H--9:lbd_counter=:lca=d__Bacteria:lca_tree=g__Neobacillus:name=N128092:ref_name_counter=],(RS_GCF_013248975.1_protein.faa_NZ_JABRWH010000001.1_3632@PF00015_full_PFAM.409.647:0.0566667[&&NHX:Type=GTDB:gtdb_class=c__Bacilli:gtdb_domain=d__Bacteria:gtdb_family=f__DSM-18226:gtdb_genus=g__Neobacillus:gtdb_order=o__Bacillales_B:gtdb_phylum=p__Firmicutes:gtdb_species=s__Neobacillus endophyticus:heptad=MCP-44H:species=d__Bacteria_p__Firmicutes_c__Bacilli_o__Bacillales_B_f__DSM-18226_g__Neobacillus_s__Neobacillus endophyticus],RS_GCF_013248975.1_protein.faa_NZ_JABRWH010000001.1_3634@PF00015_full_PFAM.452.663:0.0509545[&&NHX:Type=GTDB:gtdb_class=c__Bacilli:gtdb_domain=d__Bacteria:gtdb_family=f__DSM-18226:gtdb_genus=g__Neobacillus:gtdb_order=o__Bacillales_B:gtdb_phylum=p__Firmicutes:gtdb_species=s__Neobacillus endophyticus:heptad=MCP-44H:species=d__Bacteria_p__Firmicutes_c__Bacilli_o__Bacillales_B_f__DSM-18226_g__Neobacillus_s__Neobacillus endophyticus])0.995:0.07146[&&NHX:Sample_counter=:Type_counter=GTDB--2:capture_class_counter=:capture_domain_counter=:capture_family_counter=:capture_genus_counter=:capture_order_counter=:capture_phylum_counter=:capture_species_counter=:evoltype=D:gtdb_class_counter=c__Bacilli--2:gtdb_domain_counter=d__Bacteria--2:gtdb_family_counter=f__DSM-18226--2:gtdb_genus_counter=g__Neobacillus--2:gtdb_order_counter=o__Bacillales_B--2:gtdb_phylum_counter=p__Firmicutes--2:gtdb_species_counter=s__Neobacillus endophyticus--2:heptad_counter=MCP-44H--2:lbd_counter=:lca=d__Bacteria:lca_tree=s__Neobacillus endophyticus:name=N128095:ref_name_counter=])0.746:0.0407297[&&NHX:Sample_counter=:Type_counter=GTDB--11:capture_class_counter=:capture_domain_counter=:capture_family_counter=:capture_genus_counter=:capture_order_counter=:capture_phylum_counter=:capture_species_counter=:evoltype=D:gtdb_class_counter=c__Bacilli--11:gtdb_domain_counter=d__Bacteria--11:gtdb_family_counter=f__DSM-18226--11:gtdb_genus_counter=g__Neobacillus--11:gtdb_order_counter=o__Bacillales_B--11:gtdb_phylum_counter=p__Firmicutes--11:gtdb_species_counter=s__Neobacillus endophyticus--2||s__Neobacillus jeddahensis--1||s__Neobacillus massiliamazoniensis--1||s__Neobacillus rubiinfantis--2||s__Neobacillus sp011250555--1||s__Neobacillus sp016765675--2||s__Neobacillus thermocopriae--2:heptad_counter=MCP-44H--11:lbd_counter=:lca=d__Bacteria:lca_tree=g__Neobacillus:name=N128096:ref_name_counter=],RS_GCF_018613415.1_protein.faa_NZ_JAGGQG010000014.1_207@PF00015_full_PFAM.431.617:0.104979[&&NHX:Type=GTDB:gtdb_class=c__Bacilli:gtdb_domain=d__Bacteria:gtdb_family=f__DSM-18226:gtdb_genus=g__Neobacillus:gtdb_order=o__Bacillales_B:gtdb_phylum=p__Firmicutes:gtdb_species=s__Neobacillus sp018613415:heptad=MCP-44H:species=d__Bacteria_p__Firmicutes_c__Bacilli_o__Bacillales_B_f__DSM-18226_g__Neobacillus_s__Neobacillus sp018613415])0.994:0.112713[&&NHX:Sample_counter=:Type_counter=GTDB--12:capture_class_counter=:capture_domain_counter=:capture_family_counter=:capture_genus_counter=:capture_order_counter=:capture_phylum_counter=:capture_species_counter=:evoltype=D:gtdb_class_counter=c__Bacilli--12:gtdb_domain_counter=d__Bacteria--12:gtdb_family_counter=f__DSM-18226--12:gtdb_genus_counter=g__Neobacillus--12:gtdb_order_counter=o__Bacillales_B--12:gtdb_phylum_counter=p__Firmicutes--12:gtdb_species_counter=s__Neobacillus endophyticus--2||s__Neobacillus jeddahensis--1||s__Neobacillus massiliamazoniensis--1||s__Neobacillus rubiinfantis--2||s__Neobacillus sp011250555--1||s__Neobacillus sp016765675--2||s__Neobacillus sp018613415--1||s__Neobacillus thermocopriae--2:heptad_counter=MCP-44H--12:lbd_counter=:lca=d__Bacteria:lca_tree=g__Neobacillus:name=N128098:ref_name_counter=])0.832:0.0314903[&&NHX:Sample_counter=:Type_counter=GTDB--16:capture_class_counter=:capture_domain_counter=:capture_family_counter=:capture_genus_counter=:capture_order_counter=:capture_phylum_counter=:capture_species_counter=:evoltype=D:gtdb_class_counter=c__Bacilli--16:gtdb_domain_counter=d__Bacteria--16:gtdb_family_counter=f__Bacillaceae_G--4||f__DSM-18226--12:gtdb_genus_counter=g__Gottfriedia--4||g__Neobacillus--12:gtdb_order_counter=o__Bacillales--4||o__Bacillales_B--12:gtdb_phylum_counter=p__Firmicutes--16:gtdb_species_counter=s__Gottfriedia luciferensis--1||s__Gottfriedia sp004340305--3||s__Neobacillus endophyticus--2||s__Neobacillus jeddahensis--1||s__Neobacillus massiliamazoniensis--1||s__Neobacillus rubiinfantis--2||s__Neobacillus sp011250555--1||s__Neobacillus sp016765675--2||s__Neobacillus sp018613415--1||s__Neobacillus thermocopriae--2:heptad_counter=MCP-44H--16:lbd_counter=:lca=d__Bacteria:lca_tree=c__Bacilli:name=N128099:ref_name_counter=])0.665:0.034676[&&NHX:Sample_counter=:Type_counter=GTDB--19:capture_class_counter=:capture_domain_counter=:capture_family_counter=:capture_genus_counter=:capture_order_counter=:capture_phylum_counter=:capture_species_counter=:evoltype=D:gtdb_class_counter=c__Bacilli--19:gtdb_domain_counter=d__Bacteria--19:gtdb_family_counter=f__Bacillaceae--1||f__Bacillaceae_G--4||f__DSM-18226--12||f__Halobacillaceae--2:gtdb_genus_counter=g__Gottfriedia--4||g__Metabacillus--1||g__Neobacillus--12||g__Pontibacillus--2:gtdb_order_counter=o__Bacillales--5||o__Bacillales_B--12||o__Bacillales_D--2:gtdb_phylum_counter=p__Firmicutes--19:gtdb_species_counter=s__Gottfriedia luciferensis--1||s__Gottfriedia sp004340305--3||s__Metabacillus weihaiensis--1||s__Neobacillus endophyticus--2||s__Neobacillus jeddahensis--1||s__Neobacillus massiliamazoniensis--1||s__Neobacillus rubiinfantis--2||s__Neobacillus sp011250555--1||s__Neobacillus sp016765675--2||s__Neobacillus sp018613415--1||s__Neobacillus thermocopriae--2||s__Pontibacillus chungwhensis--1||s__Pontibacillus salipaludis--1:heptad_counter=MCP-44H--19:lbd_counter=:lca=d__Bacteria:lca_tree=c__Bacilli:name=N128100:ref_name_counter=],(RS_GCF_008084145.1_protein.faa_NZ_VSDO01000002.1_93@PF00015_full_PFAM.432.665:0.269817[&&NHX:Type=GTDB:gtdb_class=c__Bacilli:gtdb_domain=d__Bacteria:gtdb_family=f__Paenibacillaceae:gtdb_genus=g__Paenibacillus_A:gtdb_order=o__Paenibacillales:gtdb_phylum=p__Firmicutes:gtdb_species=s__Paenibacillus_A faecis:heptad=MCP-44H:species=d__Bacteria_p__Firmicutes_c__Bacilli_o__Paenibacillales_f__Paenibacillaceae_g__Paenibacillus_A_s__Paenibacillus_A faecis],RS_GCF_009466385.1_protein.faa_NZ_WIAQ01000023.1_5@PF00015_full_PFAM.425.667:0.133994[&&NHX:Type=GTDB:gtdb_class=c__Bacilli:gtdb_domain=d__Bacteria:gtdb_family=f__DSM-1321:gtdb_genus=g__Bacillus_BN:gtdb_order=o__Bacillales_B:gtdb_phylum=p__Firmicutes:gtdb_species=s__Bacillus_BN tepidiphilus:heptad=MCP-44H:species=d__Bacteria_p__Firmicutes_c__Bacilli_o__Bacillales_B_f__DSM-1321_g__Bacillus_BN_s__Bacillus_BN tepidiphilus])0.993:0.137486[&&NHX:Sample_counter=:Type_counter=GTDB--2:capture_class_counter=:capture_domain_counter=:capture_family_counter=:capture_genus_counter=:capture_order_counter=:capture_phylum_counter=:capture_species_counter=:evoltype=D:gtdb_class_counter=c__Bacilli--2:gtdb_domain_counter=d__Bacteria--2:gtdb_family_counter=f__DSM-1321--1||f__Paenibacillaceae--1:gtdb_genus_counter=g__Bacillus_BN--1||g__Paenibacillus_A--1:gtdb_order_counter=o__Bacillales_B--1||o__Paenibacillales--1:gtdb_phylum_counter=p__Firmicutes--2:gtdb_species_counter=s__Bacillus_BN tepidiphilus--1||s__Paenibacillus_A faecis--1:heptad_counter=MCP-44H--2:lbd_counter=:lca=d__Bacteria:lca_tree=c__Bacilli:name=N128103:ref_name_counter=])0.35:0.0392888[&&NHX:Sample_counter=:Type_counter=GTDB--21:capture_class_counter=:capture_domain_counter=:capture_family_counter=:capture_genus_counter=:capture_order_counter=:capture_phylum_counter=:capture_species_counter=:evoltype=D:gtdb_class_counter=c__Bacilli--21:gtdb_domain_counter=d__Bacteria--21:gtdb_family_counter=f__Bacillaceae--1||f__Bacillaceae_G--4||f__DSM-1321--1||f__DSM-18226--12||f__Halobacillaceae--2||f__Paenibacillaceae--1:gtdb_genus_counter=g__Bacillus_BN--1||g__Gottfriedia--4||g__Metabacillus--1||g__Neobacillus--12||g__Paenibacillus_A--1||g__Pontibacillus--2:gtdb_order_counter=o__Bacillales--5||o__Bacillales_B--13||o__Bacillales_D--2||o__Paenibacillales--1:gtdb_phylum_counter=p__Firmicutes--21:gtdb_species_counter=s__Bacillus_BN tepidiphilus--1||s__Gottfriedia luciferensis--1||s__Gottfriedia sp004340305--3||s__Metabacillus weihaiensis--1||s__Neobacillus endophyticus--2||s__Neobacillus jeddahensis--1||s__Neobacillus massiliamazoniensis--1||s__Neobacillus rubiinfantis--2||s__Neobacillus sp011250555--1||s__Neobacillus sp016765675--2||s__Neobacillus sp018613415--1||s__Neobacillus thermocopriae--2||s__Paenibacillus_A faecis--1||s__Pontibacillus chungwhensis--1||s__Pontibacillus salipaludis--1:heptad_counter=MCP-44H--21:lbd_counter=:lca=d__Bacteria:lca_tree=c__Bacilli:name=N128104:ref_name_counter=])0.68:0.0410514[&&NHX:Sample_counter=:Type_counter=GTDB--22:capture_class_counter=:capture_domain_counter=:capture_family_counter=:capture_genus_counter=:capture_order_counter=:capture_phylum_counter=:capture_species_counter=:evoltype=D:gtdb_class_counter=c__Bacilli--22:gtdb_domain_counter=d__Bacteria--22:gtdb_family_counter=f__Bacillaceae--1||f__Bacillaceae_G--4||f__DSM-1321--1||f__DSM-18226--12||f__Halobacillaceae--2||f__Jeotgalibacillaceae--1||f__Paenibacillaceae--1:gtdb_genus_counter=g__Bacillus_BN--1||g__Gottfriedia--4||g__Jeotgalibacillus--1||g__Metabacillus--1||g__Neobacillus--12||g__Paenibacillus_A--1||g__Pontibacillus--2:gtdb_order_counter=o__Bacillales--5||o__Bacillales_B--14||o__Bacillales_D--2||o__Paenibacillales--1:gtdb_phylum_counter=p__Firmicutes--22:gtdb_species_counter=s__Bacillus_BN tepidiphilus--1||s__Gottfriedia luciferensis--1||s__Gottfriedia sp004340305--3||s__Jeotgalibacillus malaysiensis--1||s__Metabacillus weihaiensis--1||s__Neobacillus endophyticus--2||s__Neobacillus jeddahensis--1||s__Neobacillus massiliamazoniensis--1||s__Neobacillus rubiinfantis--2||s__Neobacillus sp011250555--1||s__Neobacillus sp016765675--2||s__Neobacillus sp018613415--1||s__Neobacillus thermocopriae--2||s__Paenibacillus_A faecis--1||s__Pontibacillus chungwhensis--1||s__Pontibacillus salipaludis--1:heptad_counter=MCP-44H--22:lbd_counter=:lca=d__Bacteria:lca_tree=c__Bacilli:name=N128105:ref_name_counter=])0.998:0.133919[&&NHX:Sample_counter=:Type_counter=GTDB--23:capture_class_counter=:capture_domain_counter=:capture_family_counter=:capture_genus_counter=:capture_order_counter=:capture_phylum_counter=:capture_species_counter=:evoltype=D:gtdb_class_counter=c__Bacilli--23:gtdb_domain_counter=d__Bacteria--23:gtdb_family_counter=f__Bacillaceae--1||f__Bacillaceae_G--4||f__DSM-1321--2||f__DSM-18226--12||f__Halobacillaceae--2||f__Jeotgalibacillaceae--1||f__Paenibacillaceae--1:gtdb_genus_counter=g__Bacillus_BN--1||g__Gottfriedia--4||g__Jeotgalibacillus--1||g__Metabacillus--1||g__Neobacillus--12||g__Paenibacillus_A--1||g__Peribacillus_A--1||g__Pontibacillus--2:gtdb_order_counter=o__Bacillales--5||o__Bacillales_B--15||o__Bacillales_D--2||o__Paenibacillales--1:gtdb_phylum_counter=p__Firmicutes--23:gtdb_species_counter=s__Bacillus_BN tepidiphilus--1||s__Gottfriedia luciferensis--1||s__Gottfriedia sp004340305--3||s__Jeotgalibacillus malaysiensis--1||s__Metabacillus weihaiensis--1||s__Neobacillus endophyticus--2||s__Neobacillus jeddahensis--1||s__Neobacillus massiliamazoniensis--1||s__Neobacillus rubiinfantis--2||s__Neobacillus sp011250555--1||s__Neobacillus sp016765675--2||s__Neobacillus sp018613415--1||s__Neobacillus thermocopriae--2||s__Paenibacillus_A faecis--1||s__Peribacillus_A sp002860285--1||s__Pontibacillus chungwhensis--1||s__Pontibacillus salipaludis--1:heptad_counter=MCP-44H--23:lbd_counter=:lca=d__Bacteria:lca_tree=c__Bacilli:name=N128106:ref_name_counter=],(((GB_GCA_902363375.1_protein.faa_CABIZX010000001.1_1355@PF00015_full_PFAM.444.662:0.0904937[&&NHX:Type=GTDB:gtdb_class=c__Clostridia:gtdb_domain=d__Bacteria:gtdb_family=f__Clostridiaceae:gtdb_genus=g__Clostridium_J:gtdb_order=o__Clostridiales:gtdb_phylum=p__Firmicutes_A:gtdb_species=s__Clostridium_J sp902363375:heptad=MCP-44H:species=d__Bacteria_p__Firmicutes_A_c__Clostridia_o__Clostridiales_f__Clostridiaceae_g__Clostridium_J_s__Clostridium_J sp902363375],(GB_GCA_002316385.1_protein.faa_DCDL01000041.1_24@PF00015_full_PFAM.449.656:0.0502027[&&NHX:Type=GTDB:gtdb_class=c__Clostridia:gtdb_domain=d__Bacteria:gtdb_family=f__Clostridiaceae:gtdb_genus=g__Clostridium_J:gtdb_order=o__Clostridiales:gtdb_phylum=p__Firmicutes_A:gtdb_species=s__Clostridium_J sp002316385:heptad=MCP-44H:species=d__Bacteria_p__Firmicutes_A_c__Clostridia_o__Clostridiales_f__Clostridiaceae_g__Clostridium_J_s__Clostridium_J sp002316385],(RS_GCF_000732635.1_protein.faa_NZ_JPMD01000039.1_30@PF00015_full_PFAM.451.657:0.0346[&&NHX:Type=GTDB:gtdb_class=c__Clostridia:gtdb_domain=d__Bacteria:gtdb_family=f__Clostridiaceae:gtdb_genus=g__Clostridium_J:gtdb_order=o__Clostridiales:gtdb_phylum=p__Firmicutes_A:gtdb_species=s__Clostridium_J sulfidigenes:heptad=MCP-44H:species=d__Bacteria_p__Firmicutes_A_c__Clostridia_o__Clostridiales_f__Clostridiaceae_g__Clostridium_J_s__Clostridium_J sulfidigenes],GB_GCA_002453475.1_protein.faa_DKGY01000068.1_41@PF00015_full_PFAM.20.263:0.0233183[&&NHX:Type=GTDB:gtdb_class=c__Clostridia:gtdb_domain=d__Bacteria:gtdb_family=f__Clostridiaceae:gtdb_genus=g__Clostridium_J:gtdb_order=o__Clostridiales:gtdb_phylum=p__Firmicutes_A:gtdb_species=s__Clostridium_J sp002453475:heptad=MCP-44H:species=d__Bacteria_p__Firmicutes_A_c__Clostridia_o__Clostridiales_f__Clostridiaceae_g__Clostridium_J_s__Clostridium_J sp002453475])0.961:0.0465561[&&NHX:Sample_counter=:Type_counter=GTDB--2:capture_class_counter=:capture_domain_counter=:capture_family_counter=:capture_genus_counter=:capture_order_counter=:capture_phylum_counter=:capture_species_counter=:evoltype=D:gtdb_class_counter=c__Clostridia--2:gtdb_domain_counter=d__Bacteria--2:gtdb_family_counter=f__Clostridiaceae--2:gtdb_genus_counter=g__Clostridium_J--2:gtdb_order_counter=o__Clostridiales--2:gtdb_phylum_counter=p__Firmicutes_A--2:gtdb_species_counter=s__Clostridium_J sp002453475--1||s__Clostridium_J sulfidigenes--1:heptad_counter=MCP-44H--2:lbd_counter=:lca=d__Bacteria:lca_tree=g__Clostridium_J:name=N128111:ref_name_counter=])0.889:0.0364095[&&NHX:Sample_counter=:Type_counter=GTDB--3:capture_class_counter=:capture_domain_counter=:capture_family_counter=:capture_genus_counter=:capture_order_counter=:capture_phylum_counter=:capture_species_counter=:evoltype=D:gtdb_class_counter=c__Clostridia--3:gtdb_domain_counter=d__Bacteria--3:gtdb_family_counter=f__Clostridiaceae--3:gtdb_genus_counter=g__Clostridium_J--3:gtdb_order_counter=o__Clostridiales--3:gtdb_phylum_counter=p__Firmicutes_A--3:gtdb_species_counter=s__Clostridium_J sp002316385--1||s__Clostridium_J sp002453475--1||s__Clostridium_J sulfidigenes--1:heptad_counter=MCP-44H--3:lbd_counter=:lca=d__Bacteria:lca_tree=g__Clostridium_J:name=N128112:ref_name_counter=])1:0.202076[&&NHX:Sample_counter=:Type_counter=GTDB--4:capture_class_counter=:capture_domain_counter=:capture_family_counter=:capture_genus_counter=:capture_order_counter=:capture_phylum_counter=:capture_species_counter=:evoltype=D:gtdb_class_counter=c__Clostridia--4:gtdb_domain_counter=d__Bacteria--4:gtdb_family_counter=f__Clostridiaceae--4:gtdb_genus_counter=g__Clostridium_J--4:gtdb_order_counter=o__Clostridiales--4:gtdb_phylum_counter=p__Firmicutes_A--4:gtdb_species_counter=s__Clostridium_J sp002316385--1||s__Clostridium_J sp002453475--1||s__Clostridium_J sp902363375--1||s__Clostridium_J sulfidigenes--1:heptad_counter=MCP-44H--4:lbd_counter=:lca=d__Bacteria:lca_tree=g__Clostridium_J:name=N128113:ref_name_counter=],(((GB_GCA_012839235.1_protein.faa_DUNS01000232.1_8@PF00015_full_PFAM.443.649:0.16956[&&NHX:Type=GTDB:gtdb_class=c__Clostridia:gtdb_domain=d__Bacteria:gtdb_family=f__Lachnospiraceae:gtdb_genus=g__Mobilitalea:gtdb_order=o__Lachnospirales:gtdb_phylum=p__Firmicutes_A:gtdb_species=s__Mobilitalea sp012839235:heptad=MCP-44H:species=d__Bacteria_p__Firmicutes_A_c__Clostridia_o__Lachnospirales_f__Lachnospiraceae_g__Mobilitalea_s__Mobilitalea sp012839235],(GB_GCA_012523925.1_protein.faa_JAAYSQ010000044.1_3@PF00015_full_PFAM.451.611:0.148478[&&NHX:Type=GTDB:gtdb_class=c__Clostridia:gtdb_domain=d__Bacteria:gtdb_family=f__Lachnospiraceae:gtdb_genus=g__Mobilitalea:gtdb_order=o__Lachnospirales:gtdb_phylum=p__Firmicutes_A:gtdb_species=s__Mobilitalea sp012523925:heptad=MCP-44H:species=d__Bacteria_p__Firmicutes_A_c__Clostridia_o__Lachnospirales_f__Lachnospiraceae_g__Mobilitalea_s__Mobilitalea sp012523925],(GB_GCA_003519685.1_protein.faa_DOWG01000027.1_1@PF00015_full_PFAM.428.614:0.0431595[&&NHX:Type=GTDB:gtdb_class=c__Clostridia:gtdb_domain=d__Bacteria:gtdb_family=f__Lachnospiraceae:gtdb_genus=g__Mobilitalea:gtdb_order=o__Lachnospirales:gtdb_phylum=p__Firmicutes_A:gtdb_species=s__Mobilitalea sp003519685:heptad=MCP-44H:species=d__Bacteria_p__Firmicutes_A_c__Clostridia_o__Lachnospirales_f__Lachnospiraceae_g__Mobilitalea_s__Mobilitalea sp003519685],GB_GCA_015057615.1_protein.faa_SVEA01000111.1_18@PF00015_full_PFAM.432.656:0.0420058[&&NHX:Type=GTDB:gtdb_class=c__Clostridia:gtdb_domain=d__Bacteria:gtdb_family=f__Lachnospiraceae:gtdb_genus=g__Mobilitalea:gtdb_order=o__Lachnospirales:gtdb_phylum=p__Firmicutes_A:gtdb_species=s__Mobilitalea sp015057615:heptad=MCP-44H:species=d__Bacteria_p__Firmicutes_A_c__Clostridia_o__Lachnospirales_f__Lachnospiraceae_g__Mobilitalea_s__Mobilitalea sp015057615])0.934:0.0488036[&&NHX:Sample_counter=:Type_counter=GTDB--2:capture_class_counter=:capture_domain_counter=:capture_family_counter=:capture_genus_counter=:capture_order_counter=:capture_phylum_counter=:capture_species_counter=:evoltype=D:gtdb_class_counter=c__Clostridia--2:gtdb_domain_counter=d__Bacteria--2:gtdb_family_counter=f__Lachnospiraceae--2:gtdb_genus_counter=g__Mobilitalea--2:gtdb_order_counter=o__Lachnospirales--2:gtdb_phylum_counter=p__Firmicutes_A--2:gtdb_species_counter=s__Mobilitalea sp003519685--1||s__Mobilitalea sp015057615--1:heptad_counter=MCP-44H--2:lbd_counter=:lca=d__Bacteria:lca_tree=g__Mobilitalea:name=N128118:ref_name_counter=])0.919:0.0509429[&&NHX:Sample_counter=:Type_counter=GTDB--3:capture_class_counter=:capture_domain_counter=:capture_family_counter=:capture_genus_counter=:capture_order_counter=:capture_phylum_counter=:capture_species_counter=:evoltype=D:gtdb_class_counter=c__Clostridia--3:gtdb_domain_counter=d__Bacteria--3:gtdb_family_counter=f__Lachnospiraceae--3:gtdb_genus_counter=g__Mobilitalea--3:gtdb_order_counter=o__Lachnospirales--3:gtdb_phylum_counter=p__Firmicutes_A--3:gtdb_species_counter=s__Mobilitalea sp003519685--1||s__Mobilitalea sp012523925--1||s__Mobilitalea sp015057615--1:heptad_counter=MCP-44H--3:lbd_counter=:lca=d__Bacteria:lca_tree=g__Mobilitalea:name=N128119:ref_name_counter=])0.98:0.0911237[&&NHX:Sample_counter=:Type_counter=GTDB--4:capture_class_counter=:capture_domain_counter=:capture_family_counter=:capture_genus_counter=:capture_order_counter=:capture_phylum_counter=:capture_species_counter=:evoltype=D:gtdb_class_counter=c__Clostridia--4:gtdb_domain_counter=d__Bacteria--4:gtdb_family_counter=f__Lachnospiraceae--4:gtdb_genus_counter=g__Mobilitalea--4:gtdb_order_counter=o__Lachnospirales--4:gtdb_phylum_counter=p__Firmicutes_A--4:gtdb_species_counter=s__Mobilitalea sp003519685--1||s__Mobilitalea sp012523925--1||s__Mobilitalea sp012839235--1||s__Mobilitalea sp015057615--1:heptad_counter=MCP-44H--4:lbd_counter=:lca=d__Bacteria:lca_tree=g__Mobilitalea:name=N128120:ref_name_counter=],(GB_GCA_012519905.1_protein.faa_JAAYPG010000021.1_11@PF00015_full_PFAM.435.649:0.216928[&&NHX:Type=GTDB:gtdb_class=c__Clostridia:gtdb_domain=d__Bacteria:gtdb_family=f__Lachnospiraceae:gtdb_genus=g__Mobilitalea:gtdb_order=o__Lachnospirales:gtdb_phylum=p__Firmicutes_A:gtdb_species=s__Mobilitalea sp012519905:heptad=MCP-44H:species=d__Bacteria_p__Firmicutes_A_c__Clostridia_o__Lachnospirales_f__Lachnospiraceae_g__Mobilitalea_s__Mobilitalea sp012519905],GB_GCA_002735925.1_protein.faa_PEDL01000019.1_39@PF00015_full_PFAM.439.612:0.247899[&&NHX:Type=GTDB:gtdb_class=c__Clostridia:gtdb_domain=d__Bacteria:gtdb_family=f__Cellulosilyticaceae:gtdb_genus=g__Cellulosilyticum:gtdb_order=o__Lachnospirales:gtdb_phylum=p__Firmicutes_A:gtdb_species=s__Cellulosilyticum sp002735925:heptad=MCP-44H:species=d__Bacteria_p__Firmicutes_A_c__Clostridia_o__Lachnospirales_f__Cellulosilyticaceae_g__Cellulosilyticum_s__Cellulosilyticum sp002735925])0.951:0.089197[&&NHX:Sample_counter=:Type_counter=GTDB--2:capture_class_counter=:capture_domain_counter=:capture_family_counter=:capture_genus_counter=:capture_order_counter=:capture_phylum_counter=:capture_species_counter=:evoltype=D:gtdb_class_counter=c__Clostridia--2:gtdb_domain_counter=d__Bacteria--2:gtdb_family_counter=f__Cellulosilyticaceae--1||f__Lachnospiraceae--1:gtdb_genus_counter=g__Cellulosilyticum--1||g__Mobilitalea--1:gtdb_order_counter=o__Lachnospirales--2:gtdb_phylum_counter=p__Firmicutes_A--2:gtdb_species_counter=s__Cellulosilyticum sp002735925--1||s__Mobilitalea sp012519905--1:heptad_counter=MCP-44H--2:lbd_counter=:lca=d__Bacteria:lca_tree=o__Lachnospirales:name=N128123:ref_name_counter=])0.663:0.0259768[&&NHX:Sample_counter=:Type_counter=GTDB--6:capture_class_counter=:capture_domain_counter=:capture_family_counter=:capture_genus_counter=:capture_order_counter=:capture_phylum_counter=:capture_species_counter=:evoltype=D:gtdb_class_counter=c__Clostridia--6:gtdb_domain_counter=d__Bacteria--6:gtdb_family_counter=f__Cellulosilyticaceae--1||f__Lachnospiraceae--5:gtdb_genus_counter=g__Cellulosilyticum--1||g__Mobilitalea--5:gtdb_order_counter=o__Lachnospirales--6:gtdb_phylum_counter=p__Firmicutes_A--6:gtdb_species_counter=s__Cellulosilyticum sp002735925--1||s__Mobilitalea sp003519685--1||s__Mobilitalea sp012519905--1||s__Mobilitalea sp012523925--1||s__Mobilitalea sp012839235--1||s__Mobilitalea sp015057615--1:heptad_counter=MCP-44H--6:lbd_counter=:lca=d__Bacteria:lca_tree=o__Lachnospirales:name=N128124:ref_name_counter=],RS_GCF_003752155.1_protein.faa_NZ_RJVG01000006.1_165@PF00015_full_PFAM.468.684:0.181386[&&NHX:Type=GTDB:gtdb_class=c__Clostridia:gtdb_domain=d__Bacteria:gtdb_family=f__Lachnospiraceae:gtdb_genus=g__Mobilisporobacter:gtdb_order=o__Lachnospirales:gtdb_phylum=p__Firmicutes_A:gtdb_species=s__Mobilisporobacter senegalensis:heptad=MCP-44H:species=d__Bacteria_p__Firmicutes_A_c__Clostridia_o__Lachnospirales_f__Lachnospiraceae_g__Mobilisporobacter_s__Mobilisporobacter senegalensis])0.992:0.131875[&&NHX:Sample_counter=:Type_counter=GTDB--7:capture_class_counter=:capture_domain_counter=:capture_family_counter=:capture_genus_counter=:capture_order_counter=:capture_phylum_counter=:capture_species_counter=:evoltype=D:gtdb_class_counter=c__Clostridia--7:gtdb_domain_counter=d__Bacteria--7:gtdb_family_counter=f__Cellulosilyticaceae--1||f__Lachnospiraceae--6:gtdb_genus_counter=g__Cellulosilyticum--1||g__Mobilisporobacter--1||g__Mobilitalea--5:gtdb_order_counter=o__Lachnospirales--7:gtdb_phylum_counter=p__Firmicutes_A--7:gtdb_species_counter=s__Cellulosilyticum sp002735925--1||s__Mobilisporobacter senegalensis--1||s__Mobilitalea sp003519685--1||s__Mobilitalea sp012519905--1||s__Mobilitalea sp012523925--1||s__Mobilitalea sp012839235--1||s__Mobilitalea sp015057615--1:heptad_counter=MCP-44H--7:lbd_counter=:lca=d__Bacteria:lca_tree=o__Lachnospirales:name=N128126:ref_name_counter=])0.963:0.0822108[&&NHX:Sample_counter=:Type_counter=GTDB--11:capture_class_counter=:capture_domain_counter=:capture_family_counter=:capture_genus_counter=:capture_order_counter=:capture_phylum_counter=:capture_species_counter=:evoltype=D:gtdb_class_counter=c__Clostridia--11:gtdb_domain_counter=d__Bacteria--11:gtdb_family_counter=f__Cellulosilyticaceae--1||f__Clostridiaceae--4||f__Lachnospiraceae--6:gtdb_genus_counter=g__Cellulosilyticum--1||g__Clostridium_J--4||g__Mobilisporobacter--1||g__Mobilitalea--5:gtdb_order_counter=o__Clostridiales--4||o__Lachnospirales--7:gtdb_phylum_counter=p__Firmicutes_A--11:gtdb_species_counter=s__Cellulosilyticum sp002735925--1||s__Clostridium_J sp002316385--1||s__Clostridium_J sp002453475--1||s__Clostridium_J sp902363375--1||s__Clostridium_J sulfidigenes--1||s__Mobilisporobacter senegalensis--1||s__Mobilitalea sp003519685--1||s__Mobilitalea sp012519905--1||s__Mobilitalea sp012523925--1||s__Mobilitalea sp012839235--1||s__Mobilitalea sp015057615--1:heptad_counter=MCP-44H--11:lbd_counter=:lca=d__Bacteria:lca_tree=c__Clostridia:name=N128127:ref_name_counter=],(((((((((RS_GCF_000686725.1_protein.faa_NZ_KK366009.1_57@PF00015_full_PFAM.421.648:0.0625452[&&NHX:Type=GTDB:gtdb_class=c__Clostridia:gtdb_domain=d__Bacteria:gtdb_family=f__Clostridiaceae:gtdb_genus=g__Clostridium_I:gtdb_order=o__Clostridiales:gtdb_phylum=p__Firmicutes_A:gtdb_species=s__Clostridium_I akagii:heptad=MCP-44H:species=d__Bacteria_p__Firmicutes_A_c__Clostridia_o__Clostridiales_f__Clostridiaceae_g__Clostridium_I_s__Clostridium_I akagii],RS_GCF_000686725.1_protein.faa_NZ_KK366009.1_58@PF00015_full_PFAM.424.645:0.0676873[&&NHX:Type=GTDB:gtdb_class=c__Clostridia:gtdb_domain=d__Bacteria:gtdb_family=f__Clostridiaceae:gtdb_genus=g__Clostridium_I:gtdb_order=o__Clostridiales:gtdb_phylum=p__Firmicutes_A:gtdb_species=s__Clostridium_I akagii:heptad=MCP-44H:species=d__Bacteria_p__Firmicutes_A_c__Clostridia_o__Clostridiales_f__Clostridiaceae_g__Clostridium_I_s__Clostridium_I akagii])0.961:0.0354742[&&NHX:Sample_counter=:Type_counter=GTDB--2:capture_class_counter=:capture_domain_counter=:capture_family_counter=:capture_genus_counter=:capture_order_counter=:capture_phylum_counter=:capture_species_counter=:evoltype=D:gtdb_class_counter=c__Clostridia--2:gtdb_domain_counter=d__Bacteria--2:gtdb_family_counter=f__Clostridiaceae--2:gtdb_genus_counter=g__Clostridium_I--2:gtdb_order_counter=o__Clostridiales--2:gtdb_phylum_counter=p__Firmicutes_A--2:gtdb_species_counter=s__Clostridium_I akagii--2:heptad_counter=MCP-44H--2:lbd_counter=:lca=d__Bacteria:lca_tree=s__Clostridium_I akagii:name=N128130:ref_name_counter=],((RS_GCF_018861865.1_protein.faa_NZ_JAHLDV010000012.1_42@PF00015_full_PFAM.432.644:0.0529705[&&NHX:Type=GTDB:gtdb_class=c__Clostridia:gtdb_domain=d__Bacteria:gtdb_family=f__Clostridiaceae:gtdb_genus=g__Clostridium_AD:gtdb_order=o__Clostridiales:gtdb_phylum=p__Firmicutes_A:gtdb_species=s__Clostridium_AD frigoris:heptad=MCP-44H:species=d__Bacteria_p__Firmicutes_A_c__Clostridia_o__Clostridiales_f__Clostridiaceae_g__Clostridium_AD_s__Clostridium_AD frigoris],(RS_GCF_018861905.1_protein.faa_NZ_JAHLDU010000024.1_3@PF00015_full_PFAM.363.585:0.0126219[&&NHX:Type=GTDB:gtdb_class=c__Clostridia:gtdb_domain=d__Bacteria:gtdb_family=f__Clostridiaceae:gtdb_genus=g__Clostridium_AD:gtdb_order=o__Clostridiales:gtdb_phylum=p__Firmicutes_A:gtdb_species=s__Clostridium_AD sp018861905:heptad=MCP-44H:species=d__Bacteria_p__Firmicutes_A_c__Clostridia_o__Clostridiales_f__Clostridiaceae_g__Clostridium_AD_s__Clostridium_AD sp018861905],(RS_GCF_001877035.1_protein.faa_NZ_CP015756.1_3450@PF00015_full_PFAM.449.667:0.0189622[&&NHX:Type=GTDB:gtdb_class=c__Clostridia:gtdb_domain=d__Bacteria:gtdb_family=f__Clostridiaceae:gtdb_genus=g__Clostridium_AD:gtdb_order=o__Clostridiales:gtdb_phylum=p__Firmicutes_A:gtdb_species=s__Clostridium_AD estertheticum:heptad=MCP-44H:species=d__Bacteria_p__Firmicutes_A_c__Clostridia_o__Clostridiales_f__Clostridiaceae_g__Clostridium_AD_s__Clostridium_AD estertheticum],RS_GCF_018861325.1_protein.faa_NZ_JAHLDP010000039.1_29@PF00015_full_PFAM.445.664:0.00641413[&&NHX:Type=GTDB:gtdb_class=c__Clostridia:gtdb_domain=d__Bacteria:gtdb_family=f__Clostridiaceae:gtdb_genus=g__Clostridium_AD:gtdb_order=o__Clostridiales:gtdb_phylum=p__Firmicutes_A:gtdb_species=s__Clostridium_AD estertheticum_C:heptad=MCP-44H:species=d__Bacteria_p__Firmicutes_A_c__Clostridia_o__Clostridiales_f__Clostridiaceae_g__Clostridium_AD_s__Clostridium_AD estertheticum_C])0.872:0.00907713[&&NHX:Sample_counter=:Type_counter=GTDB--2:capture_class_counter=:capture_domain_counter=:capture_family_counter=:capture_genus_counter=:capture_order_counter=:capture_phylum_counter=:capture_species_counter=:evoltype=D:gtdb_class_counter=c__Clostridia--2:gtdb_domain_counter=d__Bacteria--2:gtdb_family_counter=f__Clostridiaceae--2:gtdb_genus_counter=g__Clostridium_AD--2:gtdb_order_counter=o__Clostridiales--2:gtdb_phylum_counter=p__Firmicutes_A--2:gtdb_species_counter=s__Clostridium_AD estertheticum--1||s__Clostridium_AD estertheticum_C--1:heptad_counter=MCP-44H--2:lbd_counter=:lca=d__Bacteria:lca_tree=g__Clostridium_AD:name=N128135:ref_name_counter=])0.963:0.0344755[&&NHX:Sample_counter=:Type_counter=GTDB--3:capture_class_counter=:capture_domain_counter=:capture_family_counter=:capture_genus_counter=:capture_order_counter=:capture_phylum_counter=:capture_species_counter=:evoltype=D:gtdb_class_counter=c__Clostridia--3:gtdb_domain_counter=d__Bacteria--3:gtdb_family_counter=f__Clostridiaceae--3:gtdb_genus_counter=g__Clostridium_AD--3:gtdb_order_counter=o__Clostridiales--3:gtdb_phylum_counter=p__Firmicutes_A--3:gtdb_species_counter=s__Clostridium_AD estertheticum--1||s__Clostridium_AD estertheticum_C--1||s__Clostridium_AD sp018861905--1:heptad_counter=MCP-44H--3:lbd_counter=:lca=d__Bacteria:lca_tree=g__Clostridium_AD:name=N128136:ref_name_counter=])0.877:0.0316797[&&NHX:Sample_counter=:Type_counter=GTDB--4:capture_class_counter=:capture_domain_counter=:capture_family_counter=:capture_genus_counter=:capture_order_counter=:capture_phylum_counter=:capture_species_counter=:evoltype=D:gtdb_class_counter=c__Clostridia--4:gtdb_domain_counter=d__Bacteria--4:gtdb_family_counter=f__Clostridiaceae--4:gtdb_genus_counter=g__Clostridium_AD--4:gtdb_order_counter=o__Clostridiales--4:gtdb_phylum_counter=p__Firmicutes_A--4:gtdb_species_counter=s__Clostridium_AD estertheticum--1||s__Clostridium_AD estertheticum_C--1||s__Clostridium_AD frigoris--1||s__Clostridium_AD sp018861905--1:heptad_counter=MCP-44H--4:lbd_counter=:lca=d__Bacteria:lca_tree=g__Clostridium_AD:name=N128137:ref_name_counter=],(RS_GCF_018861735.1_protein.faa_NZ_JAHLEB010000064.1_20@PF00015_full_PFAM.377.582:0.0927678[&&NHX:Type=GTDB:gtdb_class=c__Clostridia:gtdb_domain=d__Bacteria:gtdb_family=f__Clostridiaceae:gtdb_genus=g__Clostridium_AD:gtdb_order=o__Clostridiales:gtdb_phylum=p__Firmicutes_A:gtdb_species=s__Clostridium_AD lacusfryxellense:heptad=MCP-44H:species=d__Bacteria_p__Firmicutes_A_c__Clostridia_o__Clostridiales_f__Clostridiaceae_g__Clostridium_AD_s__Clostridium_AD lacusfryxellense],(RS_GCF_018861705.1_protein.faa_NZ_JAHLEC010000051.1_1@PF00015_full_PFAM.446.651:0.0642159[&&NHX:Type=GTDB:gtdb_class=c__Clostridia:gtdb_domain=d__Bacteria:gtdb_family=f__Clostridiaceae:gtdb_genus=g__Clostridium_AD:gtdb_order=o__Clostridiales:gtdb_phylum=p__Firmicutes_A:gtdb_species=s__Clostridium_AD psychrophilum:heptad=MCP-44H:species=d__Bacteria_p__Firmicutes_A_c__Clostridia_o__Clostridiales_f__Clostridiaceae_g__Clostridium_AD_s__Clostridium_AD psychrophilum],(RS_GCF_018861865.1_protein.faa_NZ_JAHLDV010000075.1_7@PF00015_full_PFAM.431.631:0.0412742[&&NHX:Type=GTDB:gtdb_class=c__Clostridia:gtdb_domain=d__Bacteria:gtdb_family=f__Clostridiaceae:gtdb_genus=g__Clostridium_AD:gtdb_order=o__Clostridiales:gtdb_phylum=p__Firmicutes_A:gtdb_species=s__Clostridium_AD frigoris:heptad=MCP-44H:species=d__Bacteria_p__Firmicutes_A_c__Clostridia_o__Clostridiales_f__Clostridiaceae_g__Clostridium_AD_s__Clostridium_AD frigoris],(RS_GCF_001877035.1_protein.faa_NZ_CP015756.1_64@PF00015_full_PFAM.461.661:0.0220137[&&NHX:Type=GTDB:gtdb_class=c__Clostridia:gtdb_domain=d__Bacteria:gtdb_family=f__Clostridiaceae:gtdb_genus=g__Clostridium_AD:gtdb_order=o__Clostridiales:gtdb_phylum=p__Firmicutes_A:gtdb_species=s__Clostridium_AD estertheticum:heptad=MCP-44H:species=d__Bacteria_p__Firmicutes_A_c__Clostridia_o__Clostridiales_f__Clostridiaceae_g__Clostridium_AD_s__Clostridium_AD estertheticum],RS_GCF_018861325.1_protein.faa_NZ_JAHLDP010000054.1_7@PF00015_full_PFAM.461.656:0.0104306[&&NHX:Type=GTDB:gtdb_class=c__Clostridia:gtdb_domain=d__Bacteria:gtdb_family=f__Clostridiaceae:gtdb_genus=g__Clostridium_AD:gtdb_order=o__Clostridiales:gtdb_phylum=p__Firmicutes_A:gtdb_species=s__Clostridium_AD estertheticum_C:heptad=MCP-44H:species=d__Bacteria_p__Firmicutes_A_c__Clostridia_o__Clostridiales_f__Clostridiaceae_g__Clostridium_AD_s__Clostridium_AD estertheticum_C])0.853:0.0157605[&&NHX:Sample_counter=:Type_counter=GTDB--2:capture_class_counter=:capture_domain_counter=:capture_family_counter=:capture_genus_counter=:capture_order_counter=:capture_phylum_counter=:capture_species_counter=:evoltype=D:gtdb_class_counter=c__Clostridia--2:gtdb_domain_counter=d__Bacteria--2:gtdb_family_counter=f__Clostridiaceae--2:gtdb_genus_counter=g__Clostridium_AD--2:gtdb_order_counter=o__Clostridiales--2:gtdb_phylum_counter=p__Firmicutes_A--2:gtdb_species_counter=s__Clostridium_AD estertheticum--1||s__Clostridium_AD estertheticum_C--1:heptad_counter=MCP-44H--2:lbd_counter=:lca=d__Bacteria:lca_tree=g__Clostridium_AD:name=N128143:ref_name_counter=])0.992:0.0612278[&&NHX:Sample_counter=:Type_counter=GTDB--3:capture_class_counter=:capture_domain_counter=:capture_family_counter=:capture_genus_counter=:capture_order_counter=:capture_phylum_counter=:capture_species_counter=:evoltype=D:gtdb_class_counter=c__Clostridia--3:gtdb_domain_counter=d__Bacteria--3:gtdb_family_counter=f__Clostridiaceae--3:gtdb_genus_counter=g__Clostridium_AD--3:gtdb_order_counter=o__Clostridiales--3:gtdb_phylum_counter=p__Firmicutes_A--3:gtdb_species_counter=s__Clostridium_AD estertheticum--1||s__Clostridium_AD estertheticum_C--1||s__Clostridium_AD frigoris--1:heptad_counter=MCP-44H--3:lbd_counter=:lca=d__Bacteria:lca_tree=g__Clostridium_AD:name=N128144:ref_name_counter=])0.897:0.0314159[&&NHX:Sample_counter=:Type_counter=GTDB--4:capture_class_counter=:capture_domain_counter=:capture_family_counter=:capture_genus_counter=:capture_order_counter=:capture_phylum_counter=:capture_species_counter=:evoltype=D:gtdb_class_counter=c__Clostridia--4:gtdb_domain_counter=d__Bacteria--4:gtdb_family_counter=f__Clostridiaceae--4:gtdb_genus_counter=g__Clostridium_AD--4:gtdb_order_counter=o__Clostridiales--4:gtdb_phylum_counter=p__Firmicutes_A--4:gtdb_species_counter=s__Clostridium_AD estertheticum--1||s__Clostridium_AD estertheticum_C--1||s__Clostridium_AD frigoris--1||s__Clostridium_AD psychrophilum--1:heptad_counter=MCP-44H--4:lbd_counter=:lca=d__Bacteria:lca_tree=g__Clostridium_AD:name=N128145:ref_name_counter=])0.068:0.0114628[&&NHX:Sample_counter=:Type_counter=GTDB--5:capture_class_counter=:capture_domain_counter=:capture_family_counter=:capture_genus_counter=:capture_order_counter=:capture_phylum_counter=:capture_species_counter=:evoltype=D:gtdb_class_counter=c__Clostridia--5:gtdb_domain_counter=d__Bacteria--5:gtdb_family_counter=f__Clostridiaceae--5:gtdb_genus_counter=g__Clostridium_AD--5:gtdb_order_counter=o__Clostridiales--5:gtdb_phylum_counter=p__Firmicutes_A--5:gtdb_species_counter=s__Clostridium_AD estertheticum--1||s__Clostridium_AD estertheticum_C--1||s__Clostridium_AD frigoris--1||s__Clostridium_AD lacusfryxellense--1||s__Clostridium_AD psychrophilum--1:heptad_counter=MCP-44H--5:lbd_counter=:lca=d__Bacteria:lca_tree=g__Clostridium_AD:name=N128146:ref_name_counter=])0.648:0.0119319[&&NHX:Sample_counter=:Type_counter=GTDB--9:capture_class_counter=:capture_domain_counter=:capture_family_counter=:capture_genus_counter=:capture_order_counter=:capture_phylum_counter=:capture_species_counter=:evoltype=D:gtdb_class_counter=c__Clostridia--9:gtdb_domain_counter=d__Bacteria--9:gtdb_family_counter=f__Clostridiaceae--9:gtdb_genus_counter=g__Clostridium_AD--9:gtdb_order_counter=o__Clostridiales--9:gtdb_phylum_counter=p__Firmicutes_A--9:gtdb_species_counter=s__Clostridium_AD estertheticum--2||s__Clostridium_AD estertheticum_C--2||s__Clostridium_AD frigoris--2||s__Clostridium_AD lacusfryxellense--1||s__Clostridium_AD psychrophilum--1||s__Clostridium_AD sp018861905--1:heptad_counter=MCP-44H--9:lbd_counter=:lca=d__Bacteria:lca_tree=g__Clostridium_AD:name=N128147:ref_name_counter=])0.962:0.0262747[&&NHX:Sample_counter=:Type_counter=GTDB--11:capture_class_counter=:capture_domain_counter=:capture_family_counter=:capture_genus_counter=:capture_order_counter=:capture_phylum_counter=:capture_species_counter=:evoltype=D:gtdb_class_counter=c__Clostridia--11:gtdb_domain_counter=d__Bacteria--11:gtdb_family_counter=f__Clostridiaceae--11:gtdb_genus_counter=g__Clostridium_AD--9||g__Clostridium_I--2:gtdb_order_counter=o__Clostridiales--11:gtdb_phylum_counter=p__Firmicutes_A--11:gtdb_species_counter=s__Clostridium_AD estertheticum--2||s__Clostridium_AD estertheticum_C--2||s__Clostridium_AD frigoris--2||s__Clostridium_AD lacusfryxellense--1||s__Clostridium_AD psychrophilum--1||s__Clostridium_AD sp018861905--1||s__Clostridium_I akagii--2:heptad_counter=MCP-44H--11:lbd_counter=:lca=d__Bacteria:lca_tree=f__Clostridiaceae:name=N128148:ref_name_counter=],((RS_GCF_002995745.1_protein.faa_NZ_PVXQ01000006.1_123@PF00015_full_PFAM.422.626:0.0767151[&&NHX:Type=GTDB:gtdb_class=c__Clostridia:gtdb_domain=d__Bacteria:gtdb_family=f__Clostridiaceae:gtdb_genus=g__Clostridium:gtdb_order=o__Clostridiales:gtdb_phylum=p__Firmicutes_A:gtdb_species=s__Clostridium vincentii:heptad=MCP-44H:species=d__Bacteria_p__Firmicutes_A_c__Clostridia_o__Clostridiales_f__Clostridiaceae_g__Clostridium_s__Clostridium vincentii],(RS_GCF_900104115.1_protein.faa_NZ_FNJM01000001.1_513@PF00015_full_PFAM.405.624:0.0540354[&&NHX:Type=GTDB:gtdb_class=c__Clostridia:gtdb_domain=d__Bacteria:gtdb_family=f__Clostridiaceae:gtdb_genus=g__Clostridium:gtdb_order=o__Clostridiales:gtdb_phylum=p__Firmicutes_A:gtdb_species=s__Clostridium gasigenes:heptad=MCP-44H:species=d__Bacteria_p__Firmicutes_A_c__Clostridia_o__Clostridiales_f__Clostridiaceae_g__Clostridium_s__Clostridium gasigenes],(RS_GCF_003865095.1_protein.faa_NZ_BHYK01000006.1_96@PF00015_full_PFAM.416.648:0.0458893[&&NHX:Type=GTDB:gtdb_class=c__Clostridia:gtdb_domain=d__Bacteria:gtdb_family=f__Clostridiaceae:gtdb_genus=g__Clostridium_AD:gtdb_order=o__Clostridiales:gtdb_phylum=p__Firmicutes_A:gtdb_species=s__Clostridium_AD tagluense:heptad=MCP-44H:species=d__Bacteria_p__Firmicutes_A_c__Clostridia_o__Clostridiales_f__Clostridiaceae_g__Clostridium_AD_s__Clostridium_AD tagluense],GB_GCA_016650095.1_protein.faa_JAENWL010000138.1_2@PF00015_full_PFAM.436.648:0.0413013[&&NHX:Type=GTDB:gtdb_class=c__Clostridia:gtdb_domain=d__Bacteria:gtdb_family=f__Clostridiaceae:gtdb_genus=g__Clostridium_AD:gtdb_order=o__Clostridiales:gtdb_phylum=p__Firmicutes_A:gtdb_species=s__Clostridium_AD sp016650095:heptad=MCP-44H:species=d__Bacteria_p__Firmicutes_A_c__Clostridia_o__Clostridiales_f__Clostridiaceae_g__Clostridium_AD_s__Clostridium_AD sp016650095])0.629:0.000968765[&&NHX:Sample_counter=:Type_counter=GTDB--2:capture_class_counter=:capture_domain_counter=:capture_family_counter=:capture_genus_counter=:capture_order_counter=:capture_phylum_counter=:capture_species_counter=:evoltype=D:gtdb_class_counter=c__Clostridia--2:gtdb_domain_counter=d__Bacteria--2:gtdb_family_counter=f__Clostridiaceae--2:gtdb_genus_counter=g__Clostridium_AD--2:gtdb_order_counter=o__Clostridiales--2:gtdb_phylum_counter=p__Firmicutes_A--2:gtdb_species_counter=s__Clostridium_AD sp016650095--1||s__Clostridium_AD tagluense--1:heptad_counter=MCP-44H--2:lbd_counter=:lca=d__Bacteria:lca_tree=g__Clostridium_AD:name=N128153:ref_name_counter=])0.97:0.0249299[&&NHX:Sample_counter=:Type_counter=GTDB--3:capture_class_counter=:capture_domain_counter=:capture_family_counter=:capture_genus_counter=:capture_order_counter=:capture_phylum_counter=:capture_species_counter=:evoltype=D:gtdb_class_counter=c__Clostridia--3:gtdb_domain_counter=d__Bacteria--3:gtdb_family_counter=f__Clostridiaceae--3:gtdb_genus_counter=g__Clostridium--1||g__Clostridium_AD--2:gtdb_order_counter=o__Clostridiales--3:gtdb_phylum_counter=p__Firmicutes_A--3:gtdb_species_counter=s__Clostridium gasigenes--1||s__Clostridium_AD sp016650095--1||s__Clostridium_AD tagluense--1:heptad_counter=MCP-44H--3:lbd_counter=:lca=d__Bacteria:lca_tree=f__Clostridiaceae:name=N128154:ref_name_counter=])0.411:0.0104493[&&NHX:Sample_counter=:Type_counter=GTDB--4:capture_class_counter=:capture_domain_counter=:capture_family_counter=:capture_genus_counter=:capture_order_counter=:capture_phylum_counter=:capture_species_counter=:evoltype=D:gtdb_class_counter=c__Clostridia--4:gtdb_domain_counter=d__Bacteria--4:gtdb_family_counter=f__Clostridiaceae--4:gtdb_genus_counter=g__Clostridium--2||g__Clostridium_AD--2:gtdb_order_counter=o__Clostridiales--4:gtdb_phylum_counter=p__Firmicutes_A--4:gtdb_species_counter=s__Clostridium gasigenes--1||s__Clostridium vincentii--1||s__Clostridium_AD sp016650095--1||s__Clostridium_AD tagluense--1:heptad_counter=MCP-44H--4:lbd_counter=:lca=d__Bacteria:lca_tree=f__Clostridiaceae:name=N128155:ref_name_counter=],(RS_GCF_009928485.1_protein.faa_NZ_JAABNP010000012.1_126@PF00015_full_PFAM.435.647:0.0904816[&&NHX:Type=GTDB:gtdb_class=c__Clostridia:gtdb_domain=d__Bacteria:gtdb_family=f__Clostridiaceae:gtdb_genus=g__Clostridium:gtdb_order=o__Clostridiales:gtdb_phylum=p__Firmicutes_A:gtdb_species=s__Clostridium sp009928485:heptad=MCP-44H:species=d__Bacteria_p__Firmicutes_A_c__Clostridia_o__Clostridiales_f__Clostridiaceae_g__Clostridium_s__Clostridium sp009928485],RS_GCF_002006345.1_protein.faa_NZ_LZZM01000208.1_3@PF00015_full_PFAM.436.650:0.0163677[&&NHX:Type=GTDB:gtdb_class=c__Clostridia:gtdb_domain=d__Bacteria:gtdb_family=f__Clostridiaceae:gtdb_genus=g__Clostridium:gtdb_order=o__Clostridiales:gtdb_phylum=p__Firmicutes_A:gtdb_species=s__Clostridium puniceum:heptad=MCP-44H:species=d__Bacteria_p__Firmicutes_A_c__Clostridia_o__Clostridiales_f__Clostridiaceae_g__Clostridium_s__Clostridium puniceum])0.999:0.0856211[&&NHX:Sample_counter=:Type_counter=GTDB--2:capture_class_counter=:capture_domain_counter=:capture_family_counter=:capture_genus_counter=:capture_order_counter=:capture_phylum_counter=:capture_species_counter=:evoltype=D:gtdb_class_counter=c__Clostridia--2:gtdb_domain_counter=d__Bacteria--2:gtdb_family_counter=f__Clostridiaceae--2:gtdb_genus_counter=g__Clostridium--2:gtdb_order_counter=o__Clostridiales--2:gtdb_phylum_counter=p__Firmicutes_A--2:gtdb_species_counter=s__Clostridium puniceum--1||s__Clostridium sp009928485--1:heptad_counter=MCP-44H--2:lbd_counter=:lca=d__Bacteria:lca_tree=g__Clostridium:name=N128158:ref_name_counter=])0.576:0.000768093[&&NHX:Sample_counter=:Type_counter=GTDB--6:capture_class_counter=:capture_domain_counter=:capture_family_counter=:capture_genus_counter=:capture_order_counter=:capture_phylum_counter=:capture_species_counter=:evoltype=D:gtdb_class_counter=c__Clostridia--6:gtdb_domain_counter=d__Bacteria--6:gtdb_family_counter=f__Clostridiaceae--6:gtdb_genus_counter=g__Clostridium--4||g__Clostridium_AD--2:gtdb_order_counter=o__Clostridiales--6:gtdb_phylum_counter=p__Firmicutes_A--6:gtdb_species_counter=s__Clostridium gasigenes--1||s__Clostridium puniceum--1||s__Clostridium sp009928485--1||s__Clostridium vincentii--1||s__Clostridium_AD sp016650095--1||s__Clostridium_AD tagluense--1:heptad_counter=MCP-44H--6:lbd_counter=:lca=d__Bacteria:lca_tree=f__Clostridiaceae:name=N128159:ref_name_counter=])0.878:0.0197562[&&NHX:Sample_counter=:Type_counter=GTDB--17:capture_class_counter=:capture_domain_counter=:capture_family_counter=:capture_genus_counter=:capture_order_counter=:capture_phylum_counter=:capture_species_counter=:evoltype=D:gtdb_class_counter=c__Clostridia--17:gtdb_domain_counter=d__Bacteria--17:gtdb_family_counter=f__Clostridiaceae--17:gtdb_genus_counter=g__Clostridium--4||g__Clostridium_AD--11||g__Clostridium_I--2:gtdb_order_counter=o__Clostridiales--17:gtdb_phylum_counter=p__Firmicutes_A--17:gtdb_species_counter=s__Clostridium gasigenes--1||s__Clostridium puniceum--1||s__Clostridium sp009928485--1||s__Clostridium vincentii--1||s__Clostridium_AD estertheticum--2||s__Clostridium_AD estertheticum_C--2||s__Clostridium_AD frigoris--2||s__Clostridium_AD lacusfryxellense--1||s__Clostridium_AD psychrophilum--1||s__Clostridium_AD sp016650095--1||s__Clostridium_AD sp018861905--1||s__Clostridium_AD tagluense--1||s__Clostridium_I akagii--2:heptad_counter=MCP-44H--17:lbd_counter=:lca=d__Bacteria:lca_tree=f__Clostridiaceae:name=N128160:ref_name_counter=],(((RS_GCF_003600355.1_protein.faa_NZ_CP032416.1_1867@PF00015_full_PFAM.402.653:0.0357006[&&NHX:Type=GTDB:gtdb_class=c__Clostridia:gtdb_domain=d__Bacteria:gtdb_family=f__Clostridiaceae:gtdb_genus=g__JN-1:gtdb_order=o__Clostridiales:gtdb_phylum=p__Firmicutes_A:gtdb_species=s__JN-1 sp003600355:heptad=MCP-44H:species=d__Bacteria_p__Firmicutes_A_c__Clostridia_o__Clostridiales_f__Clostridiaceae_g__JN-1_s__JN-1 sp003600355],RS_GCF_003600355.1_protein.faa_NZ_CP032416.1_2323@PF00015_full_PFAM.405.656:0.00721507[&&NHX:Type=GTDB:gtdb_class=c__Clostridia:gtdb_domain=d__Bacteria:gtdb_family=f__Clostridiaceae:gtdb_genus=g__JN-1:gtdb_order=o__Clostridiales:gtdb_phylum=p__Firmicutes_A:gtdb_species=s__JN-1 sp003600355:heptad=MCP-44H:species=d__Bacteria_p__Firmicutes_A_c__Clostridia_o__Clostridiales_f__Clostridiaceae_g__JN-1_s__JN-1 sp003600355])0.999:0.107998[&&NHX:Sample_counter=:Type_counter=GTDB--2:capture_class_counter=:capture_domain_counter=:capture_family_counter=:capture_genus_counter=:capture_order_counter=:capture_phylum_counter=:capture_species_counter=:evoltype=D:gtdb_class_counter=c__Clostridia--2:gtdb_domain_counter=d__Bacteria--2:gtdb_family_counter=f__Clostridiaceae--2:gtdb_genus_counter=g__JN-1--2:gtdb_order_counter=o__Clostridiales--2:gtdb_phylum_counter=p__Firmicutes_A--2:gtdb_species_counter=s__JN-1 sp003600355--2:heptad_counter=MCP-44H--2:lbd_counter=:lca=d__Bacteria:lca_tree=s__JN-1 sp003600355:name=N128163:ref_name_counter=],(RS_GCF_012926525.1_protein.faa_NZ_JABBNI010000067.1_171@PF00015_full_PFAM.453.658:0.0322117[&&NHX:Type=GTDB:gtdb_class=c__Clostridia:gtdb_domain=d__Bacteria:gtdb_family=f__Clostridiaceae:gtdb_genus=g__Clostridium_AM:gtdb_order=o__Clostridiales:gtdb_phylum=p__Firmicutes_A:gtdb_species=s__Clostridium_AM sp012926525:heptad=MCP-44H:species=d__Bacteria_p__Firmicutes_A_c__Clostridia_o__Clostridiales_f__Clostridiaceae_g__Clostridium_AM_s__Clostridium_AM sp012926525],(RS_GCF_001038625.1_protein.faa_NZ_CP011803.1_423@PF00015_full_PFAM.436.653:0.0287279[&&NHX:Type=GTDB:gtdb_class=c__Clostridia:gtdb_domain=d__Bacteria:gtdb_family=f__Clostridiaceae:gtdb_genus=g__Clostridium_AM:gtdb_order=o__Clostridiales:gtdb_phylum=p__Firmicutes_A:gtdb_species=s__Clostridium_AM carboxidivorans:heptad=MCP-44H:species=d__Bacteria_p__Firmicutes_A_c__Clostridia_o__Clostridiales_f__Clostridiaceae_g__Clostridium_AM_s__Clostridium_AM carboxidivorans],(RS_GCF_000633595.2_protein.faa_NZ_JIBU02000072.1_31@PF00015_full_PFAM.429.654:5e-09[&&NHX:Type=GTDB:gtdb_class=c__Clostridia:gtdb_domain=d__Bacteria:gtdb_family=f__Clostridiaceae:gtdb_genus=g__Clostridium_AM:gtdb_order=o__Clostridiales:gtdb_phylum=p__Firmicutes_A:gtdb_species=s__Clostridium_AM drakei:heptad=MCP-44H:species=d__Bacteria_p__Firmicutes_A_c__Clostridia_o__Clostridiales_f__Clostridiaceae_g__Clostridium_AM_s__Clostridium_AM drakei],RS_GCF_000968375.1_protein.faa_NZ_CP009933.1_2463@PF00015_full_PFAM.436.655:0.00640969[&&NHX:Type=GTDB:gtdb_class=c__Clostridia:gtdb_domain=d__Bacteria:gtdb_family=f__Clostridiaceae:gtdb_genus=g__Clostridium_AM:gtdb_order=o__Clostridiales:gtdb_phylum=p__Firmicutes_A:gtdb_species=s__Clostridium_AM scatologenes:heptad=MCP-44H:species=d__Bacteria_p__Firmicutes_A_c__Clostridia_o__Clostridiales_f__Clostridiaceae_g__Clostridium_AM_s__Clostridium_AM scatologenes])0.985:0.0359444[&&NHX:Sample_counter=:Type_counter=GTDB--2:capture_class_counter=:capture_domain_counter=:capture_family_counter=:capture_genus_counter=:capture_order_counter=:capture_phylum_counter=:capture_species_counter=:evoltype=D:gtdb_class_counter=c__Clostridia--2:gtdb_domain_counter=d__Bacteria--2:gtdb_family_counter=f__Clostridiaceae--2:gtdb_genus_counter=g__Clostridium_AM--2:gtdb_order_counter=o__Clostridiales--2:gtdb_phylum_counter=p__Firmicutes_A--2:gtdb_species_counter=s__Clostridium_AM drakei--1||s__Clostridium_AM scatologenes--1:heptad_counter=MCP-44H--2:lbd_counter=:lca=d__Bacteria:lca_tree=g__Clostridium_AM:name=N128168:ref_name_counter=])0.994:0.0479384[&&NHX:Sample_counter=:Type_counter=GTDB--3:capture_class_counter=:capture_domain_counter=:capture_family_counter=:capture_genus_counter=:capture_order_counter=:capture_phylum_counter=:capture_species_counter=:evoltype=D:gtdb_class_counter=c__Clostridia--3:gtdb_domain_counter=d__Bacteria--3:gtdb_family_counter=f__Clostridiaceae--3:gtdb_genus_counter=g__Clostridium_AM--3:gtdb_order_counter=o__Clostridiales--3:gtdb_phylum_counter=p__Firmicutes_A--3:gtdb_species_counter=s__Clostridium_AM carboxidivorans--1||s__Clostridium_AM drakei--1||s__Clostridium_AM scatologenes--1:heptad_counter=MCP-44H--3:lbd_counter=:lca=d__Bacteria:lca_tree=g__Clostridium_AM:name=N128169:ref_name_counter=])0.556:0.0161945[&&NHX:Sample_counter=:Type_counter=GTDB--4:capture_class_counter=:capture_domain_counter=:capture_family_counter=:capture_genus_counter=:capture_order_counter=:capture_phylum_counter=:capture_species_counter=:evoltype=D:gtdb_class_counter=c__Clostridia--4:gtdb_domain_counter=d__Bacteria--4:gtdb_family_counter=f__Clostridiaceae--4:gtdb_genus_counter=g__Clostridium_AM--4:gtdb_order_counter=o__Clostridiales--4:gtdb_phylum_counter=p__Firmicutes_A--4:gtdb_species_counter=s__Clostridium_AM carboxidivorans--1||s__Clostridium_AM drakei--1||s__Clostridium_AM scatologenes--1||s__Clostridium_AM sp012926525--1:heptad_counter=MCP-44H--4:lbd_counter=:lca=d__Bacteria:lca_tree=g__Clostridium_AM:name=N128170:ref_name_counter=])0.937:0.0350342[&&NHX:Sample_counter=:Type_counter=GTDB--6:capture_class_counter=:capture_domain_counter=:capture_family_counter=:capture_genus_counter=:capture_order_counter=:capture_phylum_counter=:capture_species_counter=:evoltype=D:gtdb_class_counter=c__Clostridia--6:gtdb_domain_counter=d__Bacteria--6:gtdb_family_counter=f__Clostridiaceae--6:gtdb_genus_counter=g__Clostridium_AM--4||g__JN-1--2:gtdb_order_counter=o__Clostridiales--6:gtdb_phylum_counter=p__Firmicutes_A--6:gtdb_species_counter=s__Clostridium_AM carboxidivorans--1||s__Clostridium_AM drakei--1||s__Clostridium_AM scatologenes--1||s__Clostridium_AM sp012926525--1||s__JN-1 sp003600355--2:heptad_counter=MCP-44H--6:lbd_counter=:lca=d__Bacteria:lca_tree=f__Clostridiaceae:name=N128171:ref_name_counter=],(RS_GCF_004006395.2_protein.faa_NZ_CP029758.2_1317@PF00015_full_PFAM.413.650:0.00232931[&&NHX:Type=GTDB:gtdb_class=c__Clostridia:gtdb_domain=d__Bacteria:gtdb_family=f__Clostridiaceae:gtdb_genus=g__Clostridium_B:gtdb_order=o__Clostridiales:gtdb_phylum=p__Firmicutes_A:gtdb_species=s__Clostridium_B sp004006395:heptad=MCP-44H:species=d__Bacteria_p__Firmicutes_A_c__Clostridia_o__Clostridiales_f__Clostridiaceae_g__Clostridium_B_s__Clostridium_B sp004006395],(RS_GCF_000143685.1_protein.faa_NC_014328.1_1305@PF00015_full_PFAM.423.650:0.00366914[&&NHX:Type=GTDB:gtdb_class=c__Clostridia:gtdb_domain=d__Bacteria:gtdb_family=f__Clostridiaceae:gtdb_genus=g__Clostridium_B:gtdb_order=o__Clostridiales:gtdb_phylum=p__Firmicutes_A:gtdb_species=s__Clostridium_B ljungdahlii:heptad=MCP-44H:species=d__Bacteria_p__Firmicutes_A_c__Clostridia_o__Clostridiales_f__Clostridiaceae_g__Clostridium_B_s__Clostridium_B ljungdahlii],(RS_GCF_001675165.1_protein.faa_NZ_LROS01000011.1_41@PF00015_full_PFAM.431.650:0.00307618[&&NHX:Type=GTDB:gtdb_class=c__Clostridia:gtdb_domain=d__Bacteria:gtdb_family=f__Clostridiaceae:gtdb_genus=g__Clostridium_B:gtdb_order=o__Clostridiales:gtdb_phylum=p__Firmicutes_A:gtdb_species=s__Clostridium_B ragsdalei:heptad=MCP-44H:species=d__Bacteria_p__Firmicutes_A_c__Clostridia_o__Clostridiales_f__Clostridiaceae_g__Clostridium_B_s__Clostridium_B ragsdalei],RS_GCF_001636845.1_protein.faa_NZ_LITT01000025.1_20@PF00015_full_PFAM.427.651:0.00598336[&&NHX:Type=GTDB:gtdb_class=c__Clostridia:gtdb_domain=d__Bacteria:gtdb_family=f__Clostridiaceae:gtdb_genus=g__Clostridium_B:gtdb_order=o__Clostridiales:gtdb_phylum=p__Firmicutes_A:gtdb_species=s__Clostridium_B ljungdahlii_A:heptad=MCP-44H:species=d__Bacteria_p__Firmicutes_A_c__Clostridia_o__Clostridiales_f__Clostridiaceae_g__Clostridium_B_s__Clostridium_B ljungdahlii_A])0.78:0.0029501[&&NHX:Sample_counter=:Type_counter=GTDB--2:capture_class_counter=:capture_domain_counter=:capture_family_counter=:capture_genus_counter=:capture_order_counter=:capture_phylum_counter=:capture_species_counter=:evoltype=D:gtdb_class_counter=c__Clostridia--2:gtdb_domain_counter=d__Bacteria--2:gtdb_family_counter=f__Clostridiaceae--2:gtdb_genus_counter=g__Clostridium_B--2:gtdb_order_counter=o__Clostridiales--2:gtdb_phylum_counter=p__Firmicutes_A--2:gtdb_species_counter=s__Clostridium_B ljungdahlii_A--1||s__Clostridium_B ragsdalei--1:heptad_counter=MCP-44H--2:lbd_counter=:lca=d__Bacteria:lca_tree=g__Clostridium_B:name=N128176:ref_name_counter=])0.907:0.0117563[&&NHX:Sample_counter=:Type_counter=GTDB--3:capture_class_counter=:capture_domain_counter=:capture_family_counter=:capture_genus_counter=:capture_order_counter=:capture_phylum_counter=:capture_species_counter=:evoltype=D:gtdb_class_counter=c__Clostridia--3:gtdb_domain_counter=d__Bacteria--3:gtdb_family_counter=f__Clostridiaceae--3:gtdb_genus_counter=g__Clostridium_B--3:gtdb_order_counter=o__Clostridiales--3:gtdb_phylum_counter=p__Firmicutes_A--3:gtdb_species_counter=s__Clostridium_B ljungdahlii--1||s__Clostridium_B ljungdahlii_A--1||s__Clostridium_B ragsdalei--1:heptad_counter=MCP-44H--3:lbd_counter=:lca=d__Bacteria:lca_tree=g__Clostridium_B:name=N128177:ref_name_counter=])1:0.141511[&&NHX:Sample_counter=:Type_counter=GTDB--4:capture_class_counter=:capture_domain_counter=:capture_family_counter=:capture_genus_counter=:capture_order_counter=:capture_phylum_counter=:capture_species_counter=:evoltype=D:gtdb_class_counter=c__Clostridia--4:gtdb_domain_counter=d__Bacteria--4:gtdb_family_counter=f__Clostridiaceae--4:gtdb_genus_counter=g__Clostridium_B--4:gtdb_order_counter=o__Clostridiales--4:gtdb_phylum_counter=p__Firmicutes_A--4:gtdb_species_counter=s__Clostridium_B ljungdahlii--1||s__Clostridium_B ljungdahlii_A--1||s__Clostridium_B ragsdalei--1||s__Clostridium_B sp004006395--1:heptad_counter=MCP-44H--4:lbd_counter=:lca=d__Bacteria:lca_tree=g__Clostridium_B:name=N128178:ref_name_counter=])0.959:0.041722[&&NHX:Sample_counter=:Type_counter=GTDB--10:capture_class_counter=:capture_domain_counter=:capture_family_counter=:capture_genus_counter=:capture_order_counter=:capture_phylum_counter=:capture_species_counter=:evoltype=D:gtdb_class_counter=c__Clostridia--10:gtdb_domain_counter=d__Bacteria--10:gtdb_family_counter=f__Clostridiaceae--10:gtdb_genus_counter=g__Clostridium_AM--4||g__Clostridium_B--4||g__JN-1--2:gtdb_order_counter=o__Clostridiales--10:gtdb_phylum_counter=p__Firmicutes_A--10:gtdb_species_counter=s__Clostridium_AM carboxidivorans--1||s__Clostridium_AM drakei--1||s__Clostridium_AM scatologenes--1||s__Clostridium_AM sp012926525--1||s__Clostridium_B ljungdahlii--1||s__Clostridium_B ljungdahlii_A--1||s__Clostridium_B ragsdalei--1||s__Clostridium_B sp004006395--1||s__JN-1 sp003600355--2:heptad_counter=MCP-44H--10:lbd_counter=:lca=d__Bacteria:lca_tree=f__Clostridiaceae:name=N128179:ref_name_counter=])0.891:0.0278449[&&NHX:Sample_counter=:Type_counter=GTDB--27:capture_class_counter=:capture_domain_counter=:capture_family_counter=:capture_genus_counter=:capture_order_counter=:capture_phylum_counter=:capture_species_counter=:evoltype=D:gtdb_class_counter=c__Clostridia--27:gtdb_domain_counter=d__Bacteria--27:gtdb_family_counter=f__Clostridiaceae--27:gtdb_genus_counter=g__Clostridium--4||g__Clostridium_AD--11||g__Clostridium_AM--4||g__Clostridium_B--4||g__Clostridium_I--2||g__JN-1--2:gtdb_order_counter=o__Clostridiales--27:gtdb_phylum_counter=p__Firmicutes_A--27:gtdb_species_counter=s__Clostridium gasigenes--1||s__Clostridium puniceum--1||s__Clostridium sp009928485--1||s__Clostridium vincentii--1||s__Clostridium_AD estertheticum--2||s__Clostridium_AD estertheticum_C--2||s__Clostridium_AD frigoris--2||s__Clostridium_AD lacusfryxellense--1||s__Clostridium_AD psychrophilum--1||s__Clostridium_AD sp016650095--1||s__Clostridium_AD sp018861905--1||s__Clostridium_AD tagluense--1||s__Clostridium_AM carboxidivorans--1||s__Clostridium_AM drakei--1||s__Clostridium_AM scatologenes--1||s__Clostridium_AM sp012926525--1||s__Clostridium_B ljungdahlii--1||s__Clostridium_B ljungdahlii_A--1||s__Clostridium_B ragsdalei--1||s__Clostridium_B sp004006395--1||s__Clostridium_I akagii--2||s__JN-1 sp003600355--2:heptad_counter=MCP-44H--27:lbd_counter=:lca=d__Bacteria:lca_tree=f__Clostridiaceae:name=N128180:ref_name_counter=],(((RS_GCF_002760435.1_protein.faa_NZ_AUUU01000003.1_65@PF00015_full_PFAM.431.644:0.0445901[&&NHX:Type=GTDB:gtdb_class=c__Clostridia:gtdb_domain=d__Bacteria:gtdb_family=f__Clostridiaceae:gtdb_genus=g__Clostridium:gtdb_order=o__Clostridiales:gtdb_phylum=p__Firmicutes_A:gtdb_species=s__Clostridium sp002760435:heptad=MCP-44H:species=d__Bacteria_p__Firmicutes_A_c__Clostridia_o__Clostridiales_f__Clostridiaceae_g__Clostridium_s__Clostridium sp002760435],(RS_GCF_018223745.1_protein.faa_NZ_CP073653.1_258@PF00015_full_PFAM.446.644:0.00107092[&&NHX:Type=GTDB:gtdb_class=c__Clostridia:gtdb_domain=d__Bacteria:gtdb_family=f__Clostridiaceae:gtdb_genus=g__Clostridium:gtdb_order=o__Clostridiales:gtdb_phylum=p__Firmicutes_A:gtdb_species=s__Clostridium beijerinckii:heptad=MCP-44H:species=d__Bacteria_p__Firmicutes_A_c__Clostridia_o__Clostridiales_f__Clostridiaceae_g__Clostridium_s__Clostridium beijerinckii],RS_GCF_000621745.1_protein.faa_NZ_JHXK01000018.1_69@PF00015_full_PFAM.444.641:0.00271104[&&NHX:Type=GTDB:gtdb_class=c__Clostridia:gtdb_domain=d__Bacteria:gtdb_family=f__Clostridiaceae:gtdb_genus=g__Clostridium:gtdb_order=o__Clostridiales:gtdb_phylum=p__Firmicutes_A:gtdb_species=s__Clostridium beijerinckii_A:heptad=MCP-44H:species=d__Bacteria_p__Firmicutes_A_c__Clostridia_o__Clostridiales_f__Clostridiaceae_g__Clostridium_s__Clostridium beijerinckii_A])0.999:0.0883689[&&NHX:Sample_counter=:Type_counter=GTDB--2:capture_class_counter=:capture_domain_counter=:capture_family_counter=:capture_genus_counter=:capture_order_counter=:capture_phylum_counter=:capture_species_counter=:evoltype=D:gtdb_class_counter=c__Clostridia--2:gtdb_domain_counter=d__Bacteria--2:gtdb_family_counter=f__Clostridiaceae--2:gtdb_genus_counter=g__Clostridium--2:gtdb_order_counter=o__Clostridiales--2:gtdb_phylum_counter=p__Firmicutes_A--2:gtdb_species_counter=s__Clostridium beijerinckii--1||s__Clostridium beijerinckii_A--1:heptad_counter=MCP-44H--2:lbd_counter=:lca=d__Bacteria:lca_tree=g__Clostridium:name=N128184:ref_name_counter=])0.932:0.0317644[&&NHX:Sample_counter=:Type_counter=GTDB--3:capture_class_counter=:capture_domain_counter=:capture_family_counter=:capture_genus_counter=:capture_order_counter=:capture_phylum_counter=:capture_species_counter=:evoltype=D:gtdb_class_counter=c__Clostridia--3:gtdb_domain_counter=d__Bacteria--3:gtdb_family_counter=f__Clostridiaceae--3:gtdb_genus_counter=g__Clostridium--3:gtdb_order_counter=o__Clostridiales--3:gtdb_phylum_counter=p__Firmicutes_A--3:gtdb_species_counter=s__Clostridium beijerinckii--1||s__Clostridium beijerinckii_A--1||s__Clostridium sp002760435--1:heptad_counter=MCP-44H--3:lbd_counter=:lca=d__Bacteria:lca_tree=g__Clostridium:name=N128185:ref_name_counter=],((((RS_GCF_009928485.1_protein.faa_NZ_JAABNP010000003.1_148@PF00015_full_PFAM.445.648:0.0905538[&&NHX:Type=GTDB:gtdb_class=c__Clostridia:gtdb_domain=d__Bacteria:gtdb_family=f__Clostridiaceae:gtdb_genus=g__Clostridium:gtdb_order=o__Clostridiales:gtdb_phylum=p__Firmicutes_A:gtdb_species=s__Clostridium sp009928485:heptad=MCP-44H:species=d__Bacteria_p__Firmicutes_A_c__Clostridia_o__Clostridiales_f__Clostridiaceae_g__Clostridium_s__Clostridium sp009928485],RS_GCF_002006345.1_protein.faa_NZ_LZZM01000179.1_65@PF00015_full_PFAM.442.646:0.0314771[&&NHX:Type=GTDB:gtdb_class=c__Clostridia:gtdb_domain=d__Bacteria:gtdb_family=f__Clostridiaceae:gtdb_genus=g__Clostridium:gtdb_order=o__Clostridiales:gtdb_phylum=p__Firmicutes_A:gtdb_species=s__Clostridium puniceum:heptad=MCP-44H:species=d__Bacteria_p__Firmicutes_A_c__Clostridia_o__Clostridiales_f__Clostridiaceae_g__Clostridium_s__Clostridium puniceum])0.97:0.0497474[&&NHX:Sample_counter=:Type_counter=GTDB--2:capture_class_counter=:capture_domain_counter=:capture_family_counter=:capture_genus_counter=:capture_order_counter=:capture_phylum_counter=:capture_species_counter=:evoltype=D:gtdb_class_counter=c__Clostridia--2:gtdb_domain_counter=d__Bacteria--2:gtdb_family_counter=f__Clostridiaceae--2:gtdb_genus_counter=g__Clostridium--2:gtdb_order_counter=o__Clostridiales--2:gtdb_phylum_counter=p__Firmicutes_A--2:gtdb_species_counter=s__Clostridium puniceum--1||s__Clostridium sp009928485--1:heptad_counter=MCP-44H--2:lbd_counter=:lca=d__Bacteria:lca_tree=g__Clostridium:name=N128188:ref_name_counter=],(RS_GCF_002029255.1_protein.faa_NZ_MZGT01000001.1_130@PF00015_full_PFAM.446.652:0.0321187[&&NHX:Type=GTDB:gtdb_class=c__Clostridia:gtdb_domain=d__Bacteria:gtdb_family=f__Clostridiaceae:gtdb_genus=g__Clostridium:gtdb_order=o__Clostridiales:gtdb_phylum=p__Firmicutes_A:gtdb_species=s__Clostridium chromiireducens:heptad=MCP-44H:species=d__Bacteria_p__Firmicutes_A_c__Clostridia_o__Clostridiales_f__Clostridiaceae_g__Clostridium_s__Clostridium chromiireducens],((RS_GCF_018223745.1_protein.faa_NZ_CP073653.1_2915@PF00015_full_PFAM.429.650:0.0240225[&&NHX:Type=GTDB:gtdb_class=c__Clostridia:gtdb_domain=d__Bacteria:gtdb_family=f__Clostridiaceae:gtdb_genus=g__Clostridium:gtdb_order=o__Clostridiales:gtdb_phylum=p__Firmicutes_A:gtdb_species=s__Clostridium beijerinckii:heptad=MCP-44H:species=d__Bacteria_p__Firmicutes_A_c__Clostridia_o__Clostridiales_f__Clostridiaceae_g__Clostridium_s__Clostridium beijerinckii],RS_GCF_000621745.1_protein.faa_NZ_JHXK01000034.1_3@PF00015_full_PFAM.429.649:0.0294222[&&NHX:Type=GTDB:gtdb_class=c__Clostridia:gtdb_domain=d__Bacteria:gtdb_family=f__Clostridiaceae:gtdb_genus=g__Clostridium:gtdb_order=o__Clostridiales:gtdb_phylum=p__Firmicutes_A:gtdb_species=s__Clostridium beijerinckii_A:heptad=MCP-44H:species=d__Bacteria_p__Firmicutes_A_c__Clostridia_o__Clostridiales_f__Clostridiaceae_g__Clostridium_s__Clostridium beijerinckii_A])1:0.157463[&&NHX:Sample_counter=:Type_counter=GTDB--2:capture_class_counter=:capture_domain_counter=:capture_family_counter=:capture_genus_counter=:capture_order_counter=:capture_phylum_counter=:capture_species_counter=:evoltype=D:gtdb_class_counter=c__Clostridia--2:gtdb_domain_counter=d__Bacteria--2:gtdb_family_counter=f__Clostridiaceae--2:gtdb_genus_counter=g__Clostridium--2:gtdb_order_counter=o__Clostridiales--2:gtdb_phylum_counter=p__Firmicutes_A--2:gtdb_species_counter=s__Clostridium beijerinckii--1||s__Clostridium beijerinckii_A--1:heptad_counter=MCP-44H--2:lbd_counter=:lca=d__Bacteria:lca_tree=g__Clostridium:name=N128192:ref_name_counter=],(RS_GCF_002029255.1_protein.faa_NZ_MZGT01000022.1_16@PF00015_full_PFAM.435.652:0.0730975[&&NHX:Type=GTDB:gtdb_class=c__Clostridia:gtdb_domain=d__Bacteria:gtdb_family=f__Clostridiaceae:gtdb_genus=g__Clostridium:gtdb_order=o__Clostridiales:gtdb_phylum=p__Firmicutes_A:gtdb_species=s__Clostridium chromiireducens:heptad=MCP-44H:species=d__Bacteria_p__Firmicutes_A_c__Clostridia_o__Clostridiales_f__Clostridiaceae_g__Clostridium_s__Clostridium chromiireducens],RS_GCF_002029255.1_protein.faa_NZ_MZGT01000018.1_65@PF00015_full_PFAM.457.612:0.164436[&&NHX:Type=GTDB:gtdb_class=c__Clostridia:gtdb_domain=d__Bacteria:gtdb_family=f__Clostridiaceae:gtdb_genus=g__Clostridium:gtdb_order=o__Clostridiales:gtdb_phylum=p__Firmicutes_A:gtdb_species=s__Clostridium chromiireducens:heptad=MCP-44H:species=d__Bacteria_p__Firmicutes_A_c__Clostridia_o__Clostridiales_f__Clostridiaceae_g__Clostridium_s__Clostridium chromiireducens])0.84:0.0270736[&&NHX:Sample_counter=:Type_counter=GTDB--2:capture_class_counter=:capture_domain_counter=:capture_family_counter=:capture_genus_counter=:capture_order_counter=:capture_phylum_counter=:capture_species_counter=:evoltype=D:gtdb_class_counter=c__Clostridia--2:gtdb_domain_counter=d__Bacteria--2:gtdb_family_counter=f__Clostridiaceae--2:gtdb_genus_counter=g__Clostridium--2:gtdb_order_counter=o__Clostridiales--2:gtdb_phylum_counter=p__Firmicutes_A--2:gtdb_species_counter=s__Clostridium chromiireducens--2:heptad_counter=MCP-44H--2:lbd_counter=:lca=d__Bacteria:lca_tree=s__Clostridium chromiireducens:name=N128195:ref_name_counter=])0.889:0.0232273[&&NHX:Sample_counter=:Type_counter=GTDB--4:capture_class_counter=:capture_domain_counter=:capture_family_counter=:capture_genus_counter=:capture_order_counter=:capture_phylum_counter=:capture_species_counter=:evoltype=D:gtdb_class_counter=c__Clostridia--4:gtdb_domain_counter=d__Bacteria--4:gtdb_family_counter=f__Clostridiaceae--4:gtdb_genus_counter=g__Clostridium--4:gtdb_order_counter=o__Clostridiales--4:gtdb_phylum_counter=p__Firmicutes_A--4:gtdb_species_counter=s__Clostridium beijerinckii--1||s__Clostridium beijerinckii_A--1||s__Clostridium chromiireducens--2:heptad_counter=MCP-44H--4:lbd_counter=:lca=d__Bacteria:lca_tree=g__Clostridium:name=N128196:ref_name_counter=])0.878:0.0155083[&&NHX:Sample_counter=:Type_counter=GTDB--5:capture_class_counter=:capture_domain_counter=:capture_family_counter=:capture_genus_counter=:capture_order_counter=:capture_phylum_counter=:capture_species_counter=:evoltype=D:gtdb_class_counter=c__Clostridia--5:gtdb_domain_counter=d__Bacteria--5:gtdb_family_counter=f__Clostridiaceae--5:gtdb_genus_counter=g__Clostridium--5:gtdb_order_counter=o__Clostridiales--5:gtdb_phylum_counter=p__Firmicutes_A--5:gtdb_species_counter=s__Clostridium beijerinckii--1||s__Clostridium beijerinckii_A--1||s__Clostridium chromiireducens--3:heptad_counter=MCP-44H--5:lbd_counter=:lca=d__Bacteria:lca_tree=g__Clostridium:name=N128197:ref_name_counter=])0.758:0.00772028[&&NHX:Sample_counter=:Type_counter=GTDB--7:capture_class_counter=:capture_domain_counter=:capture_family_counter=:capture_genus_counter=:capture_order_counter=:capture_phylum_counter=:capture_species_counter=:evoltype=D:gtdb_class_counter=c__Clostridia--7:gtdb_domain_counter=d__Bacteria--7:gtdb_family_counter=f__Clostridiaceae--7:gtdb_genus_counter=g__Clostridium--7:gtdb_order_counter=o__Clostridiales--7:gtdb_phylum_counter=p__Firmicutes_A--7:gtdb_species_counter=s__Clostridium beijerinckii--1||s__Clostridium beijerinckii_A--1||s__Clostridium chromiireducens--3||s__Clostridium puniceum--1||s__Clostridium sp009928485--1:heptad_counter=MCP-44H--7:lbd_counter=:lca=d__Bacteria:lca_tree=g__Clostridium:name=N128198:ref_name_counter=],(RS_GCF_007115085.1_protein.faa_NZ_SULK01000013.1_107@PF00015_full_PFAM.457.669:0.0663435[&&NHX:Type=GTDB:gtdb_class=c__Clostridia:gtdb_domain=d__Bacteria:gtdb_family=f__Clostridiaceae:gtdb_genus=g__Clostridium:gtdb_order=o__Clostridiales:gtdb_phylum=p__Firmicutes_A:gtdb_species=s__Clostridium sp007115085:heptad=MCP-44H:species=d__Bacteria_p__Firmicutes_A_c__Clostridia_o__Clostridiales_f__Clostridiaceae_g__Clostridium_s__Clostridium sp007115085],(RS_GCF_007115085.1_protein.faa_NZ_SULK01000013.1_106@PF00015_full_PFAM.425.672:0.0847637[&&NHX:Type=GTDB:gtdb_class=c__Clostridia:gtdb_domain=d__Bacteria:gtdb_family=f__Clostridiaceae:gtdb_genus=g__Clostridium:gtdb_order=o__Clostridiales:gtdb_phylum=p__Firmicutes_A:gtdb_species=s__Clostridium sp007115085:heptad=MCP-44H:species=d__Bacteria_p__Firmicutes_A_c__Clostridia_o__Clostridiales_f__Clostridiaceae_g__Clostridium_s__Clostridium sp007115085],RS_GCF_007115085.1_protein.faa_NZ_SULK01000041.1_6@PF00015_full_PFAM.428.654:0.126044[&&NHX:Type=GTDB:gtdb_class=c__Clostridia:gtdb_domain=d__Bacteria:gtdb_family=f__Clostridiaceae:gtdb_genus=g__Clostridium:gtdb_order=o__Clostridiales:gtdb_phylum=p__Firmicutes_A:gtdb_species=s__Clostridium sp007115085:heptad=MCP-44H:species=d__Bacteria_p__Firmicutes_A_c__Clostridia_o__Clostridiales_f__Clostridiaceae_g__Clostridium_s__Clostridium sp007115085])0.363:0.0199293[&&NHX:Sample_counter=:Type_counter=GTDB--2:capture_class_counter=:capture_domain_counter=:capture_family_counter=:capture_genus_counter=:capture_order_counter=:capture_phylum_counter=:capture_species_counter=:evoltype=D:gtdb_class_counter=c__Clostridia--2:gtdb_domain_counter=d__Bacteria--2:gtdb_family_counter=f__Clostridiaceae--2:gtdb_genus_counter=g__Clostridium--2:gtdb_order_counter=o__Clostridiales--2:gtdb_phylum_counter=p__Firmicutes_A--2:gtdb_species_counter=s__Clostridium sp007115085--2:heptad_counter=MCP-44H--2:lbd_counter=:lca=d__Bacteria:lca_tree=s__Clostridium sp007115085:name=N128202:ref_name_counter=])0.993:0.0793614[&&NHX:Sample_counter=:Type_counter=GTDB--3:capture_class_counter=:capture_domain_counter=:capture_family_counter=:capture_genus_counter=:capture_order_counter=:capture_phylum_counter=:capture_species_counter=:evoltype=D:gtdb_class_counter=c__Clostridia--3:gtdb_domain_counter=d__Bacteria--3:gtdb_family_counter=f__Clostridiaceae--3:gtdb_genus_counter=g__Clostridium--3:gtdb_order_counter=o__Clostridiales--3:gtdb_phylum_counter=p__Firmicutes_A--3:gtdb_species_counter=s__Clostridium sp007115085--3:heptad_counter=MCP-44H--3:lbd_counter=:lca=d__Bacteria:lca_tree=s__Clostridium sp007115085:name=N128203:ref_name_counter=])0.529:0.0124604[&&NHX:Sample_counter=:Type_counter=GTDB--10:capture_class_counter=:capture_domain_counter=:capture_family_counter=:capture_genus_counter=:capture_order_counter=:capture_phylum_counter=:capture_species_counter=:evoltype=D:gtdb_class_counter=c__Clostridia--10:gtdb_domain_counter=d__Bacteria--10:gtdb_family_counter=f__Clostridiaceae--10:gtdb_genus_counter=g__Clostridium--10:gtdb_order_counter=o__Clostridiales--10:gtdb_phylum_counter=p__Firmicutes_A--10:gtdb_species_counter=s__Clostridium beijerinckii--1||s__Clostridium beijerinckii_A--1||s__Clostridium chromiireducens--3||s__Clostridium puniceum--1||s__Clostridium sp007115085--3||s__Clostridium sp009928485--1:heptad_counter=MCP-44H--10:lbd_counter=:lca=d__Bacteria:lca_tree=g__Clostridium:name=N128204:ref_name_counter=],GB_GCA_003129525.1_protein.faa_CP029329.1_1068@PF00015_full_PFAM.414.647:0.0702023[&&NHX:Type=GTDB:gtdb_class=c__Clostridia:gtdb_domain=d__Bacteria:gtdb_family=f__Clostridiaceae:gtdb_genus=g__Clostridium:gtdb_order=o__Clostridiales:gtdb_phylum=p__Firmicutes_A:gtdb_species=s__Clostridium beijerinckii_D:heptad=MCP-44H:species=d__Bacteria_p__Firmicutes_A_c__Clostridia_o__Clostridiales_f__Clostridiaceae_g__Clostridium_s__Clostridium beijerinckii_D])0.24:0.00968686[&&NHX:Sample_counter=:Type_counter=GTDB--11:capture_class_counter=:capture_domain_counter=:capture_family_counter=:capture_genus_counter=:capture_order_counter=:capture_phylum_counter=:capture_species_counter=:evoltype=D:gtdb_class_counter=c__Clostridia--11:gtdb_domain_counter=d__Bacteria--11:gtdb_family_counter=f__Clostridiaceae--11:gtdb_genus_counter=g__Clostridium--11:gtdb_order_counter=o__Clostridiales--11:gtdb_phylum_counter=p__Firmicutes_A--11:gtdb_species_counter=s__Clostridium beijerinckii--1||s__Clostridium beijerinckii_A--1||s__Clostridium beijerinckii_D--1||s__Clostridium chromiireducens--3||s__Clostridium puniceum--1||s__Clostridium sp007115085--3||s__Clostridium sp009928485--1:heptad_counter=MCP-44H--11:lbd_counter=:lca=d__Bacteria:lca_tree=g__Clostridium:name=N128206:ref_name_counter=])0.824:0.0140366[&&NHX:Sample_counter=:Type_counter=GTDB--14:capture_class_counter=:capture_domain_counter=:capture_family_counter=:capture_genus_counter=:capture_order_counter=:capture_phylum_counter=:capture_species_counter=:evoltype=D:gtdb_class_counter=c__Clostridia--14:gtdb_domain_counter=d__Bacteria--14:gtdb_family_counter=f__Clostridiaceae--14:gtdb_genus_counter=g__Clostridium--14:gtdb_order_counter=o__Clostridiales--14:gtdb_phylum_counter=p__Firmicutes_A--14:gtdb_species_counter=s__Clostridium beijerinckii--2||s__Clostridium beijerinckii_A--2||s__Clostridium beijerinckii_D--1||s__Clostridium chromiireducens--3||s__Clostridium puniceum--1||s__Clostridium sp002760435--1||s__Clostridium sp007115085--3||s__Clostridium sp009928485--1:heptad_counter=MCP-44H--14:lbd_counter=:lca=d__Bacteria:lca_tree=g__Clostridium:name=N128207:ref_name_counter=],(RS_GCF_000340885.1_protein.faa_NC_020291.1_3928@PF00015_full_PFAM.426.633:0.220864[&&NHX:Type=GTDB:gtdb_class=c__Clostridia:gtdb_domain=d__Bacteria:gtdb_family=f__Clostridiaceae:gtdb_genus=g__Clostridium:gtdb_order=o__Clostridiales:gtdb_phylum=p__Firmicutes_A:gtdb_species=s__Clostridium saccharoperbutylacetonicum:heptad=MCP-44H:species=d__Bacteria_p__Firmicutes_A_c__Clostridia_o__Clostridiales_f__Clostridiaceae_g__Clostridium_s__Clostridium saccharoperbutylacetonicum],(RS_GCF_000473995.1_protein.faa_NC_022571.1_280@PF00015_full_PFAM.440.643:0.0200734[&&NHX:Type=GTDB:gtdb_class=c__Clostridia:gtdb_domain=d__Bacteria:gtdb_family=f__Clostridiaceae:gtdb_genus=g__Clostridium:gtdb_order=o__Clostridiales:gtdb_phylum=p__Firmicutes_A:gtdb_species=s__Clostridium saccharobutylicum:heptad=MCP-44H:species=d__Bacteria_p__Firmicutes_A_c__Clostridia_o__Clostridiales_f__Clostridiaceae_g__Clostridium_s__Clostridium saccharobutylicum],RS_GCF_000473995.1_protein.faa_NC_022571.1_281@PF00015_full_PFAM.443.646:0.00528974[&&NHX:Type=GTDB:gtdb_class=c__Clostridia:gtdb_domain=d__Bacteria:gtdb_family=f__Clostridiaceae:gtdb_genus=g__Clostridium:gtdb_order=o__Clostridiales:gtdb_phylum=p__Firmicutes_A:gtdb_species=s__Clostridium saccharobutylicum:heptad=MCP-44H:species=d__Bacteria_p__Firmicutes_A_c__Clostridia_o__Clostridiales_f__Clostridiaceae_g__Clostridium_s__Clostridium saccharobutylicum])0.29:0.0330872[&&NHX:Sample_counter=:Type_counter=GTDB--2:capture_class_counter=:capture_domain_counter=:capture_family_counter=:capture_genus_counter=:capture_order_counter=:capture_phylum_counter=:capture_species_counter=:evoltype=D:gtdb_class_counter=c__Clostridia--2:gtdb_domain_counter=d__Bacteria--2:gtdb_family_counter=f__Clostridiaceae--2:gtdb_genus_counter=g__Clostridium--2:gtdb_order_counter=o__Clostridiales--2:gtdb_phylum_counter=p__Firmicutes_A--2:gtdb_species_counter=s__Clostridium saccharobutylicum--2:heptad_counter=MCP-44H--2:lbd_counter=:lca=d__Bacteria:lca_tree=s__Clostridium saccharobutylicum:name=N128211:ref_name_counter=])0.877:0.026556[&&NHX:Sample_counter=:Type_counter=GTDB--3:capture_class_counter=:capture_domain_counter=:capture_family_counter=:capture_genus_counter=:capture_order_counter=:capture_phylum_counter=:capture_species_counter=:evoltype=D:gtdb_class_counter=c__Clostridia--3:gtdb_domain_counter=d__Bacteria--3:gtdb_family_counter=f__Clostridiaceae--3:gtdb_genus_counter=g__Clostridium--3:gtdb_order_counter=o__Clostridiales--3:gtdb_phylum_counter=p__Firmicutes_A--3:gtdb_species_counter=s__Clostridium saccharobutylicum--2||s__Clostridium saccharoperbutylacetonicum--1:heptad_counter=MCP-44H--3:lbd_counter=:lca=d__Bacteria:lca_tree=g__Clostridium:name=N128212:ref_name_counter=])0.932:0.0319857[&&NHX:Sample_counter=:Type_counter=GTDB--17:capture_class_counter=:capture_domain_counter=:capture_family_counter=:capture_genus_counter=:capture_order_counter=:capture_phylum_counter=:capture_species_counter=:evoltype=D:gtdb_class_counter=c__Clostridia--17:gtdb_domain_counter=d__Bacteria--17:gtdb_family_counter=f__Clostridiaceae--17:gtdb_genus_counter=g__Clostridium--17:gtdb_order_counter=o__Clostridiales--17:gtdb_phylum_counter=p__Firmicutes_A--17:gtdb_species_counter=s__Clostridium beijerinckii--2||s__Clostridium beijerinckii_A--2||s__Clostridium beijerinckii_D--1||s__Clostridium chromiireducens--3||s__Clostridium puniceum--1||s__Clostridium saccharobutylicum--2||s__Clostridium saccharoperbutylacetonicum--1||s__Clostridium sp002760435--1||s__Clostridium sp007115085--3||s__Clostridium sp009928485--1:heptad_counter=MCP-44H--17:lbd_counter=:lca=d__Bacteria:lca_tree=g__Clostridium:name=N128213:ref_name_counter=])0.987:0.0860222[&&NHX:Sample_counter=:Type_counter=GTDB--44:capture_class_counter=:capture_domain_counter=:capture_family_counter=:capture_genus_counter=:capture_order_counter=:capture_phylum_counter=:capture_species_counter=:evoltype=D:gtdb_class_counter=c__Clostridia--44:gtdb_domain_counter=d__Bacteria--44:gtdb_family_counter=f__Clostridiaceae--44:gtdb_genus_counter=g__Clostridium--21||g__Clostridium_AD--11||g__Clostridium_AM--4||g__Clostridium_B--4||g__Clostridium_I--2||g__JN-1--2:gtdb_order_counter=o__Clostridiales--44:gtdb_phylum_counter=p__Firmicutes_A--44:gtdb_species_counter=s__Clostridium beijerinckii--2||s__Clostridium beijerinckii_A--2||s__Clostridium beijerinckii_D--1||s__Clostridium chromiireducens--3||s__Clostridium gasigenes--1||s__Clostridium puniceum--2||s__Clostridium saccharobutylicum--2||s__Clostridium saccharoperbutylacetonicum--1||s__Clostridium sp002760435--1||s__Clostridium sp007115085--3||s__Clostridium sp009928485--2||s__Clostridium vincentii--1||s__Clostridium_AD estertheticum--2||s__Clostridium_AD estertheticum_C--2||s__Clostridium_AD frigoris--2||s__Clostridium_AD lacusfryxellense--1||s__Clostridium_AD psychrophilum--1||s__Clostridium_AD sp016650095--1||s__Clostridium_AD sp018861905--1||s__Clostridium_AD tagluense--1||s__Clostridium_AM carboxidivorans--1||s__Clostridium_AM drakei--1||s__Clostridium_AM scatologenes--1||s__Clostridium_AM sp012926525--1||s__Clostridium_B ljungdahlii--1||s__Clostridium_B ljungdahlii_A--1||s__Clostridium_B ragsdalei--1||s__Clostridium_B sp004006395--1||s__Clostridium_I akagii--2||s__JN-1 sp003600355--2:heptad_counter=MCP-44H--44:lbd_counter=:lca=d__Bacteria:lca_tree=f__Clostridiaceae:name=N128214:ref_name_counter=],(GB_GCA_012520655.1_protein.faa_JAAYNW010000080.1_13@PF00015_full_PFAM.442.644:0.192919[&&NHX:Type=GTDB:gtdb_class=c__Clostridia:gtdb_domain=d__Bacteria:gtdb_family=f__Lachnospiraceae:gtdb_genus=g__Kineothrix:gtdb_order=o__Lachnospirales:gtdb_phylum=p__Firmicutes_A:gtdb_species=s__Kineothrix sp012520655:heptad=MCP-44H:species=d__Bacteria_p__Firmicutes_A_c__Clostridia_o__Lachnospirales_f__Lachnospiraceae_g__Kineothrix_s__Kineothrix sp012520655],(RS_GCF_900096945.1_protein.faa_NZ_FMKA01000014.1_22@PF00015_full_PFAM.430.626:0.229667[&&NHX:Type=GTDB:gtdb_class=c__Clostridia:gtdb_domain=d__Bacteria:gtdb_family=f__Lachnospiraceae:gtdb_genus=g__Anaerobium:gtdb_order=o__Lachnospirales:gtdb_phylum=p__Firmicutes_A:gtdb_species=s__Anaerobium acetethylicum:heptad=MCP-44H:species=d__Bacteria_p__Firmicutes_A_c__Clostridia_o__Lachnospirales_f__Lachnospiraceae_g__Anaerobium_s__Anaerobium acetethylicum],(RS_GCF_003201285.1_protein.faa_NZ_QICS01000011.1_5@PF00015_full_PFAM.458.656:0.137335[&&NHX:Type=GTDB:gtdb_class=c__Clostridia:gtdb_domain=d__Bacteria:gtdb_family=f__Lachnospiraceae:gtdb_genus=g__Lachnotalea:gtdb_order=o__Lachnospirales:gtdb_phylum=p__Firmicutes_A:gtdb_species=s__Lachnotalea glycerini:heptad=MCP-44H:species=d__Bacteria_p__Firmicutes_A_c__Clostridia_o__Lachnospirales_f__Lachnospiraceae_g__Lachnotalea_s__Lachnotalea glycerini],RS_GCF_003201285.1_protein.faa_NZ_QICS01000011.1_6@PF00015_full_PFAM.414.647:0.0320227[&&NHX:Type=GTDB:gtdb_class=c__Clostridia:gtdb_domain=d__Bacteria:gtdb_family=f__Lachnospiraceae:gtdb_genus=g__Lachnotalea:gtdb_order=o__Lachnospirales:gtdb_phylum=p__Firmicutes_A:gtdb_species=s__Lachnotalea glycerini:heptad=MCP-44H:species=d__Bacteria_p__Firmicutes_A_c__Clostridia_o__Lachnospirales_f__Lachnospiraceae_g__Lachnotalea_s__Lachnotalea glycerini])0.96:0.0924042[&&NHX:Sample_counter=:Type_counter=GTDB--2:capture_class_counter=:capture_domain_counter=:capture_family_counter=:capture_genus_counter=:capture_order_counter=:capture_phylum_counter=:capture_species_counter=:evoltype=D:gtdb_class_counter=c__Clostridia--2:gtdb_domain_counter=d__Bacteria--2:gtdb_family_counter=f__Lachnospiraceae--2:gtdb_genus_counter=g__Lachnotalea--2:gtdb_order_counter=o__Lachnospirales--2:gtdb_phylum_counter=p__Firmicutes_A--2:gtdb_species_counter=s__Lachnotalea glycerini--2:heptad_counter=MCP-44H--2:lbd_counter=:lca=d__Bacteria:lca_tree=s__Lachnotalea glycerini:name=N128219:ref_name_counter=])0.409:0.0254365[&&NHX:Sample_counter=:Type_counter=GTDB--3:capture_class_counter=:capture_domain_counter=:capture_family_counter=:capture_genus_counter=:capture_order_counter=:capture_phylum_counter=:capture_species_counter=:evoltype=D:gtdb_class_counter=c__Clostridia--3:gtdb_domain_counter=d__Bacteria--3:gtdb_family_counter=f__Lachnospiraceae--3:gtdb_genus_counter=g__Anaerobium--1||g__Lachnotalea--2:gtdb_order_counter=o__Lachnospirales--3:gtdb_phylum_counter=p__Firmicutes_A--3:gtdb_species_counter=s__Anaerobium acetethylicum--1||s__Lachnotalea glycerini--2:heptad_counter=MCP-44H--3:lbd_counter=:lca=d__Bacteria:lca_tree=f__Lachnospiraceae:name=N128220:ref_name_counter=])0.99:0.0861616[&&NHX:Sample_counter=:Type_counter=GTDB--4:capture_class_counter=:capture_domain_counter=:capture_family_counter=:capture_genus_counter=:capture_order_counter=:capture_phylum_counter=:capture_species_counter=:evoltype=D:gtdb_class_counter=c__Clostridia--4:gtdb_domain_counter=d__Bacteria--4:gtdb_family_counter=f__Lachnospiraceae--4:gtdb_genus_counter=g__Anaerobium--1||g__Kineothrix--1||g__Lachnotalea--2:gtdb_order_counter=o__Lachnospirales--4:gtdb_phylum_counter=p__Firmicutes_A--4:gtdb_species_counter=s__Anaerobium acetethylicum--1||s__Kineothrix sp012520655--1||s__Lachnotalea glycerini--2:heptad_counter=MCP-44H--4:lbd_counter=:lca=d__Bacteria:lca_tree=f__Lachnospiraceae:name=N128221:ref_name_counter=])0.968:0.0813165[&&NHX:Sample_counter=:Type_counter=GTDB--48:capture_class_counter=:capture_domain_counter=:capture_family_counter=:capture_genus_counter=:capture_order_counter=:capture_phylum_counter=:capture_species_counter=:evoltype=D:gtdb_class_counter=c__Clostridia--48:gtdb_domain_counter=d__Bacteria--48:gtdb_family_counter=f__Clostridiaceae--44||f__Lachnospiraceae--4:gtdb_genus_counter=g__Anaerobium--1||g__Clostridium--21||g__Clostridium_AD--11||g__Clostridium_AM--4||g__Clostridium_B--4||g__Clostridium_I--2||g__JN-1--2||g__Kineothrix--1||g__Lachnotalea--2:gtdb_order_counter=o__Clostridiales--44||o__Lachnospirales--4:gtdb_phylum_counter=p__Firmicutes_A--48:gtdb_species_counter=s__Anaerobium acetethylicum--1||s__Clostridium beijerinckii--2||s__Clostridium beijerinckii_A--2||s__Clostridium beijerinckii_D--1||s__Clostridium chromiireducens--3||s__Clostridium gasigenes--1||s__Clostridium puniceum--2||s__Clostridium saccharobutylicum--2||s__Clostridium saccharoperbutylacetonicum--1||s__Clostridium sp002760435--1||s__Clostridium sp007115085--3||s__Clostridium sp009928485--2||s__Clostridium vincentii--1||s__Clostridium_AD estertheticum--2||s__Clostridium_AD estertheticum_C--2||s__Clostridium_AD frigoris--2||s__Clostridium_AD lacusfryxellense--1||s__Clostridium_AD psychrophilum--1||s__Clostridium_AD sp016650095--1||s__Clostridium_AD sp018861905--1||s__Clostridium_AD tagluense--1||s__Clostridium_AM carboxidivorans--1||s__Clostridium_AM drakei--1||s__Clostridium_AM scatologenes--1||s__Clostridium_AM sp012926525--1||s__Clostridium_B ljungdahlii--1||s__Clostridium_B ljungdahlii_A--1||s__Clostridium_B ragsdalei--1||s__Clostridium_B sp004006395--1||s__Clostridium_I akagii--2||s__JN-1 sp003600355--2||s__Kineothrix sp012520655--1||s__Lachnotalea glycerini--2:heptad_counter=MCP-44H--48:lbd_counter=:lca=d__Bacteria:lca_tree=f__Clostridiaceae:name=N128222:ref_name_counter=],((((RS_GCF_001705235.1_protein.faa_NZ_MCGV01000001.1_3238@PF00015_full_PFAM.432.655:0.119181[&&NHX:Type=GTDB:gtdb_class=c__Clostridia:gtdb_domain=d__Bacteria:gtdb_family=f__Clostridiaceae:gtdb_genus=g__Clostridium_S:gtdb_order=o__Clostridiales:gtdb_phylum=p__Firmicutes_A:gtdb_species=s__Clostridium_S pasteurianum_A:heptad=MCP-44H:species=d__Bacteria_p__Firmicutes_A_c__Clostridia_o__Clostridiales_f__Clostridiaceae_g__Clostridium_S_s__Clostridium_S pasteurianum_A],(RS_GCF_016595795.1_protein.faa_NZ_JAENHN010000002.1_85@PF00015_full_PFAM.444.649:0.0331569[&&NHX:Type=GTDB:gtdb_class=c__Clostridia:gtdb_domain=d__Bacteria:gtdb_family=f__Clostridiaceae:gtdb_genus=g__Clostridium_AR:gtdb_order=o__Clostridiales:gtdb_phylum=p__Firmicutes_A:gtdb_species=s__Clostridium_AR sp016595795:heptad=MCP-44H:species=d__Bacteria_p__Firmicutes_A_c__Clostridia_o__Clostridiales_f__Clostridiaceae_g__Clostridium_AR_s__Clostridium_AR sp016595795],RS_GCF_014193895.1_protein.faa_NZ_BLZR01000001.1_1089@PF00015_full_PFAM.444.653:0.0055755)0.992:0.0600496[&&NHX:Sample_counter=:Type_counter=GTDB--1:capture_class_counter=:capture_domain_counter=:capture_family_counter=:capture_genus_counter=:capture_order_counter=:capture_phylum_counter=:capture_species_counter=:gtdb_class_counter=c__Clostridia--1:gtdb_domain_counter=d__Bacteria--1:gtdb_family_counter=f__Clostridiaceae--1:gtdb_genus_counter=g__Clostridium_AR--1:gtdb_order_counter=o__Clostridiales--1:gtdb_phylum_counter=p__Firmicutes_A--1:gtdb_species_counter=s__Clostridium_AR sp016595795--1:heptad_counter=MCP-44H--1:lbd_counter=:lca_tree=s__Clostridium_AR sp016595795:name=N128226:ref_name_counter=])0.324:0.0273331[&&NHX:Sample_counter=:Type_counter=GTDB--2:capture_class_counter=:capture_domain_counter=:capture_family_counter=:capture_genus_counter=:capture_order_counter=:capture_phylum_counter=:capture_species_counter=:gtdb_class_counter=c__Clostridia--2:gtdb_domain_counter=d__Bacteria--2:gtdb_family_counter=f__Clostridiaceae--2:gtdb_genus_counter=g__Clostridium_AR--1||g__Clostridium_S--1:gtdb_order_counter=o__Clostridiales--2:gtdb_phylum_counter=p__Firmicutes_A--2:gtdb_species_counter=s__Clostridium_AR sp016595795--1||s__Clostridium_S pasteurianum_A--1:heptad_counter=MCP-44H--2:lbd_counter=:lca_tree=f__Clostridiaceae:name=N128227:ref_name_counter=],(RS_GCF_000008765.1_protein.faa_NC_003030.1_2544@PF00015_full_PFAM.440.650:0.0572845[&&NHX:Type=GTDB:gtdb_class=c__Clostridia:gtdb_domain=d__Bacteria:gtdb_family=f__Clostridiaceae:gtdb_genus=g__Clostridium_S:gtdb_order=o__Clostridiales:gtdb_phylum=p__Firmicutes_A:gtdb_species=s__Clostridium_S acetobutylicum:heptad=MCP-44H:species=d__Bacteria_p__Firmicutes_A_c__Clostridia_o__Clostridiales_f__Clostridiaceae_g__Clostridium_S_s__Clostridium_S acetobutylicum],RS_GCF_002006355.1_protein.faa_NZ_LZYT01000016.1_25@PF00015_full_PFAM.440.646:0.11351[&&NHX:Type=GTDB:gtdb_class=c__Clostridia:gtdb_domain=d__Bacteria:gtdb_family=f__Clostridiaceae:gtdb_genus=g__Clostridium_S:gtdb_order=o__Clostridiales:gtdb_phylum=p__Firmicutes_A:gtdb_species=s__Clostridium_S felsineum:heptad=MCP-44H:species=d__Bacteria_p__Firmicutes_A_c__Clostridia_o__Clostridiales_f__Clostridiaceae_g__Clostridium_S_s__Clostridium_S felsineum])0.908:0.0352735[&&NHX:Sample_counter=:Type_counter=GTDB--2:capture_class_counter=:capture_domain_counter=:capture_family_counter=:capture_genus_counter=:capture_order_counter=:capture_phylum_counter=:capture_species_counter=:evoltype=D:gtdb_class_counter=c__Clostridia--2:gtdb_domain_counter=d__Bacteria--2:gtdb_family_counter=f__Clostridiaceae--2:gtdb_genus_counter=g__Clostridium_S--2:gtdb_order_counter=o__Clostridiales--2:gtdb_phylum_counter=p__Firmicutes_A--2:gtdb_species_counter=s__Clostridium_S acetobutylicum--1||s__Clostridium_S felsineum--1:heptad_counter=MCP-44H--2:lbd_counter=:lca=d__Bacteria:lca_tree=g__Clostridium_S:name=N128230:ref_name_counter=])0.908:0.0424749[&&NHX:Sample_counter=:Type_counter=GTDB--4:capture_class_counter=:capture_domain_counter=:capture_family_counter=:capture_genus_counter=:capture_order_counter=:capture_phylum_counter=:capture_species_counter=:gtdb_class_counter=c__Clostridia--4:gtdb_domain_counter=d__Bacteria--4:gtdb_family_counter=f__Clostridiaceae--4:gtdb_genus_counter=g__Clostridium_AR--1||g__Clostridium_S--3:gtdb_order_counter=o__Clostridiales--4:gtdb_phylum_counter=p__Firmicutes_A--4:gtdb_species_counter=s__Clostridium_AR sp016595795--1||s__Clostridium_S acetobutylicum--1||s__Clostridium_S felsineum--1||s__Clostridium_S pasteurianum_A--1:heptad_counter=MCP-44H--4:lbd_counter=:lca_tree=f__Clostridiaceae:name=N128231:ref_name_counter=],((RS_GCF_018223745.1_protein.faa_NZ_CP073653.1_4754@PF00015_full_PFAM.434.658:0.0869742,(RS_GCF_000340885.1_protein.faa_NC_020291.1_2746@PF00015_full_PFAM.436.659:0.0210099[&&NHX:Type=GTDB:gtdb_class=c__Clostridia:gtdb_domain=d__Bacteria:gtdb_family=f__Clostridiaceae:gtdb_genus=g__Clostridium:gtdb_order=o__Clostridiales:gtdb_phylum=p__Firmicutes_A:gtdb_species=s__Clostridium saccharoperbutylacetonicum:heptad=MCP-44H:species=d__Bacteria_p__Firmicutes_A_c__Clostridia_o__Clostridiales_f__Clostridiaceae_g__Clostridium_s__Clostridium saccharoperbutylacetonicum],RS_GCF_009928485.1_protein.faa_NZ_JAABNP010000001.1_215@PF00015_full_PFAM.433.659:0.0124298[&&NHX:Type=GTDB:gtdb_class=c__Clostridia:gtdb_domain=d__Bacteria:gtdb_family=f__Clostridiaceae:gtdb_genus=g__Clostridium:gtdb_order=o__Clostridiales:gtdb_phylum=p__Firmicutes_A:gtdb_species=s__Clostridium sp009928485:heptad=MCP-44H:species=d__Bacteria_p__Firmicutes_A_c__Clostridia_o__Clostridiales_f__Clostridiaceae_g__Clostridium_s__Clostridium sp009928485])0.984:0.0501579[&&NHX:Sample_counter=:Type_counter=GTDB--2:capture_class_counter=:capture_domain_counter=:capture_family_counter=:capture_genus_counter=:capture_order_counter=:capture_phylum_counter=:capture_species_counter=:evoltype=D:gtdb_class_counter=c__Clostridia--2:gtdb_domain_counter=d__Bacteria--2:gtdb_family_counter=f__Clostridiaceae--2:gtdb_genus_counter=g__Clostridium--2:gtdb_order_counter=o__Clostridiales--2:gtdb_phylum_counter=p__Firmicutes_A--2:gtdb_species_counter=s__Clostridium saccharoperbutylacetonicum--1||s__Clostridium sp009928485--1:heptad_counter=MCP-44H--2:lbd_counter=:lca=d__Bacteria:lca_tree=g__Clostridium:name=N128235:ref_name_counter=])0.984:0.0563687[&&NHX:Sample_counter=:Type_counter=GTDB--2:capture_class_counter=:capture_domain_counter=:capture_family_counter=:capture_genus_counter=:capture_order_counter=:capture_phylum_counter=:capture_species_counter=:gtdb_class_counter=c__Clostridia--2:gtdb_domain_counter=d__Bacteria--2:gtdb_family_counter=f__Clostridiaceae--2:gtdb_genus_counter=g__Clostridium--2:gtdb_order_counter=o__Clostridiales--2:gtdb_phylum_counter=p__Firmicutes_A--2:gtdb_species_counter=s__Clostridium saccharoperbutylacetonicum--1||s__Clostridium sp009928485--1:heptad_counter=MCP-44H--2:lbd_counter=:lca_tree=g__Clostridium:name=N128236:ref_name_counter=],(RS_GCF_000340885.1_protein.faa_NC_020291.1_5545@PF00015_full_PFAM.441.660:0.0604715[&&NHX:Type=GTDB:gtdb_class=c__Clostridia:gtdb_domain=d__Bacteria:gtdb_family=f__Clostridiaceae:gtdb_genus=g__Clostridium:gtdb_order=o__Clostridiales:gtdb_phylum=p__Firmicutes_A:gtdb_species=s__Clostridium saccharoperbutylacetonicum:heptad=MCP-44H:species=d__Bacteria_p__Firmicutes_A_c__Clostridia_o__Clostridiales_f__Clostridiaceae_g__Clostridium_s__Clostridium saccharoperbutylacetonicum],GB_GCA_017996845.1_protein.faa_JAGOGF010000038.1_6@PF00015_full_PFAM.445.661:0.127847[&&NHX:Type=GTDB:gtdb_class=c__Clostridia:gtdb_domain=d__Bacteria:gtdb_family=f__Lachnospiraceae:gtdb_genus=g__Butyrivibrio:gtdb_order=o__Lachnospirales:gtdb_phylum=p__Firmicutes_A:gtdb_species=s__Butyrivibrio sp017996845:heptad=MCP-44H:species=d__Bacteria_p__Firmicutes_A_c__Clostridia_o__Lachnospirales_f__Lachnospiraceae_g__Butyrivibrio_s__Butyrivibrio sp017996845])0.95:0.0454562[&&NHX:Sample_counter=:Type_counter=GTDB--2:capture_class_counter=:capture_domain_counter=:capture_family_counter=:capture_genus_counter=:capture_order_counter=:capture_phylum_counter=:capture_species_counter=:evoltype=D:gtdb_class_counter=c__Clostridia--2:gtdb_domain_counter=d__Bacteria--2:gtdb_family_counter=f__Clostridiaceae--1||f__Lachnospiraceae--1:gtdb_genus_counter=g__Butyrivibrio--1||g__Clostridium--1:gtdb_order_counter=o__Clostridiales--1||o__Lachnospirales--1:gtdb_phylum_counter=p__Firmicutes_A--2:gtdb_species_counter=s__Butyrivibrio sp017996845--1||s__Clostridium saccharoperbutylacetonicum--1:heptad_counter=MCP-44H--2:lbd_counter=:lca=d__Bacteria:lca_tree=c__Clostridia:name=N128239:ref_name_counter=])0.931:0.0422685[&&NHX:Sample_counter=:Type_counter=GTDB--4:capture_class_counter=:capture_domain_counter=:capture_family_counter=:capture_genus_counter=:capture_order_counter=:capture_phylum_counter=:capture_species_counter=:gtdb_class_counter=c__Clostridia--4:gtdb_domain_counter=d__Bacteria--4:gtdb_family_counter=f__Clostridiaceae--3||f__Lachnospiraceae--1:gtdb_genus_counter=g__Butyrivibrio--1||g__Clostridium--3:gtdb_order_counter=o__Clostridiales--3||o__Lachnospirales--1:gtdb_phylum_counter=p__Firmicutes_A--4:gtdb_species_counter=s__Butyrivibrio sp017996845--1||s__Clostridium saccharoperbutylacetonicum--2||s__Clostridium sp009928485--1:heptad_counter=MCP-44H--4:lbd_counter=:lca_tree=c__Clostridia:name=N128240:ref_name_counter=])0.995:0.183428[&&NHX:Sample_counter=:Type_counter=GTDB--8:capture_class_counter=:capture_domain_counter=:capture_family_counter=:capture_genus_counter=:capture_order_counter=:capture_phylum_counter=:capture_species_counter=:gtdb_class_counter=c__Clostridia--8:gtdb_domain_counter=d__Bacteria--8:gtdb_family_counter=f__Clostridiaceae--7||f__Lachnospiraceae--1:gtdb_genus_counter=g__Butyrivibrio--1||g__Clostridium--3||g__Clostridium_AR--1||g__Clostridium_S--3:gtdb_order_counter=o__Clostridiales--7||o__Lachnospirales--1:gtdb_phylum_counter=p__Firmicutes_A--8:gtdb_species_counter=s__Butyrivibrio sp017996845--1||s__Clostridium saccharoperbutylacetonicum--2||s__Clostridium sp009928485--1||s__Clostridium_AR sp016595795--1||s__Clostridium_S acetobutylicum--1||s__Clostridium_S felsineum--1||s__Clostridium_S pasteurianum_A--1:heptad_counter=MCP-44H--8:lbd_counter=:lca_tree=c__Clostridia:name=N128241:ref_name_counter=],RS_GCF_000145275.1_protein.faa_NC_014393.1_605@PF00015_full_PFAM.445.646:0.465273[&&NHX:Type=GTDB:gtdb_class=c__Clostridia:gtdb_domain=d__Bacteria:gtdb_family=f__Clostridiaceae:gtdb_genus=g__Clostridium_K:gtdb_order=o__Clostridiales:gtdb_phylum=p__Firmicutes_A:gtdb_species=s__Clostridium_K cellulovorans:heptad=MCP-44H:species=d__Bacteria_p__Firmicutes_A_c__Clostridia_o__Clostridiales_f__Clostridiaceae_g__Clostridium_K_s__Clostridium_K cellulovorans])0.522:0.0637762[&&NHX:Sample_counter=:Type_counter=GTDB--9:capture_class_counter=:capture_domain_counter=:capture_family_counter=:capture_genus_counter=:capture_order_counter=:capture_phylum_counter=:capture_species_counter=:gtdb_class_counter=c__Clostridia--9:gtdb_domain_counter=d__Bacteria--9:gtdb_family_counter=f__Clostridiaceae--8||f__Lachnospiraceae--1:gtdb_genus_counter=g__Butyrivibrio--1||g__Clostridium--3||g__Clostridium_AR--1||g__Clostridium_K--1||g__Clostridium_S--3:gtdb_order_counter=o__Clostridiales--8||o__Lachnospirales--1:gtdb_phylum_counter=p__Firmicutes_A--9:gtdb_species_counter=s__Butyrivibrio sp017996845--1||s__Clostridium saccharoperbutylacetonicum--2||s__Clostridium sp009928485--1||s__Clostridium_AR sp016595795--1||s__Clostridium_K cellulovorans--1||s__Clostridium_S acetobutylicum--1||s__Clostridium_S felsineum--1||s__Clostridium_S pasteurianum_A--1:heptad_counter=MCP-44H--9:lbd_counter=:lca_tree=c__Clostridia:name=N128243:ref_name_counter=])0.211:0.0335486[&&NHX:Sample_counter=:Type_counter=GTDB--57:capture_class_counter=:capture_domain_counter=:capture_family_counter=:capture_genus_counter=:capture_order_counter=:capture_phylum_counter=:capture_species_counter=:evoltype=D:gtdb_class_counter=c__Clostridia--57:gtdb_domain_counter=d__Bacteria--57:gtdb_family_counter=f__Clostridiaceae--52||f__Lachnospiraceae--5:gtdb_genus_counter=g__Anaerobium--1||g__Butyrivibrio--1||g__Clostridium--24||g__Clostridium_AD--11||g__Clostridium_AM--4||g__Clostridium_AR--1||g__Clostridium_B--4||g__Clostridium_I--2||g__Clostridium_K--1||g__Clostridium_S--3||g__JN-1--2||g__Kineothrix--1||g__Lachnotalea--2:gtdb_order_counter=o__Clostridiales--52||o__Lachnospirales--5:gtdb_phylum_counter=p__Firmicutes_A--57:gtdb_species_counter=s__Anaerobium acetethylicum--1||s__Butyrivibrio sp017996845--1||s__Clostridium beijerinckii--2||s__Clostridium beijerinckii_A--2||s__Clostridium beijerinckii_D--1||s__Clostridium chromiireducens--3||s__Clostridium gasigenes--1||s__Clostridium puniceum--2||s__Clostridium saccharobutylicum--2||s__Clostridium saccharoperbutylacetonicum--3||s__Clostridium sp002760435--1||s__Clostridium sp007115085--3||s__Clostridium sp009928485--3||s__Clostridium vincentii--1||s__Clostridium_AD estertheticum--2||s__Clostridium_AD estertheticum_C--2||s__Clostridium_AD frigoris--2||s__Clostridium_AD lacusfryxellense--1||s__Clostridium_AD psychrophilum--1||s__Clostridium_AD sp016650095--1||s__Clostridium_AD sp018861905--1||s__Clostridium_AD tagluense--1||s__Clostridium_AM carboxidivorans--1||s__Clostridium_AM drakei--1||s__Clostridium_AM scatologenes--1||s__Clostridium_AM sp012926525--1||s__Clostridium_AR sp016595795--1||s__Clostridium_B ljungdahlii--1||s__Clostridium_B ljungdahlii_A--1||s__Clostridium_B ragsdalei--1||s__Clostridium_B sp004006395--1||s__Clostridium_I akagii--2||s__Clostridium_K cellulovorans--1||s__Clostridium_S acetobutylicum--1||s__Clostridium_S felsineum--1||s__Clostridium_S pasteurianum_A--1||s__JN-1 sp003600355--2||s__Kineothrix sp012520655--1||s__Lachnotalea glycerini--2:heptad_counter=MCP-44H--57:lbd_counter=:lca=d__Bacteria:lca_tree=f__Clostridiaceae:name=N128244:ref_name_counter=],((((RS_GCF_000300195.1_protein.faa_NZ_AMQH01000005.1_311@PF00015_full_PFAM.426.649:0.0434688[&&NHX:Type=GTDB:gtdb_class=c__Clostridia:gtdb_domain=d__Bacteria:gtdb_family=f__Clostridiaceae:gtdb_genus=g__Clostridium_J:gtdb_order=o__Clostridiales:gtdb_phylum=p__Firmicutes_A:gtdb_species=s__Clostridium_J tunisiense:heptad=MCP-44H:species=d__Bacteria_p__Firmicutes_A_c__Clostridia_o__Clostridiales_f__Clostridiaceae_g__Clostridium_J_s__Clostridium_J tunisiense],RS_GCF_017874425.1_protein.faa_NZ_JAGGLL010000002.1_9@PF00015_full_PFAM.429.602:0.0627085[&&NHX:Type=GTDB:gtdb_class=c__Clostridia:gtdb_domain=d__Bacteria:gtdb_family=f__Clostridiaceae:gtdb_genus=g__Clostridium_J:gtdb_order=o__Clostridiales:gtdb_phylum=p__Firmicutes_A:gtdb_species=s__Clostridium_J punense:heptad=MCP-44H:species=d__Bacteria_p__Firmicutes_A_c__Clostridia_o__Clostridiales_f__Clostridiaceae_g__Clostridium_J_s__Clostridium_J punense])0.992:0.113234[&&NHX:Sample_counter=:Type_counter=GTDB--2:capture_class_counter=:capture_domain_counter=:capture_family_counter=:capture_genus_counter=:capture_order_counter=:capture_phylum_counter=:capture_species_counter=:evoltype=D:gtdb_class_counter=c__Clostridia--2:gtdb_domain_counter=d__Bacteria--2:gtdb_family_counter=f__Clostridiaceae--2:gtdb_genus_counter=g__Clostridium_J--2:gtdb_order_counter=o__Clostridiales--2:gtdb_phylum_counter=p__Firmicutes_A--2:gtdb_species_counter=s__Clostridium_J punense--1||s__Clostridium_J tunisiense--1:heptad_counter=MCP-44H--2:lbd_counter=:lca=d__Bacteria:lca_tree=g__Clostridium_J:name=N128247:ref_name_counter=],((RS_GCF_017874425.1_protein.faa_NZ_JAGGLL010000021.1_48@PF00015_full_PFAM.411.660:0.0965281[&&NHX:Type=GTDB:gtdb_class=c__Clostridia:gtdb_domain=d__Bacteria:gtdb_family=f__Clostridiaceae:gtdb_genus=g__Clostridium_J:gtdb_order=o__Clostridiales:gtdb_phylum=p__Firmicutes_A:gtdb_species=s__Clostridium_J punense:heptad=MCP-44H:species=d__Bacteria_p__Firmicutes_A_c__Clostridia_o__Clostridiales_f__Clostridiaceae_g__Clostridium_J_s__Clostridium_J punense],(RS_GCF_000300195.1_protein.faa_NZ_AMQH01000005.1_320@PF00015_full_PFAM.416.660:0.0266225[&&NHX:Type=GTDB:gtdb_class=c__Clostridia:gtdb_domain=d__Bacteria:gtdb_family=f__Clostridiaceae:gtdb_genus=g__Clostridium_J:gtdb_order=o__Clostridiales:gtdb_phylum=p__Firmicutes_A:gtdb_species=s__Clostridium_J tunisiense:heptad=MCP-44H:species=d__Bacteria_p__Firmicutes_A_c__Clostridia_o__Clostridiales_f__Clostridiaceae_g__Clostridium_J_s__Clostridium_J tunisiense],RS_GCF_017874425.1_protein.faa_NZ_JAGGLL010000076.1_1@PF00015_full_PFAM.430.656:0.0483697[&&NHX:Type=GTDB:gtdb_class=c__Clostridia:gtdb_domain=d__Bacteria:gtdb_family=f__Clostridiaceae:gtdb_genus=g__Clostridium_J:gtdb_order=o__Clostridiales:gtdb_phylum=p__Firmicutes_A:gtdb_species=s__Clostridium_J punense:heptad=MCP-44H:species=d__Bacteria_p__Firmicutes_A_c__Clostridia_o__Clostridiales_f__Clostridiaceae_g__Clostridium_J_s__Clostridium_J punense])0.191:0.0196042[&&NHX:Sample_counter=:Type_counter=GTDB--2:capture_class_counter=:capture_domain_counter=:capture_family_counter=:capture_genus_counter=:capture_order_counter=:capture_phylum_counter=:capture_species_counter=:evoltype=D:gtdb_class_counter=c__Clostridia--2:gtdb_domain_counter=d__Bacteria--2:gtdb_family_counter=f__Clostridiaceae--2:gtdb_genus_counter=g__Clostridium_J--2:gtdb_order_counter=o__Clostridiales--2:gtdb_phylum_counter=p__Firmicutes_A--2:gtdb_species_counter=s__Clostridium_J punense--1||s__Clostridium_J tunisiense--1:heptad_counter=MCP-44H--2:lbd_counter=:lca=d__Bacteria:lca_tree=g__Clostridium_J:name=N128251:ref_name_counter=])1:0.172297[&&NHX:Sample_counter=:Type_counter=GTDB--3:capture_class_counter=:capture_domain_counter=:capture_family_counter=:capture_genus_counter=:capture_order_counter=:capture_phylum_counter=:capture_species_counter=:evoltype=D:gtdb_class_counter=c__Clostridia--3:gtdb_domain_counter=d__Bacteria--3:gtdb_family_counter=f__Clostridiaceae--3:gtdb_genus_counter=g__Clostridium_J--3:gtdb_order_counter=o__Clostridiales--3:gtdb_phylum_counter=p__Firmicutes_A--3:gtdb_species_counter=s__Clostridium_J punense--2||s__Clostridium_J tunisiense--1:heptad_counter=MCP-44H--3:lbd_counter=:lca=d__Bacteria:lca_tree=g__Clostridium_J:name=N128252:ref_name_counter=],(RS_GCF_002995795.1_protein.faa_NZ_PVXN01000022.1_6@PF00015_full_PFAM.422.649:0.155936[&&NHX:Type=GTDB:gtdb_class=c__Clostridia:gtdb_domain=d__Bacteria:gtdb_family=f__Clostridiaceae:gtdb_genus=g__Clostridium_H:gtdb_order=o__Clostridiales:gtdb_phylum=p__Firmicutes_A:gtdb_species=s__Clostridium_H thermopalmarium:heptad=MCP-44H:species=d__Bacteria_p__Firmicutes_A_c__Clostridia_o__Clostridiales_f__Clostridiaceae_g__Clostridium_H_s__Clostridium_H thermopalmarium],GB_GCA_009738435.1_protein.faa_CP046522.1_2982@PF00015_full_PFAM.407.653:0.0764712[&&NHX:Type=GTDB:gtdb_class=c__Clostridia:gtdb_domain=d__Bacteria:gtdb_family=f__Clostridiaceae:gtdb_genus=g__Clostridium_H:gtdb_order=o__Clostridiales:gtdb_phylum=p__Firmicutes_A:gtdb_species=s__Clostridium_H bovifaecis:heptad=MCP-44H:species=d__Bacteria_p__Firmicutes_A_c__Clostridia_o__Clostridiales_f__Clostridiaceae_g__Clostridium_H_s__Clostridium_H bovifaecis])0.993:0.0962774[&&NHX:Sample_counter=:Type_counter=GTDB--2:capture_class_counter=:capture_domain_counter=:capture_family_counter=:capture_genus_counter=:capture_order_counter=:capture_phylum_counter=:capture_species_counter=:evoltype=D:gtdb_class_counter=c__Clostridia--2:gtdb_domain_counter=d__Bacteria--2:gtdb_family_counter=f__Clostridiaceae--2:gtdb_genus_counter=g__Clostridium_H--2:gtdb_order_counter=o__Clostridiales--2:gtdb_phylum_counter=p__Firmicutes_A--2:gtdb_species_counter=s__Clostridium_H bovifaecis--1||s__Clostridium_H thermopalmarium--1:heptad_counter=MCP-44H--2:lbd_counter=:lca=d__Bacteria:lca_tree=g__Clostridium_H:name=N128255:ref_name_counter=])0.123:0.0333672[&&NHX:Sample_counter=:Type_counter=GTDB--5:capture_class_counter=:capture_domain_counter=:capture_family_counter=:capture_genus_counter=:capture_order_counter=:capture_phylum_counter=:capture_species_counter=:evoltype=D:gtdb_class_counter=c__Clostridia--5:gtdb_domain_counter=d__Bacteria--5:gtdb_family_counter=f__Clostridiaceae--5:gtdb_genus_counter=g__Clostridium_H--2||g__Clostridium_J--3:gtdb_order_counter=o__Clostridiales--5:gtdb_phylum_counter=p__Firmicutes_A--5:gtdb_species_counter=s__Clostridium_H bovifaecis--1||s__Clostridium_H thermopalmarium--1||s__Clostridium_J punense--2||s__Clostridium_J tunisiense--1:heptad_counter=MCP-44H--5:lbd_counter=:lca=d__Bacteria:lca_tree=f__Clostridiaceae:name=N128256:ref_name_counter=])0.894:0.0450973[&&NHX:Sample_counter=:Type_counter=GTDB--7:capture_class_counter=:capture_domain_counter=:capture_family_counter=:capture_genus_counter=:capture_order_counter=:capture_phylum_counter=:capture_species_counter=:evoltype=D:gtdb_class_counter=c__Clostridia--7:gtdb_domain_counter=d__Bacteria--7:gtdb_family_counter=f__Clostridiaceae--7:gtdb_genus_counter=g__Clostridium_H--2||g__Clostridium_J--5:gtdb_order_counter=o__Clostridiales--7:gtdb_phylum_counter=p__Firmicutes_A--7:gtdb_species_counter=s__Clostridium_H bovifaecis--1||s__Clostridium_H thermopalmarium--1||s__Clostridium_J punense--3||s__Clostridium_J tunisiense--2:heptad_counter=MCP-44H--7:lbd_counter=:lca=d__Bacteria:lca_tree=f__Clostridiaceae:name=N128257:ref_name_counter=],((GB_GCA_002381695.1_protein.faa_DFXM01000024.1_17@PF00015_full_PFAM.436.652:0.173649[&&NHX:Type=GTDB:gtdb_class=c__Clostridia:gtdb_domain=d__Bacteria:gtdb_family=f__Clostridiaceae:gtdb_genus=g__Clostridium_J:gtdb_order=o__Clostridiales:gtdb_phylum=p__Firmicutes_A:gtdb_species=s__Clostridium_J sp002381695:heptad=MCP-44H:species=d__Bacteria_p__Firmicutes_A_c__Clostridia_o__Clostridiales_f__Clostridiaceae_g__Clostridium_J_s__Clostridium_J sp002381695],(RS_GCF_000732635.1_protein.faa_NZ_JPMD01000001.1_280@PF00015_full_PFAM.432.648:0.0962825[&&NHX:Type=GTDB:gtdb_class=c__Clostridia:gtdb_domain=d__Bacteria:gtdb_family=f__Clostridiaceae:gtdb_genus=g__Clostridium_J:gtdb_order=o__Clostridiales:gtdb_phylum=p__Firmicutes_A:gtdb_species=s__Clostridium_J sulfidigenes:heptad=MCP-44H:species=d__Bacteria_p__Firmicutes_A_c__Clostridia_o__Clostridiales_f__Clostridiaceae_g__Clostridium_J_s__Clostridium_J sulfidigenes],GB_GCA_902363375.1_protein.faa_CABIZX010000001.1_855@PF00015_full_PFAM.400.648:0.0434451[&&NHX:Type=GTDB:gtdb_class=c__Clostridia:gtdb_domain=d__Bacteria:gtdb_family=f__Clostridiaceae:gtdb_genus=g__Clostridium_J:gtdb_order=o__Clostridiales:gtdb_phylum=p__Firmicutes_A:gtdb_species=s__Clostridium_J sp902363375:heptad=MCP-44H:species=d__Bacteria_p__Firmicutes_A_c__Clostridia_o__Clostridiales_f__Clostridiaceae_g__Clostridium_J_s__Clostridium_J sp902363375])0.999:0.18672[&&NHX:Sample_counter=:Type_counter=GTDB--2:capture_class_counter=:capture_domain_counter=:capture_family_counter=:capture_genus_counter=:capture_order_counter=:capture_phylum_counter=:capture_species_counter=:evoltype=D:gtdb_class_counter=c__Clostridia--2:gtdb_domain_counter=d__Bacteria--2:gtdb_family_counter=f__Clostridiaceae--2:gtdb_genus_counter=g__Clostridium_J--2:gtdb_order_counter=o__Clostridiales--2:gtdb_phylum_counter=p__Firmicutes_A--2:gtdb_species_counter=s__Clostridium_J sp902363375--1||s__Clostridium_J sulfidigenes--1:heptad_counter=MCP-44H--2:lbd_counter=:lca=d__Bacteria:lca_tree=g__Clostridium_J:name=N128261:ref_name_counter=])1:0.226309[&&NHX:Sample_counter=:Type_counter=GTDB--3:capture_class_counter=:capture_domain_counter=:capture_family_counter=:capture_genus_counter=:capture_order_counter=:capture_phylum_counter=:capture_species_counter=:evoltype=D:gtdb_class_counter=c__Clostridia--3:gtdb_domain_counter=d__Bacteria--3:gtdb_family_counter=f__Clostridiaceae--3:gtdb_genus_counter=g__Clostridium_J--3:gtdb_order_counter=o__Clostridiales--3:gtdb_phylum_counter=p__Firmicutes_A--3:gtdb_species_counter=s__Clostridium_J sp002381695--1||s__Clostridium_J sp902363375--1||s__Clostridium_J sulfidigenes--1:heptad_counter=MCP-44H--3:lbd_counter=:lca=d__Bacteria:lca_tree=g__Clostridium_J:name=N128262:ref_name_counter=],(GB_GCA_900548455.1_protein.faa_URKQ01000026.1_27@PF00015_full_PFAM.468.669:0.301414[&&NHX:Type=GTDB:gtdb_class=c__Clostridia:gtdb_domain=d__Bacteria:gtdb_family=f__Clostridiaceae:gtdb_genus=g__Clostridium_J:gtdb_order=o__Clostridiales:gtdb_phylum=p__Firmicutes_A:gtdb_species=s__Clostridium_J sp900548455:heptad=MCP-44H:species=d__Bacteria_p__Firmicutes_A_c__Clostridia_o__Clostridiales_f__Clostridiaceae_g__Clostridium_J_s__Clostridium_J sp900548455],(RS_GCF_001735765.2_protein.faa_NZ_CP017253.2_1248@PF00015_full_PFAM.444.644:0.080721[&&NHX:Type=GTDB:gtdb_class=c__Clostridia:gtdb_domain=d__Bacteria:gtdb_family=f__Clostridiaceae:gtdb_genus=g__Clostridium:gtdb_order=o__Clostridiales:gtdb_phylum=p__Firmicutes_A:gtdb_species=s__Clostridium taeniosporum:heptad=MCP-44H:species=d__Bacteria_p__Firmicutes_A_c__Clostridia_o__Clostridiales_f__Clostridiaceae_g__Clostridium_s__Clostridium taeniosporum],RS_GCF_900112485.1_protein.faa_NZ_FOMG01000042.1_4@PF00015_full_PFAM.457.652:0.0383237[&&NHX:Type=GTDB:gtdb_class=c__Clostridia:gtdb_domain=d__Bacteria:gtdb_family=f__Clostridiaceae:gtdb_genus=g__Clostridium:gtdb_order=o__Clostridiales:gtdb_phylum=p__Firmicutes_A:gtdb_species=s__Clostridium uliginosum:heptad=MCP-44H:species=d__Bacteria_p__Firmicutes_A_c__Clostridia_o__Clostridiales_f__Clostridiaceae_g__Clostridium_s__Clostridium uliginosum])0.999:0.224213[&&NHX:Sample_counter=:Type_counter=GTDB--2:capture_class_counter=:capture_domain_counter=:capture_family_counter=:capture_genus_counter=:capture_order_counter=:capture_phylum_counter=:capture_species_counter=:evoltype=D:gtdb_class_counter=c__Clostridia--2:gtdb_domain_counter=d__Bacteria--2:gtdb_family_counter=f__Clostridiaceae--2:gtdb_genus_counter=g__Clostridium--2:gtdb_order_counter=o__Clostridiales--2:gtdb_phylum_counter=p__Firmicutes_A--2:gtdb_species_counter=s__Clostridium taeniosporum--1||s__Clostridium uliginosum--1:heptad_counter=MCP-44H--2:lbd_counter=:lca=d__Bacteria:lca_tree=g__Clostridium:name=N128266:ref_name_counter=])0.785:0.0375802[&&NHX:Sample_counter=:Type_counter=GTDB--3:capture_class_counter=:capture_domain_counter=:capture_family_counter=:capture_genus_counter=:capture_order_counter=:capture_phylum_counter=:capture_species_counter=:evoltype=D:gtdb_class_counter=c__Clostridia--3:gtdb_domain_counter=d__Bacteria--3:gtdb_family_counter=f__Clostridiaceae--3:gtdb_genus_counter=g__Clostridium--2||g__Clostridium_J--1:gtdb_order_counter=o__Clostridiales--3:gtdb_phylum_counter=p__Firmicutes_A--3:gtdb_species_counter=s__Clostridium taeniosporum--1||s__Clostridium uliginosum--1||s__Clostridium_J sp900548455--1:heptad_counter=MCP-44H--3:lbd_counter=:lca=d__Bacteria:lca_tree=f__Clostridiaceae:name=N128267:ref_name_counter=])0.808:0.0402331[&&NHX:Sample_counter=:Type_counter=GTDB--6:capture_class_counter=:capture_domain_counter=:capture_family_counter=:capture_genus_counter=:capture_order_counter=:capture_phylum_counter=:capture_species_counter=:evoltype=D:gtdb_class_counter=c__Clostridia--6:gtdb_domain_counter=d__Bacteria--6:gtdb_family_counter=f__Clostridiaceae--6:gtdb_genus_counter=g__Clostridium--2||g__Clostridium_J--4:gtdb_order_counter=o__Clostridiales--6:gtdb_phylum_counter=p__Firmicutes_A--6:gtdb_species_counter=s__Clostridium taeniosporum--1||s__Clostridium uliginosum--1||s__Clostridium_J sp002381695--1||s__Clostridium_J sp900548455--1||s__Clostridium_J sp902363375--1||s__Clostridium_J sulfidigenes--1:heptad_counter=MCP-44H--6:lbd_counter=:lca=d__Bacteria:lca_tree=f__Clostridiaceae:name=N128268:ref_name_counter=])0.933:0.0517242[&&NHX:Sample_counter=:Type_counter=GTDB--13:capture_class_counter=:capture_domain_counter=:capture_family_counter=:capture_genus_counter=:capture_order_counter=:capture_phylum_counter=:capture_species_counter=:evoltype=D:gtdb_class_counter=c__Clostridia--13:gtdb_domain_counter=d__Bacteria--13:gtdb_family_counter=f__Clostridiaceae--13:gtdb_genus_counter=g__Clostridium--2||g__Clostridium_H--2||g__Clostridium_J--9:gtdb_order_counter=o__Clostridiales--13:gtdb_phylum_counter=p__Firmicutes_A--13:gtdb_species_counter=s__Clostridium taeniosporum--1||s__Clostridium uliginosum--1||s__Clostridium_H bovifaecis--1||s__Clostridium_H thermopalmarium--1||s__Clostridium_J punense--3||s__Clostridium_J sp002381695--1||s__Clostridium_J sp900548455--1||s__Clostridium_J sp902363375--1||s__Clostridium_J sulfidigenes--1||s__Clostridium_J tunisiense--2:heptad_counter=MCP-44H--13:lbd_counter=:lca=d__Bacteria:lca_tree=f__Clostridiaceae:name=N128269:ref_name_counter=],((RS_GCF_016316925.1_protein.faa_NZ_JAEEGB010000008.1_78@PF00015_full_PFAM.448.644:0.152432[&&NHX:Type=GTDB:gtdb_class=c__Clostridia:gtdb_domain=d__Bacteria:gtdb_family=f__Clostridiaceae:gtdb_genus=g__Clostridium_AM:gtdb_order=o__Clostridiales:gtdb_phylum=p__Firmicutes_A:gtdb_species=s__Clostridium_AM aciditolerans:heptad=MCP-44H:species=d__Bacteria_p__Firmicutes_A_c__Clostridia_o__Clostridiales_f__Clostridiaceae_g__Clostridium_AM_s__Clostridium_AM aciditolerans],(RS_GCF_017874425.1_protein.faa_NZ_JAGGLL010000057.1_10@PF00015_full_PFAM.456.656:0.216959[&&NHX:Type=GTDB:gtdb_class=c__Clostridia:gtdb_domain=d__Bacteria:gtdb_family=f__Clostridiaceae:gtdb_genus=g__Clostridium_J:gtdb_order=o__Clostridiales:gtdb_phylum=p__Firmicutes_A:gtdb_species=s__Clostridium_J punense:heptad=MCP-44H:species=d__Bacteria_p__Firmicutes_A_c__Clostridia_o__Clostridiales_f__Clostridiaceae_g__Clostridium_J_s__Clostridium_J punense],RS_GCF_900290265.1_protein.faa_NZ_OKRA01000001.1_1327@PF00015_full_PFAM.440.643:0.189744[&&NHX:Type=GTDB:gtdb_class=c__Clostridia:gtdb_domain=d__Bacteria:gtdb_family=f__Clostridiaceae:gtdb_genus=g__Clostridium:gtdb_order=o__Clostridiales:gtdb_phylum=p__Firmicutes_A:gtdb_species=s__Clostridium cagae:heptad=MCP-44H:species=d__Bacteria_p__Firmicutes_A_c__Clostridia_o__Clostridiales_f__Clostridiaceae_g__Clostridium_s__Clostridium cagae])0.84:0.034445[&&NHX:Sample_counter=:Type_counter=GTDB--2:capture_class_counter=:capture_domain_counter=:capture_family_counter=:capture_genus_counter=:capture_order_counter=:capture_phylum_counter=:capture_species_counter=:evoltype=D:gtdb_class_counter=c__Clostridia--2:gtdb_domain_counter=d__Bacteria--2:gtdb_family_counter=f__Clostridiaceae--2:gtdb_genus_counter=g__Clostridium--1||g__Clostridium_J--1:gtdb_order_counter=o__Clostridiales--2:gtdb_phylum_counter=p__Firmicutes_A--2:gtdb_species_counter=s__Clostridium cagae--1||s__Clostridium_J punense--1:heptad_counter=MCP-44H--2:lbd_counter=:lca=d__Bacteria:lca_tree=f__Clostridiaceae:name=N128273:ref_name_counter=])0.919:0.0542244[&&NHX:Sample_counter=:Type_counter=GTDB--3:capture_class_counter=:capture_domain_counter=:capture_family_counter=:capture_genus_counter=:capture_order_counter=:capture_phylum_counter=:capture_species_counter=:evoltype=D:gtdb_class_counter=c__Clostridia--3:gtdb_domain_counter=d__Bacteria--3:gtdb_family_counter=f__Clostridiaceae--3:gtdb_genus_counter=g__Clostridium--1||g__Clostridium_AM--1||g__Clostridium_J--1:gtdb_order_counter=o__Clostridiales--3:gtdb_phylum_counter=p__Firmicutes_A--3:gtdb_species_counter=s__Clostridium cagae--1||s__Clostridium_AM aciditolerans--1||s__Clostridium_J punense--1:heptad_counter=MCP-44H--3:lbd_counter=:lca=d__Bacteria:lca_tree=f__Clostridiaceae:name=N128274:ref_name_counter=],((RS_GCF_000175795.2_protein.faa_NZ_ACXX02000004.1_49@PF00015_full_PFAM.440.644:0.171346[&&NHX:Type=GTDB:gtdb_class=c__Clostridia:gtdb_domain=d__Bacteria:gtdb_family=f__DSM-27016:gtdb_genus=g__Ruminiclostridium:gtdb_order=o__Acetivibrionales:gtdb_phylum=p__Firmicutes_A:gtdb_species=s__Ruminiclostridium papyrosolvens:heptad=MCP-44H:species=d__Bacteria_p__Firmicutes_A_c__Clostridia_o__Acetivibrionales_f__DSM-27016_g__Ruminiclostridium_s__Ruminiclostridium papyrosolvens],(RS_GCF_000300195.1_protein.faa_NZ_AMQH01000006.1_70@PF00015_full_PFAM.437.660:0.0425052[&&NHX:Type=GTDB:gtdb_class=c__Clostridia:gtdb_domain=d__Bacteria:gtdb_family=f__Clostridiaceae:gtdb_genus=g__Clostridium_J:gtdb_order=o__Clostridiales:gtdb_phylum=p__Firmicutes_A:gtdb_species=s__Clostridium_J tunisiense:heptad=MCP-44H:species=d__Bacteria_p__Firmicutes_A_c__Clostridia_o__Clostridiales_f__Clostridiaceae_g__Clostridium_J_s__Clostridium_J tunisiense],RS_GCF_017874425.1_protein.faa_NZ_JAGGLL010000021.1_63@PF00015_full_PFAM.439.613:0.0284017)0.952:0.070586[&&NHX:Sample_counter=:Type_counter=GTDB--1:capture_class_counter=:capture_domain_counter=:capture_family_counter=:capture_genus_counter=:capture_order_counter=:capture_phylum_counter=:capture_species_counter=:gtdb_class_counter=c__Clostridia--1:gtdb_domain_counter=d__Bacteria--1:gtdb_family_counter=f__Clostridiaceae--1:gtdb_genus_counter=g__Clostridium_J--1:gtdb_order_counter=o__Clostridiales--1:gtdb_phylum_counter=p__Firmicutes_A--1:gtdb_species_counter=s__Clostridium_J tunisiense--1:heptad_counter=MCP-44H--1:lbd_counter=:lca_tree=s__Clostridium_J tunisiense:name=N128278:ref_name_counter=])0.998:0.171792[&&NHX:Sample_counter=:Type_counter=GTDB--2:capture_class_counter=:capture_domain_counter=:capture_family_counter=:capture_genus_counter=:capture_order_counter=:capture_phylum_counter=:capture_species_counter=:gtdb_class_counter=c__Clostridia--2:gtdb_domain_counter=d__Bacteria--2:gtdb_family_counter=f__Clostridiaceae--1||f__DSM-27016--1:gtdb_genus_counter=g__Clostridium_J--1||g__Ruminiclostridium--1:gtdb_order_counter=o__Acetivibrionales--1||o__Clostridiales--1:gtdb_phylum_counter=p__Firmicutes_A--2:gtdb_species_counter=s__Clostridium_J tunisiense--1||s__Ruminiclostridium papyrosolvens--1:heptad_counter=MCP-44H--2:lbd_counter=:lca_tree=c__Clostridia:name=N128279:ref_name_counter=],(RS_GCF_006351925.1_protein.faa_NZ_CP040924.1_1956@PF00015_full_PFAM.452.656:0.313354[&&NHX:Type=GTDB:gtdb_class=c__Clostridia:gtdb_domain=d__Bacteria:gtdb_family=f__Clostridiaceae:gtdb_genus=g__UBA3947:gtdb_order=o__Clostridiales:gtdb_phylum=p__Firmicutes_A:gtdb_species=s__UBA3947 sp006351925:heptad=MCP-44H:species=d__Bacteria_p__Firmicutes_A_c__Clostridia_o__Clostridiales_f__Clostridiaceae_g__UBA3947_s__UBA3947 sp006351925],RS_GCF_016908015.1_protein.faa_NZ_JAFBDB010000005.1_242@PF00015_full_PFAM.468.671:0.17378[&&NHX:Type=GTDB:gtdb_class=c__Clostridia:gtdb_domain=d__Bacteria:gtdb_family=f__Clostridiaceae:gtdb_genus=g__Clostridium_AK:gtdb_order=o__Clostridiales:gtdb_phylum=p__Firmicutes_A:gtdb_species=s__Clostridium_AK pascui:heptad=MCP-44H:species=d__Bacteria_p__Firmicutes_A_c__Clostridia_o__Clostridiales_f__Clostridiaceae_g__Clostridium_AK_s__Clostridium_AK pascui])0.961:0.0884905[&&NHX:Sample_counter=:Type_counter=GTDB--2:capture_class_counter=:capture_domain_counter=:capture_family_counter=:capture_genus_counter=:capture_order_counter=:capture_phylum_counter=:capture_species_counter=:evoltype=D:gtdb_class_counter=c__Clostridia--2:gtdb_domain_counter=d__Bacteria--2:gtdb_family_counter=f__Clostridiaceae--2:gtdb_genus_counter=g__Clostridium_AK--1||g__UBA3947--1:gtdb_order_counter=o__Clostridiales--2:gtdb_phylum_counter=p__Firmicutes_A--2:gtdb_species_counter=s__Clostridium_AK pascui--1||s__UBA3947 sp006351925--1:heptad_counter=MCP-44H--2:lbd_counter=:lca=d__Bacteria:lca_tree=f__Clostridiaceae:name=N128282:ref_name_counter=])0.55:0.0105096[&&NHX:Sample_counter=:Type_counter=GTDB--4:capture_class_counter=:capture_domain_counter=:capture_family_counter=:capture_genus_counter=:capture_order_counter=:capture_phylum_counter=:capture_species_counter=:gtdb_class_counter=c__Clostridia--4:gtdb_domain_counter=d__Bacteria--4:gtdb_family_counter=f__Clostridiaceae--3||f__DSM-27016--1:gtdb_genus_counter=g__Clostridium_AK--1||g__Clostridium_J--1||g__Ruminiclostridium--1||g__UBA3947--1:gtdb_order_counter=o__Acetivibrionales--1||o__Clostridiales--3:gtdb_phylum_counter=p__Firmicutes_A--4:gtdb_species_counter=s__Clostridium_AK pascui--1||s__Clostridium_J tunisiense--1||s__Ruminiclostridium papyrosolvens--1||s__UBA3947 sp006351925--1:heptad_counter=MCP-44H--4:lbd_counter=:lca_tree=c__Clostridia:name=N128283:ref_name_counter=])0.64:0.0160871[&&NHX:Sample_counter=:Type_counter=GTDB--7:capture_class_counter=:capture_domain_counter=:capture_family_counter=:capture_genus_counter=:capture_order_counter=:capture_phylum_counter=:capture_species_counter=:gtdb_class_counter=c__Clostridia--7:gtdb_domain_counter=d__Bacteria--7:gtdb_family_counter=f__Clostridiaceae--6||f__DSM-27016--1:gtdb_genus_counter=g__Clostridium--1||g__Clostridium_AK--1||g__Clostridium_AM--1||g__Clostridium_J--2||g__Ruminiclostridium--1||g__UBA3947--1:gtdb_order_counter=o__Acetivibrionales--1||o__Clostridiales--6:gtdb_phylum_counter=p__Firmicutes_A--7:gtdb_species_counter=s__Clostridium cagae--1||s__Clostridium_AK pascui--1||s__Clostridium_AM aciditolerans--1||s__Clostridium_J punense--1||s__Clostridium_J tunisiense--1||s__Ruminiclostridium papyrosolvens--1||s__UBA3947 sp006351925--1:heptad_counter=MCP-44H--7:lbd_counter=:lca_tree=c__Clostridia:name=N128284:ref_name_counter=])0.961:0.04836[&&NHX:Sample_counter=:Type_counter=GTDB--20:capture_class_counter=:capture_domain_counter=:capture_family_counter=:capture_genus_counter=:capture_order_counter=:capture_phylum_counter=:capture_species_counter=:evoltype=D:gtdb_class_counter=c__Clostridia--20:gtdb_domain_counter=d__Bacteria--20:gtdb_family_counter=f__Clostridiaceae--19||f__DSM-27016--1:gtdb_genus_counter=g__Clostridium--3||g__Clostridium_AK--1||g__Clostridium_AM--1||g__Clostridium_H--2||g__Clostridium_J--11||g__Ruminiclostridium--1||g__UBA3947--1:gtdb_order_counter=o__Acetivibrionales--1||o__Clostridiales--19:gtdb_phylum_counter=p__Firmicutes_A--20:gtdb_species_counter=s__Clostridium cagae--1||s__Clostridium taeniosporum--1||s__Clostridium uliginosum--1||s__Clostridium_AK pascui--1||s__Clostridium_AM aciditolerans--1||s__Clostridium_H bovifaecis--1||s__Clostridium_H thermopalmarium--1||s__Clostridium_J punense--4||s__Clostridium_J sp002381695--1||s__Clostridium_J sp900548455--1||s__Clostridium_J sp902363375--1||s__Clostridium_J sulfidigenes--1||s__Clostridium_J tunisiense--3||s__Ruminiclostridium papyrosolvens--1||s__UBA3947 sp006351925--1:heptad_counter=MCP-44H--20:lbd_counter=:lca=d__Bacteria:lca_tree=f__Clostridiaceae:name=N128285:ref_name_counter=])0.672:0.00883613[&&NHX:Sample_counter=:Type_counter=GTDB--77:capture_class_counter=:capture_domain_counter=:capture_family_counter=:capture_genus_counter=:capture_order_counter=:capture_phylum_counter=:capture_species_counter=:evoltype=D:gtdb_class_counter=c__Clostridia--77:gtdb_domain_counter=d__Bacteria--77:gtdb_family_counter=f__Clostridiaceae--71||f__DSM-27016--1||f__Lachnospiraceae--5:gtdb_genus_counter=g__Anaerobium--1||g__Butyrivibrio--1||g__Clostridium--27||g__Clostridium_AD--11||g__Clostridium_AK--1||g__Clostridium_AM--5||g__Clostridium_AR--1||g__Clostridium_B--4||g__Clostridium_H--2||g__Clostridium_I--2||g__Clostridium_J--11||g__Clostridium_K--1||g__Clostridium_S--3||g__JN-1--2||g__Kineothrix--1||g__Lachnotalea--2||g__Ruminiclostridium--1||g__UBA3947--1:gtdb_order_counter=o__Acetivibrionales--1||o__Clostridiales--71||o__Lachnospirales--5:gtdb_phylum_counter=p__Firmicutes_A--77:gtdb_species_counter=s__Anaerobium acetethylicum--1||s__Butyrivibrio sp017996845--1||s__Clostridium beijerinckii--2||s__Clostridium beijerinckii_A--2||s__Clostridium beijerinckii_D--1||s__Clostridium cagae--1||s__Clostridium chromiireducens--3||s__Clostridium gasigenes--1||s__Clostridium puniceum--2||s__Clostridium saccharobutylicum--2||s__Clostridium saccharoperbutylacetonicum--3||s__Clostridium sp002760435--1||s__Clostridium sp007115085--3||s__Clostridium sp009928485--3||s__Clostridium taeniosporum--1||s__Clostridium uliginosum--1||s__Clostridium vincentii--1||s__Clostridium_AD estertheticum--2||s__Clostridium_AD estertheticum_C--2||s__Clostridium_AD frigoris--2||s__Clostridium_AD lacusfryxellense--1||s__Clostridium_AD psychrophilum--1||s__Clostridium_AD sp016650095--1||s__Clostridium_AD sp018861905--1||s__Clostridium_AD tagluense--1||s__Clostridium_AK pascui--1||s__Clostridium_AM aciditolerans--1||s__Clostridium_AM carboxidivorans--1||s__Clostridium_AM drakei--1||s__Clostridium_AM scatologenes--1||s__Clostridium_AM sp012926525--1||s__Clostridium_AR sp016595795--1||s__Clostridium_B ljungdahlii--1||s__Clostridium_B ljungdahlii_A--1||s__Clostridium_B ragsdalei--1||s__Clostridium_B sp004006395--1||s__Clostridium_H bovifaecis--1||s__Clostridium_H thermopalmarium--1||s__Clostridium_I akagii--2||s__Clostridium_J punense--4||s__Clostridium_J sp002381695--1||s__Clostridium_J sp900548455--1||s__Clostridium_J sp902363375--1||s__Clostridium_J sulfidigenes--1||s__Clostridium_J tunisiense--3||s__Clostridium_K cellulovorans--1||s__Clostridium_S acetobutylicum--1||s__Clostridium_S felsineum--1||s__Clostridium_S pasteurianum_A--1||s__JN-1 sp003600355--2||s__Kineothrix sp012520655--1||s__Lachnotalea glycerini--2||s__Ruminiclostridium papyrosolvens--1||s__UBA3947 sp006351925--1:heptad_counter=MCP-44H--77:lbd_counter=:lca=d__Bacteria:lca_tree=f__Clostridiaceae:name=N128286:ref_name_counter=],((RS_GCF_001403635.1_protein.faa_NZ_LN879468.1_1047@PF00015_full_PFAM.326.545:0.131964[&&NHX:Type=GTDB:gtdb_class=c__Clostridia:gtdb_domain=d__Bacteria:gtdb_family=f__Clostridiaceae:gtdb_genus=g__Clostridium_P:gtdb_order=o__Clostridiales:gtdb_phylum=p__Firmicutes_A:gtdb_species=s__Clostridium_P massiliamazoniense:heptad=MCP-44H:species=d__Bacteria_p__Firmicutes_A_c__Clostridia_o__Clostridiales_f__Clostridiaceae_g__Clostridium_P_s__Clostridium_P massiliamazoniense],RS_GCF_900091705.1_protein.faa_NZ_LT594785.1_901@PF00015_full_PFAM.204.423:0.218494[&&NHX:Type=GTDB:gtdb_class=c__Clostridia:gtdb_domain=d__Bacteria:gtdb_family=f__Clostridiaceae:gtdb_genus=g__Clostridium_P:gtdb_order=o__Clostridiales:gtdb_phylum=p__Firmicutes_A:gtdb_species=s__Clostridium_P mediterraneense:heptad=MCP-44H:species=d__Bacteria_p__Firmicutes_A_c__Clostridia_o__Clostridiales_f__Clostridiaceae_g__Clostridium_P_s__Clostridium_P mediterraneense])1:0.34802[&&NHX:Sample_counter=:Type_counter=GTDB--2:capture_class_counter=:capture_domain_counter=:capture_family_counter=:capture_genus_counter=:capture_order_counter=:capture_phylum_counter=:capture_species_counter=:evoltype=D:gtdb_class_counter=c__Clostridia--2:gtdb_domain_counter=d__Bacteria--2:gtdb_family_counter=f__Clostridiaceae--2:gtdb_genus_counter=g__Clostridium_P--2:gtdb_order_counter=o__Clostridiales--2:gtdb_phylum_counter=p__Firmicutes_A--2:gtdb_species_counter=s__Clostridium_P massiliamazoniense--1||s__Clostridium_P mediterraneense--1:heptad_counter=MCP-44H--2:lbd_counter=:lca=d__Bacteria:lca_tree=g__Clostridium_P:name=N128289:ref_name_counter=],((RS_GCF_900130055.1_protein.faa_NZ_FQXU01000005.1_486@PF00015_full_PFAM.458.613:0.178516[&&NHX:Type=GTDB:gtdb_class=c__Clostridia:gtdb_domain=d__Bacteria:gtdb_family=f__Clostridiaceae:gtdb_genus=g__Clostridium_T:gtdb_order=o__Clostridiales:gtdb_phylum=p__Firmicutes_A:gtdb_species=s__Clostridium_T intestinale:heptad=MCP-44H:species=d__Bacteria_p__Firmicutes_A_c__Clostridia_o__Clostridiales_f__Clostridiaceae_g__Clostridium_T_s__Clostridium_T intestinale],((RS_GCF_016765615.1_protein.faa_NZ_JAESWA010000027.1_192@PF00015_full_PFAM.454.649:0.00345257[&&NHX:Type=GTDB:gtdb_class=c__Clostridia:gtdb_domain=d__Bacteria:gtdb_family=f__Clostridiaceae:gtdb_genus=g__Clostridium_T:gtdb_order=o__Clostridiales:gtdb_phylum=p__Firmicutes_A:gtdb_species=s__Clostridium_T sp016765615:heptad=MCP-44H:species=d__Bacteria_p__Firmicutes_A_c__Clostridia_o__Clostridiales_f__Clostridiaceae_g__Clostridium_T_s__Clostridium_T sp016765615],RS_GCF_016765615.1_protein.faa_NZ_JAESWA010000027.1_193@PF00015_full_PFAM.457.648:0.0115309[&&NHX:Type=GTDB:gtdb_class=c__Clostridia:gtdb_domain=d__Bacteria:gtdb_family=f__Clostridiaceae:gtdb_genus=g__Clostridium_T:gtdb_order=o__Clostridiales:gtdb_phylum=p__Firmicutes_A:gtdb_species=s__Clostridium_T sp016765615:heptad=MCP-44H:species=d__Bacteria_p__Firmicutes_A_c__Clostridia_o__Clostridiales_f__Clostridiaceae_g__Clostridium_T_s__Clostridium_T sp016765615])0.995:0.160486[&&NHX:Sample_counter=:Type_counter=GTDB--2:capture_class_counter=:capture_domain_counter=:capture_family_counter=:capture_genus_counter=:capture_order_counter=:capture_phylum_counter=:capture_species_counter=:evoltype=D:gtdb_class_counter=c__Clostridia--2:gtdb_domain_counter=d__Bacteria--2:gtdb_family_counter=f__Clostridiaceae--2:gtdb_genus_counter=g__Clostridium_T--2:gtdb_order_counter=o__Clostridiales--2:gtdb_phylum_counter=p__Firmicutes_A--2:gtdb_species_counter=s__Clostridium_T sp016765615--2:heptad_counter=MCP-44H--2:lbd_counter=:lca=d__Bacteria:lca_tree=s__Clostridium_T sp016765615:name=N128293:ref_name_counter=],RS_GCF_900130055.1_protein.faa_NZ_FQXU01000021.1_9@PF00015_full_PFAM.446.590:0.198211[&&NHX:Type=GTDB:gtdb_class=c__Clostridia:gtdb_domain=d__Bacteria:gtdb_family=f__Clostridiaceae:gtdb_genus=g__Clostridium_T:gtdb_order=o__Clostridiales:gtdb_phylum=p__Firmicutes_A:gtdb_species=s__Clostridium_T intestinale:heptad=MCP-44H:species=d__Bacteria_p__Firmicutes_A_c__Clostridia_o__Clostridiales_f__Clostridiaceae_g__Clostridium_T_s__Clostridium_T intestinale])0.39:0.0373272[&&NHX:Sample_counter=:Type_counter=GTDB--3:capture_class_counter=:capture_domain_counter=:capture_family_counter=:capture_genus_counter=:capture_order_counter=:capture_phylum_counter=:capture_species_counter=:evoltype=D:gtdb_class_counter=c__Clostridia--3:gtdb_domain_counter=d__Bacteria--3:gtdb_family_counter=f__Clostridiaceae--3:gtdb_genus_counter=g__Clostridium_T--3:gtdb_order_counter=o__Clostridiales--3:gtdb_phylum_counter=p__Firmicutes_A--3:gtdb_species_counter=s__Clostridium_T intestinale--1||s__Clostridium_T sp016765615--2:heptad_counter=MCP-44H--3:lbd_counter=:lca=d__Bacteria:lca_tree=g__Clostridium_T:name=N128295:ref_name_counter=])0.971:0.121193[&&NHX:Sample_counter=:Type_counter=GTDB--4:capture_class_counter=:capture_domain_counter=:capture_family_counter=:capture_genus_counter=:capture_order_counter=:capture_phylum_counter=:capture_species_counter=:evoltype=D:gtdb_class_counter=c__Clostridia--4:gtdb_domain_counter=d__Bacteria--4:gtdb_family_counter=f__Clostridiaceae--4:gtdb_genus_counter=g__Clostridium_T--4:gtdb_order_counter=o__Clostridiales--4:gtdb_phylum_counter=p__Firmicutes_A--4:gtdb_species_counter=s__Clostridium_T intestinale--2||s__Clostridium_T sp016765615--2:heptad_counter=MCP-44H--4:lbd_counter=:lca=d__Bacteria:lca_tree=g__Clostridium_T:name=N128296:ref_name_counter=],(((RS_GCF_007115085.1_protein.faa_NZ_SULK01000014.1_39@PF00015_full_PFAM.450.666:0.192411[&&NHX:Type=GTDB:gtdb_class=c__Clostridia:gtdb_domain=d__Bacteria:gtdb_family=f__Clostridiaceae:gtdb_genus=g__Clostridium:gtdb_order=o__Clostridiales:gtdb_phylum=p__Firmicutes_A:gtdb_species=s__Clostridium sp007115085:heptad=MCP-44H:species=d__Bacteria_p__Firmicutes_A_c__Clostridia_o__Clostridiales_f__Clostridiaceae_g__Clostridium_s__Clostridium sp007115085],((RS_GCF_000473995.1_protein.faa_NC_022571.1_418@PF00015_full_PFAM.441.659:0.115513[&&NHX:Type=GTDB:gtdb_class=c__Clostridia:gtdb_domain=d__Bacteria:gtdb_family=f__Clostridiaceae:gtdb_genus=g__Clostridium:gtdb_order=o__Clostridiales:gtdb_phylum=p__Firmicutes_A:gtdb_species=s__Clostridium saccharobutylicum:heptad=MCP-44H:species=d__Bacteria_p__Firmicutes_A_c__Clostridia_o__Clostridiales_f__Clostridiaceae_g__Clostridium_s__Clostridium saccharobutylicum],RS_GCF_000473995.1_protein.faa_NC_022571.1_4138@PF00015_full_PFAM.453.661:0.0898151)0.888:0.0287527[&&NHX:Sample_counter=:Type_counter=GTDB--1:capture_class_counter=:capture_domain_counter=:capture_family_counter=:capture_genus_counter=:capture_order_counter=:capture_phylum_counter=:capture_species_counter=:gtdb_class_counter=c__Clostridia--1:gtdb_domain_counter=d__Bacteria--1:gtdb_family_counter=f__Clostridiaceae--1:gtdb_genus_counter=g__Clostridium--1:gtdb_order_counter=o__Clostridiales--1:gtdb_phylum_counter=p__Firmicutes_A--1:gtdb_species_counter=s__Clostridium saccharobutylicum--1:heptad_counter=MCP-44H--1:lbd_counter=:lca_tree=s__Clostridium saccharobutylicum:name=N128300:ref_name_counter=],((((RS_GCF_002029255.1_protein.faa_NZ_MZGT01000112.1_1@PF00015_full_PFAM.439.655:0.0430148[&&NHX:Type=GTDB:gtdb_class=c__Clostridia:gtdb_domain=d__Bacteria:gtdb_family=f__Clostridiaceae:gtdb_genus=g__Clostridium:gtdb_order=o__Clostridiales:gtdb_phylum=p__Firmicutes_A:gtdb_species=s__Clostridium chromiireducens:heptad=MCP-44H:species=d__Bacteria_p__Firmicutes_A_c__Clostridia_o__Clostridiales_f__Clostridiaceae_g__Clostridium_s__Clostridium chromiireducens],(RS_GCF_018223745.1_protein.faa_NZ_CP073653.1_4908@PF00015_full_PFAM.447.654:0.0241505,RS_GCF_000621745.1_protein.faa_NZ_JHXK01000019.1_142@PF00015_full_PFAM.445.653:0.0298151)0.986:0.05523[&&NHX:Sample_counter=:Type_counter=:capture_class_counter=:capture_domain_counter=:capture_family_counter=:capture_genus_counter=:capture_order_counter=:capture_phylum_counter=:capture_species_counter=:gtdb_class_counter=:gtdb_domain_counter=:gtdb_family_counter=:gtdb_genus_counter=:gtdb_order_counter=:gtdb_phylum_counter=:gtdb_species_counter=:heptad_counter=:lbd_counter=:name=N128304:ref_name_counter=])0.976:0.059168[&&NHX:Sample_counter=:Type_counter=GTDB--1:capture_class_counter=:capture_domain_counter=:capture_family_counter=:capture_genus_counter=:capture_order_counter=:capture_phylum_counter=:capture_species_counter=:gtdb_class_counter=c__Clostridia--1:gtdb_domain_counter=d__Bacteria--1:gtdb_family_counter=f__Clostridiaceae--1:gtdb_genus_counter=g__Clostridium--1:gtdb_order_counter=o__Clostridiales--1:gtdb_phylum_counter=p__Firmicutes_A--1:gtdb_species_counter=s__Clostridium chromiireducens--1:heptad_counter=MCP-44H--1:lbd_counter=:lca_tree=s__Clostridium chromiireducens:name=N128305:ref_name_counter=],(RS_GCF_000340885.1_protein.faa_NC_020291.1_5509@PF00015_full_PFAM.439.652:0.100137[&&NHX:Type=GTDB:gtdb_class=c__Clostridia:gtdb_domain=d__Bacteria:gtdb_family=f__Clostridiaceae:gtdb_genus=g__Clostridium:gtdb_order=o__Clostridiales:gtdb_phylum=p__Firmicutes_A:gtdb_species=s__Clostridium saccharoperbutylacetonicum:heptad=MCP-44H:species=d__Bacteria_p__Firmicutes_A_c__Clostridia_o__Clostridiales_f__Clostridiaceae_g__Clostridium_s__Clostridium saccharoperbutylacetonicum],RS_GCF_000230835.1_protein.faa_NZ_CM001240.1_5841@PF00015_full_PFAM.445.652:0.098929[&&NHX:Type=GTDB:gtdb_class=c__Clostridia:gtdb_domain=d__Bacteria:gtdb_family=f__Clostridiaceae:gtdb_genus=g__Clostridium:gtdb_order=o__Clostridiales:gtdb_phylum=p__Firmicutes_A:gtdb_species=s__Clostridium sp000230835:heptad=MCP-44H:species=d__Bacteria_p__Firmicutes_A_c__Clostridia_o__Clostridiales_f__Clostridiaceae_g__Clostridium_s__Clostridium sp000230835])0.948:0.0508324[&&NHX:Sample_counter=:Type_counter=GTDB--2:capture_class_counter=:capture_domain_counter=:capture_family_counter=:capture_genus_counter=:capture_order_counter=:capture_phylum_counter=:capture_species_counter=:evoltype=D:gtdb_class_counter=c__Clostridia--2:gtdb_domain_counter=d__Bacteria--2:gtdb_family_counter=f__Clostridiaceae--2:gtdb_genus_counter=g__Clostridium--2:gtdb_order_counter=o__Clostridiales--2:gtdb_phylum_counter=p__Firmicutes_A--2:gtdb_species_counter=s__Clostridium saccharoperbutylacetonicum--1||s__Clostridium sp000230835--1:heptad_counter=MCP-44H--2:lbd_counter=:lca=d__Bacteria:lca_tree=g__Clostridium:name=N128308:ref_name_counter=])0.927:0.0364271[&&NHX:Sample_counter=:Type_counter=GTDB--3:capture_class_counter=:capture_domain_counter=:capture_family_counter=:capture_genus_counter=:capture_order_counter=:capture_phylum_counter=:capture_species_counter=:gtdb_class_counter=c__Clostridia--3:gtdb_domain_counter=d__Bacteria--3:gtdb_family_counter=f__Clostridiaceae--3:gtdb_genus_counter=g__Clostridium--3:gtdb_order_counter=o__Clostridiales--3:gtdb_phylum_counter=p__Firmicutes_A--3:gtdb_species_counter=s__Clostridium chromiireducens--1||s__Clostridium saccharoperbutylacetonicum--1||s__Clostridium sp000230835--1:heptad_counter=MCP-44H--3:lbd_counter=:lca_tree=g__Clostridium:name=N128309:ref_name_counter=],(RS_GCF_009928485.1_protein.faa_NZ_JAABNP010000011.1_150@PF00015_full_PFAM.439.656:0.0490473[&&NHX:Type=GTDB:gtdb_class=c__Clostridia:gtdb_domain=d__Bacteria:gtdb_family=f__Clostridiaceae:gtdb_genus=g__Clostridium:gtdb_order=o__Clostridiales:gtdb_phylum=p__Firmicutes_A:gtdb_species=s__Clostridium sp009928485:heptad=MCP-44H:species=d__Bacteria_p__Firmicutes_A_c__Clostridia_o__Clostridiales_f__Clostridiaceae_g__Clostridium_s__Clostridium sp009928485],RS_GCF_002006345.1_protein.faa_NZ_LZZM01000043.1_4@PF00015_full_PFAM.426.657:0.0529888[&&NHX:Type=GTDB:gtdb_class=c__Clostridia:gtdb_domain=d__Bacteria:gtdb_family=f__Clostridiaceae:gtdb_genus=g__Clostridium:gtdb_order=o__Clostridiales:gtdb_phylum=p__Firmicutes_A:gtdb_species=s__Clostridium puniceum:heptad=MCP-44H:species=d__Bacteria_p__Firmicutes_A_c__Clostridia_o__Clostridiales_f__Clostridiaceae_g__Clostridium_s__Clostridium puniceum])0.983:0.0420868[&&NHX:Sample_counter=:Type_counter=GTDB--2:capture_class_counter=:capture_domain_counter=:capture_family_counter=:capture_genus_counter=:capture_order_counter=:capture_phylum_counter=:capture_species_counter=:evoltype=D:gtdb_class_counter=c__Clostridia--2:gtdb_domain_counter=d__Bacteria--2:gtdb_family_counter=f__Clostridiaceae--2:gtdb_genus_counter=g__Clostridium--2:gtdb_order_counter=o__Clostridiales--2:gtdb_phylum_counter=p__Firmicutes_A--2:gtdb_species_counter=s__Clostridium puniceum--1||s__Clostridium sp009928485--1:heptad_counter=MCP-44H--2:lbd_counter=:lca=d__Bacteria:lca_tree=g__Clostridium:name=N128312:ref_name_counter=])0.944:0.0371982[&&NHX:Sample_counter=:Type_counter=GTDB--5:capture_class_counter=:capture_domain_counter=:capture_family_counter=:capture_genus_counter=:capture_order_counter=:capture_phylum_counter=:capture_species_counter=:gtdb_class_counter=c__Clostridia--5:gtdb_domain_counter=d__Bacteria--5:gtdb_family_counter=f__Clostridiaceae--5:gtdb_genus_counter=g__Clostridium--5:gtdb_order_counter=o__Clostridiales--5:gtdb_phylum_counter=p__Firmicutes_A--5:gtdb_species_counter=s__Clostridium chromiireducens--1||s__Clostridium puniceum--1||s__Clostridium saccharoperbutylacetonicum--1||s__Clostridium sp000230835--1||s__Clostridium sp009928485--1:heptad_counter=MCP-44H--5:lbd_counter=:lca_tree=g__Clostridium:name=N128313:ref_name_counter=],GB_GCA_003129525.1_protein.faa_CP029329.1_639@PF00015_full_PFAM.426.656:0.0976045[&&NHX:Type=GTDB:gtdb_class=c__Clostridia:gtdb_domain=d__Bacteria:gtdb_family=f__Clostridiaceae:gtdb_genus=g__Clostridium:gtdb_order=o__Clostridiales:gtdb_phylum=p__Firmicutes_A:gtdb_species=s__Clostridium beijerinckii_D:heptad=MCP-44H:species=d__Bacteria_p__Firmicutes_A_c__Clostridia_o__Clostridiales_f__Clostridiaceae_g__Clostridium_s__Clostridium beijerinckii_D])0.922:0.0387663[&&NHX:Sample_counter=:Type_counter=GTDB--6:capture_class_counter=:capture_domain_counter=:capture_family_counter=:capture_genus_counter=:capture_order_counter=:capture_phylum_counter=:capture_species_counter=:gtdb_class_counter=c__Clostridia--6:gtdb_domain_counter=d__Bacteria--6:gtdb_family_counter=f__Clostridiaceae--6:gtdb_genus_counter=g__Clostridium--6:gtdb_order_counter=o__Clostridiales--6:gtdb_phylum_counter=p__Firmicutes_A--6:gtdb_species_counter=s__Clostridium beijerinckii_D--1||s__Clostridium chromiireducens--1||s__Clostridium puniceum--1||s__Clostridium saccharoperbutylacetonicum--1||s__Clostridium sp000230835--1||s__Clostridium sp009928485--1:heptad_counter=MCP-44H--6:lbd_counter=:lca_tree=g__Clostridium:name=N128315:ref_name_counter=])1:0.149994[&&NHX:Sample_counter=:Type_counter=GTDB--7:capture_class_counter=:capture_domain_counter=:capture_family_counter=:capture_genus_counter=:capture_order_counter=:capture_phylum_counter=:capture_species_counter=:gtdb_class_counter=c__Clostridia--7:gtdb_domain_counter=d__Bacteria--7:gtdb_family_counter=f__Clostridiaceae--7:gtdb_genus_counter=g__Clostridium--7:gtdb_order_counter=o__Clostridiales--7:gtdb_phylum_counter=p__Firmicutes_A--7:gtdb_species_counter=s__Clostridium beijerinckii_D--1||s__Clostridium chromiireducens--1||s__Clostridium puniceum--1||s__Clostridium saccharobutylicum--1||s__Clostridium saccharoperbutylacetonicum--1||s__Clostridium sp000230835--1||s__Clostridium sp009928485--1:heptad_counter=MCP-44H--7:lbd_counter=:lca_tree=g__Clostridium:name=N128316:ref_name_counter=])0.428:0.0558961[&&NHX:Sample_counter=:Type_counter=GTDB--8:capture_class_counter=:capture_domain_counter=:capture_family_counter=:capture_genus_counter=:capture_order_counter=:capture_phylum_counter=:capture_species_counter=:gtdb_class_counter=c__Clostridia--8:gtdb_domain_counter=d__Bacteria--8:gtdb_family_counter=f__Clostridiaceae--8:gtdb_genus_counter=g__Clostridium--8:gtdb_order_counter=o__Clostridiales--8:gtdb_phylum_counter=p__Firmicutes_A--8:gtdb_species_counter=s__Clostridium beijerinckii_D--1||s__Clostridium chromiireducens--1||s__Clostridium puniceum--1||s__Clostridium saccharobutylicum--1||s__Clostridium saccharoperbutylacetonicum--1||s__Clostridium sp000230835--1||s__Clostridium sp007115085--1||s__Clostridium sp009928485--1:heptad_counter=MCP-44H--8:lbd_counter=:lca_tree=g__Clostridium:name=N128317:ref_name_counter=],(((GB_GCA_910585855.1_protein.faa_CAJUGZ010000072.1_1@PF00015_full_PFAM.463.657:0.0160223[&&NHX:Type=GTDB:gtdb_class=c__Clostridia:gtdb_domain=d__Bacteria:gtdb_family=f__Lachnospiraceae:gtdb_genus=g__MGBC114844:gtdb_order=o__Lachnospirales:gtdb_phylum=p__Firmicutes_A:gtdb_species=s__MGBC114844 sp910585855:heptad=MCP-44H:species=d__Bacteria_p__Firmicutes_A_c__Clostridia_o__Lachnospirales_f__Lachnospiraceae_g__MGBC114844_s__MGBC114844 sp910585855],GB_GCA_910585255.1_protein.faa_CAJUEI010000171.1_6@PF00015_full_PFAM.469.649:0.0885666[&&NHX:Type=GTDB:gtdb_class=c__Clostridia:gtdb_domain=d__Bacteria:gtdb_family=f__Lachnospiraceae:gtdb_genus=g__MGBC114844:gtdb_order=o__Lachnospirales:gtdb_phylum=p__Firmicutes_A:gtdb_species=s__MGBC114844 sp910585255:heptad=MCP-44H:species=d__Bacteria_p__Firmicutes_A_c__Clostridia_o__Lachnospirales_f__Lachnospiraceae_g__MGBC114844_s__MGBC114844 sp910585255])1:0.255891[&&NHX:Sample_counter=:Type_counter=GTDB--2:capture_class_counter=:capture_domain_counter=:capture_family_counter=:capture_genus_counter=:capture_order_counter=:capture_phylum_counter=:capture_species_counter=:evoltype=D:gtdb_class_counter=c__Clostridia--2:gtdb_domain_counter=d__Bacteria--2:gtdb_family_counter=f__Lachnospiraceae--2:gtdb_genus_counter=g__MGBC114844--2:gtdb_order_counter=o__Lachnospirales--2:gtdb_phylum_counter=p__Firmicutes_A--2:gtdb_species_counter=s__MGBC114844 sp910585255--1||s__MGBC114844 sp910585855--1:heptad_counter=MCP-44H--2:lbd_counter=:lca=d__Bacteria:lca_tree=g__MGBC114844:name=N128320:ref_name_counter=],((((GB_GCA_900550935.1_protein.faa_URUD01000038.1_8@PF00015_full_PFAM.485.693:0.0783893[&&NHX:Type=GTDB:gtdb_class=c__Clostridia:gtdb_domain=d__Bacteria:gtdb_family=f__Lachnospiraceae:gtdb_genus=g__Roseburia:gtdb_order=o__Lachnospirales:gtdb_phylum=p__Firmicutes_A:gtdb_species=s__Roseburia sp900550935:heptad=MCP-44H:species=d__Bacteria_p__Firmicutes_A_c__Clostridia_o__Lachnospirales_f__Lachnospiraceae_g__Roseburia_s__Roseburia sp900550935],(RS_GCF_900537995.1_protein.faa_NZ_LR027880.1_3557@PF00015_full_PFAM.488.691:0.0233463[&&NHX:Type=GTDB:gtdb_class=c__Clostridia:gtdb_domain=d__Bacteria:gtdb_family=f__Lachnospiraceae:gtdb_genus=g__Roseburia:gtdb_order=o__Lachnospirales:gtdb_phylum=p__Firmicutes_A:gtdb_species=s__Roseburia intestinalis:heptad=MCP-44H:species=d__Bacteria_p__Firmicutes_A_c__Clostridia_o__Lachnospirales_f__Lachnospiraceae_g__Roseburia_s__Roseburia intestinalis],RS_GCF_003470905.1_protein.faa_NZ_QRHS01000027.1_15@PF00015_full_PFAM.480.687:0.00373334[&&NHX:Type=GTDB:gtdb_class=c__Clostridia:gtdb_domain=d__Bacteria:gtdb_family=f__Lachnospiraceae:gtdb_genus=g__Roseburia:gtdb_order=o__Lachnospirales:gtdb_phylum=p__Firmicutes_A:gtdb_species=s__Roseburia sp003470905:heptad=MCP-44H:species=d__Bacteria_p__Firmicutes_A_c__Clostridia_o__Lachnospirales_f__Lachnospiraceae_g__Roseburia_s__Roseburia sp003470905])0.837:0.0739831[&&NHX:Sample_counter=:Type_counter=GTDB--2:capture_class_counter=:capture_domain_counter=:capture_family_counter=:capture_genus_counter=:capture_order_counter=:capture_phylum_counter=:capture_species_counter=:evoltype=D:gtdb_class_counter=c__Clostridia--2:gtdb_domain_counter=d__Bacteria--2:gtdb_family_counter=f__Lachnospiraceae--2:gtdb_genus_counter=g__Roseburia--2:gtdb_order_counter=o__Lachnospirales--2:gtdb_phylum_counter=p__Firmicutes_A--2:gtdb_species_counter=s__Roseburia intestinalis--1||s__Roseburia sp003470905--1:heptad_counter=MCP-44H--2:lbd_counter=:lca=d__Bacteria:lca_tree=g__Roseburia:name=N128324:ref_name_counter=])0.999:0.181854[&&NHX:Sample_counter=:Type_counter=GTDB--3:capture_class_counter=:capture_domain_counter=:capture_family_counter=:capture_genus_counter=:capture_order_counter=:capture_phylum_counter=:capture_species_counter=:evoltype=D:gtdb_class_counter=c__Clostridia--3:gtdb_domain_counter=d__Bacteria--3:gtdb_family_counter=f__Lachnospiraceae--3:gtdb_genus_counter=g__Roseburia--3:gtdb_order_counter=o__Lachnospirales--3:gtdb_phylum_counter=p__Firmicutes_A--3:gtdb_species_counter=s__Roseburia intestinalis--1||s__Roseburia sp003470905--1||s__Roseburia sp900550935--1:heptad_counter=MCP-44H--3:lbd_counter=:lca=d__Bacteria:lca_tree=g__Roseburia:name=N128325:ref_name_counter=],(GB_GCA_905214875.1_protein.faa_CAJMNR010000023.1_14@PF00015_full_PFAM.450.664:0.270288[&&NHX:Type=GTDB:gtdb_class=c__Clostridia:gtdb_domain=d__Bacteria:gtdb_family=f__Lachnospiraceae:gtdb_genus=g__KM106-2:gtdb_order=o__Lachnospirales:gtdb_phylum=p__Firmicutes_A:gtdb_species=s__KM106-2 sp905214875:heptad=MCP-44H:species=d__Bacteria_p__Firmicutes_A_c__Clostridia_o__Lachnospirales_f__Lachnospiraceae_g__KM106-2_s__KM106-2 sp905214875],(GB_GCA_017941635.1_protein.faa_JAGAVZ010000277.1_9@PF00015_full_PFAM.448.661:0.22479[&&NHX:Type=GTDB:gtdb_class=c__Clostridia:gtdb_domain=d__Bacteria:gtdb_family=f__Cellulosilyticaceae:gtdb_genus=g__Cellulosilyticum:gtdb_order=o__Lachnospirales:gtdb_phylum=p__Firmicutes_A:gtdb_species=s__Cellulosilyticum sp017941635:heptad=MCP-44H:species=d__Bacteria_p__Firmicutes_A_c__Clostridia_o__Lachnospirales_f__Cellulosilyticaceae_g__Cellulosilyticum_s__Cellulosilyticum sp017941635],(GB_GCA_009731425.1_protein.faa_AP018794.1_4015@PF00015_full_PFAM.457.669:0.0716819[&&NHX:Type=GTDB:gtdb_class=c__Clostridia:gtdb_domain=d__Bacteria:gtdb_family=f__Lachnospiraceae:gtdb_genus=g__KM106-2:gtdb_order=o__Lachnospirales:gtdb_phylum=p__Firmicutes_A:gtdb_species=s__KM106-2 sp009731425:heptad=MCP-44H:species=d__Bacteria_p__Firmicutes_A_c__Clostridia_o__Lachnospirales_f__Lachnospiraceae_g__KM106-2_s__KM106-2 sp009731425],GB_GCA_009731425.1_protein.faa_AP018794.1_4017@PF00015_full_PFAM.453.671:0.0541668[&&NHX:Type=GTDB:gtdb_class=c__Clostridia:gtdb_domain=d__Bacteria:gtdb_family=f__Lachnospiraceae:gtdb_genus=g__KM106-2:gtdb_order=o__Lachnospirales:gtdb_phylum=p__Firmicutes_A:gtdb_species=s__KM106-2 sp009731425:heptad=MCP-44H:species=d__Bacteria_p__Firmicutes_A_c__Clostridia_o__Lachnospirales_f__Lachnospiraceae_g__KM106-2_s__KM106-2 sp009731425])1:0.210066[&&NHX:Sample_counter=:Type_counter=GTDB--2:capture_class_counter=:capture_domain_counter=:capture_family_counter=:capture_genus_counter=:capture_order_counter=:capture_phylum_counter=:capture_species_counter=:evoltype=D:gtdb_class_counter=c__Clostridia--2:gtdb_domain_counter=d__Bacteria--2:gtdb_family_counter=f__Lachnospiraceae--2:gtdb_genus_counter=g__KM106-2--2:gtdb_order_counter=o__Lachnospirales--2:gtdb_phylum_counter=p__Firmicutes_A--2:gtdb_species_counter=s__KM106-2 sp009731425--2:heptad_counter=MCP-44H--2:lbd_counter=:lca=d__Bacteria:lca_tree=s__KM106-2 sp009731425:name=N128330:ref_name_counter=])0.918:0.0838225[&&NHX:Sample_counter=:Type_counter=GTDB--3:capture_class_counter=:capture_domain_counter=:capture_family_counter=:capture_genus_counter=:capture_order_counter=:capture_phylum_counter=:capture_species_counter=:evoltype=D:gtdb_class_counter=c__Clostridia--3:gtdb_domain_counter=d__Bacteria--3:gtdb_family_counter=f__Cellulosilyticaceae--1||f__Lachnospiraceae--2:gtdb_genus_counter=g__Cellulosilyticum--1||g__KM106-2--2:gtdb_order_counter=o__Lachnospirales--3:gtdb_phylum_counter=p__Firmicutes_A--3:gtdb_species_counter=s__Cellulosilyticum sp017941635--1||s__KM106-2 sp009731425--2:heptad_counter=MCP-44H--3:lbd_counter=:lca=d__Bacteria:lca_tree=o__Lachnospirales:name=N128331:ref_name_counter=])0.983:0.121992[&&NHX:Sample_counter=:Type_counter=GTDB--4:capture_class_counter=:capture_domain_counter=:capture_family_counter=:capture_genus_counter=:capture_order_counter=:capture_phylum_counter=:capture_species_counter=:evoltype=D:gtdb_class_counter=c__Clostridia--4:gtdb_domain_counter=d__Bacteria--4:gtdb_family_counter=f__Cellulosilyticaceae--1||f__Lachnospiraceae--3:gtdb_genus_counter=g__Cellulosilyticum--1||g__KM106-2--3:gtdb_order_counter=o__Lachnospirales--4:gtdb_phylum_counter=p__Firmicutes_A--4:gtdb_species_counter=s__Cellulosilyticum sp017941635--1||s__KM106-2 sp009731425--2||s__KM106-2 sp905214875--1:heptad_counter=MCP-44H--4:lbd_counter=:lca=d__Bacteria:lca_tree=o__Lachnospirales:name=N128332:ref_name_counter=])0.966:0.0859656[&&NHX:Sample_counter=:Type_counter=GTDB--7:capture_class_counter=:capture_domain_counter=:capture_family_counter=:capture_genus_counter=:capture_order_counter=:capture_phylum_counter=:capture_species_counter=:evoltype=D:gtdb_class_counter=c__Clostridia--7:gtdb_domain_counter=d__Bacteria--7:gtdb_family_counter=f__Cellulosilyticaceae--1||f__Lachnospiraceae--6:gtdb_genus_counter=g__Cellulosilyticum--1||g__KM106-2--3||g__Roseburia--3:gtdb_order_counter=o__Lachnospirales--7:gtdb_phylum_counter=p__Firmicutes_A--7:gtdb_species_counter=s__Cellulosilyticum sp017941635--1||s__KM106-2 sp009731425--2||s__KM106-2 sp905214875--1||s__Roseburia intestinalis--1||s__Roseburia sp003470905--1||s__Roseburia sp900550935--1:heptad_counter=MCP-44H--7:lbd_counter=:lca=d__Bacteria:lca_tree=o__Lachnospirales:name=N128333:ref_name_counter=],(((GB_GCA_009774245.1_protein.faa_VSNM01000001.1_71@PF00015_full_PFAM.310.510:0.0367422[&&NHX:Type=GTDB:gtdb_class=c__Clostridia:gtdb_domain=d__Bacteria:gtdb_family=f__Lachnospiraceae:gtdb_genus=g__COE1:gtdb_order=o__Lachnospirales:gtdb_phylum=p__Firmicutes_A:gtdb_species=s__COE1 sp009774245:heptad=MCP-44H:species=d__Bacteria_p__Firmicutes_A_c__Clostridia_o__Lachnospirales_f__Lachnospiraceae_g__COE1_s__COE1 sp009774245],GB_GCA_009774375.1_protein.faa_VSNO01000040.1_16@PF00015_full_PFAM.460.673:0.0131481[&&NHX:Type=GTDB:gtdb_class=c__Clostridia:gtdb_domain=d__Bacteria:gtdb_family=f__Lachnospiraceae:gtdb_genus=g__COE1:gtdb_order=o__Lachnospirales:gtdb_phylum=p__Firmicutes_A:gtdb_species=s__COE1 sp009774375:heptad=MCP-44H:species=d__Bacteria_p__Firmicutes_A_c__Clostridia_o__Lachnospirales_f__Lachnospiraceae_g__COE1_s__COE1 sp009774375])0.957:0.0876589[&&NHX:Sample_counter=:Type_counter=GTDB--2:capture_class_counter=:capture_domain_counter=:capture_family_counter=:capture_genus_counter=:capture_order_counter=:capture_phylum_counter=:capture_species_counter=:evoltype=D:gtdb_class_counter=c__Clostridia--2:gtdb_domain_counter=d__Bacteria--2:gtdb_family_counter=f__Lachnospiraceae--2:gtdb_genus_counter=g__COE1--2:gtdb_order_counter=o__Lachnospirales--2:gtdb_phylum_counter=p__Firmicutes_A--2:gtdb_species_counter=s__COE1 sp009774245--1||s__COE1 sp009774375--1:heptad_counter=MCP-44H--2:lbd_counter=:lca=d__Bacteria:lca_tree=g__COE1:name=N128336:ref_name_counter=],(GB_GCA_014804225.1_protein.faa_JAAVAF010000034.1_8@PF00015_full_PFAM.448.673:0.0530265[&&NHX:Type=GTDB:gtdb_class=c__Clostridia:gtdb_domain=d__Bacteria:gtdb_family=f__Lachnospiraceae:gtdb_genus=g__COE1:gtdb_order=o__Lachnospirales:gtdb_phylum=p__Firmicutes_A:gtdb_species=s__COE1 sp014804225:heptad=MCP-44H:species=d__Bacteria_p__Firmicutes_A_c__Clostridia_o__Lachnospirales_f__Lachnospiraceae_g__COE1_s__COE1 sp014804225],((((GB_GCA_000403335.2_protein.faa_KE159617.1_50@PF00015_full_PFAM.434.673:5e-09[&&NHX:Type=GTDB:gtdb_class=c__Clostridia:gtdb_domain=d__Bacteria:gtdb_family=f__Lachnospiraceae:gtdb_genus=g__COE1:gtdb_order=o__Lachnospirales:gtdb_phylum=p__Firmicutes_A:gtdb_species=s__COE1 sp000403335:heptad=MCP-44H:species=d__Bacteria_p__Firmicutes_A_c__Clostridia_o__Lachnospirales_f__Lachnospiraceae_g__COE1_s__COE1 sp000403335],GB_GCA_910586715.1_protein.faa_CAJUJG010000049.1_19@PF00015_full_PFAM.435.673:5e-09[&&NHX:Type=GTDB:gtdb_class=c__Clostridia:gtdb_domain=d__Bacteria:gtdb_family=f__Lachnospiraceae:gtdb_genus=g__COE1:gtdb_order=o__Lachnospirales:gtdb_phylum=p__Firmicutes_A:gtdb_species=s__COE1 sp910586715:heptad=MCP-44H:species=d__Bacteria_p__Firmicutes_A_c__Clostridia_o__Lachnospirales_f__Lachnospiraceae_g__COE1_s__COE1 sp910586715])0.866:6e-09[&&NHX:Sample_counter=:Type_counter=GTDB--2:capture_class_counter=:capture_domain_counter=:capture_family_counter=:capture_genus_counter=:capture_order_counter=:capture_phylum_counter=:capture_species_counter=:evoltype=D:gtdb_class_counter=c__Clostridia--2:gtdb_domain_counter=d__Bacteria--2:gtdb_family_counter=f__Lachnospiraceae--2:gtdb_genus_counter=g__COE1--2:gtdb_order_counter=o__Lachnospirales--2:gtdb_phylum_counter=p__Firmicutes_A--2:gtdb_species_counter=s__COE1 sp000403335--1||s__COE1 sp910586715--1:heptad_counter=MCP-44H--2:lbd_counter=:lca=d__Bacteria:lca_tree=g__COE1:name=N128340:ref_name_counter=],GB_GCA_910577115.1_protein.faa_CAJTMC010000003.1_36@PF00015_full_PFAM.435.676:0.0634039[&&NHX:Type=GTDB:gtdb_class=c__Clostridia:gtdb_domain=d__Bacteria:gtdb_family=f__Lachnospiraceae:gtdb_genus=g__COE1:gtdb_order=o__Lachnospirales:gtdb_phylum=p__Firmicutes_A:gtdb_species=s__COE1 sp910577115:heptad=MCP-44H:species=d__Bacteria_p__Firmicutes_A_c__Clostridia_o__Lachnospirales_f__Lachnospiraceae_g__COE1_s__COE1 sp910577115])0.863:0.0103495[&&NHX:Sample_counter=:Type_counter=GTDB--3:capture_class_counter=:capture_domain_counter=:capture_family_counter=:capture_genus_counter=:capture_order_counter=:capture_phylum_counter=:capture_species_counter=:evoltype=D:gtdb_class_counter=c__Clostridia--3:gtdb_domain_counter=d__Bacteria--3:gtdb_family_counter=f__Lachnospiraceae--3:gtdb_genus_counter=g__COE1--3:gtdb_order_counter=o__Lachnospirales--3:gtdb_phylum_counter=p__Firmicutes_A--3:gtdb_species_counter=s__COE1 sp000403335--1||s__COE1 sp910577115--1||s__COE1 sp910586715--1:heptad_counter=MCP-44H--3:lbd_counter=:lca=d__Bacteria:lca_tree=g__COE1:name=N128342:ref_name_counter=],GB_GCA_002492295.1_protein.faa_DKYC01000083.1_5@PF00015_full_PFAM.477.672:0.0192296[&&NHX:Type=GTDB:gtdb_class=c__Clostridia:gtdb_domain=d__Bacteria:gtdb_family=f__Lachnospiraceae:gtdb_genus=g__COE1:gtdb_order=o__Lachnospirales:gtdb_phylum=p__Firmicutes_A:gtdb_species=s__COE1 sp002492295:heptad=MCP-44H:species=d__Bacteria_p__Firmicutes_A_c__Clostridia_o__Lachnospirales_f__Lachnospiraceae_g__COE1_s__COE1 sp002492295])0.908:0.0106401[&&NHX:Sample_counter=:Type_counter=GTDB--4:capture_class_counter=:capture_domain_counter=:capture_family_counter=:capture_genus_counter=:capture_order_counter=:capture_phylum_counter=:capture_species_counter=:evoltype=D:gtdb_class_counter=c__Clostridia--4:gtdb_domain_counter=d__Bacteria--4:gtdb_family_counter=f__Lachnospiraceae--4:gtdb_genus_counter=g__COE1--4:gtdb_order_counter=o__Lachnospirales--4:gtdb_phylum_counter=p__Firmicutes_A--4:gtdb_species_counter=s__COE1 sp000403335--1||s__COE1 sp002492295--1||s__COE1 sp910577115--1||s__COE1 sp910586715--1:heptad_counter=MCP-44H--4:lbd_counter=:lca=d__Bacteria:lca_tree=g__COE1:name=N128344:ref_name_counter=],GB_GCA_910578795.1_protein.faa_CAJTSD010000014.1_46@PF00015_full_PFAM.430.671:5e-09[&&NHX:Type=GTDB:gtdb_class=c__Clostridia:gtdb_domain=d__Bacteria:gtdb_family=f__Lachnospiraceae:gtdb_genus=g__COE1:gtdb_order=o__Lachnospirales:gtdb_phylum=p__Firmicutes_A:gtdb_species=s__COE1 sp910578795:heptad=MCP-44H:species=d__Bacteria_p__Firmicutes_A_c__Clostridia_o__Lachnospirales_f__Lachnospiraceae_g__COE1_s__COE1 sp910578795])0.955:0.0379745[&&NHX:Sample_counter=:Type_counter=GTDB--5:capture_class_counter=:capture_domain_counter=:capture_family_counter=:capture_genus_counter=:capture_order_counter=:capture_phylum_counter=:capture_species_counter=:evoltype=D:gtdb_class_counter=c__Clostridia--5:gtdb_domain_counter=d__Bacteria--5:gtdb_family_counter=f__Lachnospiraceae--5:gtdb_genus_counter=g__COE1--5:gtdb_order_counter=o__Lachnospirales--5:gtdb_phylum_counter=p__Firmicutes_A--5:gtdb_species_counter=s__COE1 sp000403335--1||s__COE1 sp002492295--1||s__COE1 sp910577115--1||s__COE1 sp910578795--1||s__COE1 sp910586715--1:heptad_counter=MCP-44H--5:lbd_counter=:lca=d__Bacteria:lca_tree=g__COE1:name=N128346:ref_name_counter=])0.98:0.120014[&&NHX:Sample_counter=:Type_counter=GTDB--6:capture_class_counter=:capture_domain_counter=:capture_family_counter=:capture_genus_counter=:capture_order_counter=:capture_phylum_counter=:capture_species_counter=:evoltype=D:gtdb_class_counter=c__Clostridia--6:gtdb_domain_counter=d__Bacteria--6:gtdb_family_counter=f__Lachnospiraceae--6:gtdb_genus_counter=g__COE1--6:gtdb_order_counter=o__Lachnospirales--6:gtdb_phylum_counter=p__Firmicutes_A--6:gtdb_species_counter=s__COE1 sp000403335--1||s__COE1 sp002492295--1||s__COE1 sp014804225--1||s__COE1 sp910577115--1||s__COE1 sp910578795--1||s__COE1 sp910586715--1:heptad_counter=MCP-44H--6:lbd_counter=:lca=d__Bacteria:lca_tree=g__COE1:name=N128347:ref_name_counter=])1:0.29818[&&NHX:Sample_counter=:Type_counter=GTDB--8:capture_class_counter=:capture_domain_counter=:capture_family_counter=:capture_genus_counter=:capture_order_counter=:capture_phylum_counter=:capture_species_counter=:evoltype=D:gtdb_class_counter=c__Clostridia--8:gtdb_domain_counter=d__Bacteria--8:gtdb_family_counter=f__Lachnospiraceae--8:gtdb_genus_counter=g__COE1--8:gtdb_order_counter=o__Lachnospirales--8:gtdb_phylum_counter=p__Firmicutes_A--8:gtdb_species_counter=s__COE1 sp000403335--1||s__COE1 sp002492295--1||s__COE1 sp009774245--1||s__COE1 sp009774375--1||s__COE1 sp014804225--1||s__COE1 sp910577115--1||s__COE1 sp910578795--1||s__COE1 sp910586715--1:heptad_counter=MCP-44H--8:lbd_counter=:lca=d__Bacteria:lca_tree=g__COE1:name=N128348:ref_name_counter=],(GB_GCA_017440575.1_protein.faa_JAFSGY010000032.1_2@PF00015_full_PFAM.301.492:0.118751[&&NHX:Type=GTDB:gtdb_class=c__Clostridia:gtdb_domain=d__Bacteria:gtdb_family=f__Lachnospiraceae:gtdb_genus=g__COE1:gtdb_order=o__Lachnospirales:gtdb_phylum=p__Firmicutes_A:gtdb_species=s__COE1 sp017440575:heptad=MCP-44H:species=d__Bacteria_p__Firmicutes_A_c__Clostridia_o__Lachnospirales_f__Lachnospiraceae_g__COE1_s__COE1 sp017440575],(GB_GCA_017624835.1_protein.faa_JAGAMG010000049.1_11@PF00015_full_PFAM.471.693:0.136043[&&NHX:Type=GTDB:gtdb_class=c__Clostridia:gtdb_domain=d__Bacteria:gtdb_family=f__Lachnospiraceae:gtdb_genus=g__Acetatifactor:gtdb_order=o__Lachnospirales:gtdb_phylum=p__Firmicutes_A:gtdb_species=s__Acetatifactor sp017624835:heptad=MCP-44H:species=d__Bacteria_p__Firmicutes_A_c__Clostridia_o__Lachnospirales_f__Lachnospiraceae_g__Acetatifactor_s__Acetatifactor sp017624835],GB_GCA_000155855.1_protein.faa_DS996921.1_1802@PF00015_full_PFAM.490.706:0.147151[&&NHX:Type=GTDB:gtdb_class=c__Clostridia:gtdb_domain=d__Bacteria:gtdb_family=f__Lachnospiraceae:gtdb_genus=g__Bacteroides_F:gtdb_order=o__Lachnospirales:gtdb_phylum=p__Firmicutes_A:gtdb_species=s__Bacteroides_F pectinophilus:heptad=MCP-44H:species=d__Bacteria_p__Firmicutes_A_c__Clostridia_o__Lachnospirales_f__Lachnospiraceae_g__Bacteroides_F_s__Bacteroides_F pectinophilus])0.097:0.04892[&&NHX:Sample_counter=:Type_counter=GTDB--2:capture_class_counter=:capture_domain_counter=:capture_family_counter=:capture_genus_counter=:capture_order_counter=:capture_phylum_counter=:capture_species_counter=:evoltype=D:gtdb_class_counter=c__Clostridia--2:gtdb_domain_counter=d__Bacteria--2:gtdb_family_counter=f__Lachnospiraceae--2:gtdb_genus_counter=g__Acetatifactor--1||g__Bacteroides_F--1:gtdb_order_counter=o__Lachnospirales--2:gtdb_phylum_counter=p__Firmicutes_A--2:gtdb_species_counter=s__Acetatifactor sp017624835--1||s__Bacteroides_F pectinophilus--1:heptad_counter=MCP-44H--2:lbd_counter=:lca=d__Bacteria:lca_tree=f__Lachnospiraceae:name=N128352:ref_name_counter=])0.978:0.100774[&&NHX:Sample_counter=:Type_counter=GTDB--3:capture_class_counter=:capture_domain_counter=:capture_family_counter=:capture_genus_counter=:capture_order_counter=:capture_phylum_counter=:capture_species_counter=:evoltype=D:gtdb_class_counter=c__Clostridia--3:gtdb_domain_counter=d__Bacteria--3:gtdb_family_counter=f__Lachnospiraceae--3:gtdb_genus_counter=g__Acetatifactor--1||g__Bacteroides_F--1||g__COE1--1:gtdb_order_counter=o__Lachnospirales--3:gtdb_phylum_counter=p__Firmicutes_A--3:gtdb_species_counter=s__Acetatifactor sp017624835--1||s__Bacteroides_F pectinophilus--1||s__COE1 sp017440575--1:heptad_counter=MCP-44H--3:lbd_counter=:lca=d__Bacteria:lca_tree=f__Lachnospiraceae:name=N128353:ref_name_counter=])0.645:0.0346758[&&NHX:Sample_counter=:Type_counter=GTDB--11:capture_class_counter=:capture_domain_counter=:capture_family_counter=:capture_genus_counter=:capture_order_counter=:capture_phylum_counter=:capture_species_counter=:evoltype=D:gtdb_class_counter=c__Clostridia--11:gtdb_domain_counter=d__Bacteria--11:gtdb_family_counter=f__Lachnospiraceae--11:gtdb_genus_counter=g__Acetatifactor--1||g__Bacteroides_F--1||g__COE1--9:gtdb_order_counter=o__Lachnospirales--11:gtdb_phylum_counter=p__Firmicutes_A--11:gtdb_species_counter=s__Acetatifactor sp017624835--1||s__Bacteroides_F pectinophilus--1||s__COE1 sp000403335--1||s__COE1 sp002492295--1||s__COE1 sp009774245--1||s__COE1 sp009774375--1||s__COE1 sp014804225--1||s__COE1 sp017440575--1||s__COE1 sp910577115--1||s__COE1 sp910578795--1||s__COE1 sp910586715--1:heptad_counter=MCP-44H--11:lbd_counter=:lca=d__Bacteria:lca_tree=f__Lachnospiraceae:name=N128354:ref_name_counter=])0.77:0.0292763[&&NHX:Sample_counter=:Type_counter=GTDB--18:capture_class_counter=:capture_domain_counter=:capture_family_counter=:capture_genus_counter=:capture_order_counter=:capture_phylum_counter=:capture_species_counter=:evoltype=D:gtdb_class_counter=c__Clostridia--18:gtdb_domain_counter=d__Bacteria--18:gtdb_family_counter=f__Cellulosilyticaceae--1||f__Lachnospiraceae--17:gtdb_genus_counter=g__Acetatifactor--1||g__Bacteroides_F--1||g__COE1--9||g__Cellulosilyticum--1||g__KM106-2--3||g__Roseburia--3:gtdb_order_counter=o__Lachnospirales--18:gtdb_phylum_counter=p__Firmicutes_A--18:gtdb_species_counter=s__Acetatifactor sp017624835--1||s__Bacteroides_F pectinophilus--1||s__COE1 sp000403335--1||s__COE1 sp002492295--1||s__COE1 sp009774245--1||s__COE1 sp009774375--1||s__COE1 sp014804225--1||s__COE1 sp017440575--1||s__COE1 sp910577115--1||s__COE1 sp910578795--1||s__COE1 sp910586715--1||s__Cellulosilyticum sp017941635--1||s__KM106-2 sp009731425--2||s__KM106-2 sp905214875--1||s__Roseburia intestinalis--1||s__Roseburia sp003470905--1||s__Roseburia sp900550935--1:heptad_counter=MCP-44H--18:lbd_counter=:lca=d__Bacteria:lca_tree=f__Lachnospiraceae:name=N128355:ref_name_counter=],(GB_GCA_000435595.1_protein.faa_FR895350.1_2@PF00015_full_PFAM.435.655:0.0329244[&&NHX:Type=GTDB:gtdb_class=c__Clostridia:gtdb_domain=d__Bacteria:gtdb_family=f__Lachnospiraceae:gtdb_genus=g__CAG-882:gtdb_order=o__Lachnospirales:gtdb_phylum=p__Firmicutes_A:gtdb_species=s__CAG-882 sp000435595:heptad=MCP-44H:species=d__Bacteria_p__Firmicutes_A_c__Clostridia_o__Lachnospirales_f__Lachnospiraceae_g__CAG-882_s__CAG-882 sp000435595],(GB_GCA_900545175.1_protein.faa_UQYF01000012.1_15@PF00015_full_PFAM.445.658:0.0587827[&&NHX:Type=GTDB:gtdb_class=c__Clostridia:gtdb_domain=d__Bacteria:gtdb_family=f__Lachnospiraceae:gtdb_genus=g__CAG-882:gtdb_order=o__Lachnospirales:gtdb_phylum=p__Firmicutes_A:gtdb_species=s__CAG-882 sp900545175:heptad=MCP-44H:species=d__Bacteria_p__Firmicutes_A_c__Clostridia_o__Lachnospirales_f__Lachnospiraceae_g__CAG-882_s__CAG-882 sp900545175],(GB_GCA_003486385.1_protein.faa_DNFT01000052.1_3@PF00015_full_PFAM.440.660:0.00439733[&&NHX:Type=GTDB:gtdb_class=c__Clostridia:gtdb_domain=d__Bacteria:gtdb_family=f__Lachnospiraceae:gtdb_genus=g__CAG-882:gtdb_order=o__Lachnospirales:gtdb_phylum=p__Firmicutes_A:gtdb_species=s__CAG-882 sp003486385:heptad=MCP-44H:species=d__Bacteria_p__Firmicutes_A_c__Clostridia_o__Lachnospirales_f__Lachnospiraceae_g__CAG-882_s__CAG-882 sp003486385],GB_GCA_900554975.1_protein.faa_USJI01000260.1_2@PF00015_full_PFAM.441.660:0.001944[&&NHX:Type=GTDB:gtdb_class=c__Clostridia:gtdb_domain=d__Bacteria:gtdb_family=f__Ruminococcaceae:gtdb_genus=g__UBA1394:gtdb_order=o__Oscillospirales:gtdb_phylum=p__Firmicutes_A:gtdb_species=s__UBA1394 sp900554975:heptad=MCP-44H:species=d__Bacteria_p__Firmicutes_A_c__Clostridia_o__Oscillospirales_f__Ruminococcaceae_g__UBA1394_s__UBA1394 sp900554975])0.912:0.0295509[&&NHX:Sample_counter=:Type_counter=GTDB--2:capture_class_counter=:capture_domain_counter=:capture_family_counter=:capture_genus_counter=:capture_order_counter=:capture_phylum_counter=:capture_species_counter=:evoltype=D:gtdb_class_counter=c__Clostridia--2:gtdb_domain_counter=d__Bacteria--2:gtdb_family_counter=f__Lachnospiraceae--1||f__Ruminococcaceae--1:gtdb_genus_counter=g__CAG-882--1||g__UBA1394--1:gtdb_order_counter=o__Lachnospirales--1||o__Oscillospirales--1:gtdb_phylum_counter=p__Firmicutes_A--2:gtdb_species_counter=s__CAG-882 sp003486385--1||s__UBA1394 sp900554975--1:heptad_counter=MCP-44H--2:lbd_counter=:lca=d__Bacteria:lca_tree=c__Clostridia:name=N128360:ref_name_counter=])0.945:0.0540223[&&NHX:Sample_counter=:Type_counter=GTDB--3:capture_class_counter=:capture_domain_counter=:capture_family_counter=:capture_genus_counter=:capture_order_counter=:capture_phylum_counter=:capture_species_counter=:evoltype=D:gtdb_class_counter=c__Clostridia--3:gtdb_domain_counter=d__Bacteria--3:gtdb_family_counter=f__Lachnospiraceae--2||f__Ruminococcaceae--1:gtdb_genus_counter=g__CAG-882--2||g__UBA1394--1:gtdb_order_counter=o__Lachnospirales--2||o__Oscillospirales--1:gtdb_phylum_counter=p__Firmicutes_A--3:gtdb_species_counter=s__CAG-882 sp003486385--1||s__CAG-882 sp900545175--1||s__UBA1394 sp900554975--1:heptad_counter=MCP-44H--3:lbd_counter=:lca=d__Bacteria:lca_tree=c__Clostridia:name=N128361:ref_name_counter=])1:0.268465[&&NHX:Sample_counter=:Type_counter=GTDB--4:capture_class_counter=:capture_domain_counter=:capture_family_counter=:capture_genus_counter=:capture_order_counter=:capture_phylum_counter=:capture_species_counter=:evoltype=D:gtdb_class_counter=c__Clostridia--4:gtdb_domain_counter=d__Bacteria--4:gtdb_family_counter=f__Lachnospiraceae--3||f__Ruminococcaceae--1:gtdb_genus_counter=g__CAG-882--3||g__UBA1394--1:gtdb_order_counter=o__Lachnospirales--3||o__Oscillospirales--1:gtdb_phylum_counter=p__Firmicutes_A--4:gtdb_species_counter=s__CAG-882 sp000435595--1||s__CAG-882 sp003486385--1||s__CAG-882 sp900545175--1||s__UBA1394 sp900554975--1:heptad_counter=MCP-44H--4:lbd_counter=:lca=d__Bacteria:lca_tree=c__Clostridia:name=N128362:ref_name_counter=])0.188:0.0311097[&&NHX:Sample_counter=:Type_counter=GTDB--22:capture_class_counter=:capture_domain_counter=:capture_family_counter=:capture_genus_counter=:capture_order_counter=:capture_phylum_counter=:capture_species_counter=:evoltype=D:gtdb_class_counter=c__Clostridia--22:gtdb_domain_counter=d__Bacteria--22:gtdb_family_counter=f__Cellulosilyticaceae--1||f__Lachnospiraceae--20||f__Ruminococcaceae--1:gtdb_genus_counter=g__Acetatifactor--1||g__Bacteroides_F--1||g__CAG-882--3||g__COE1--9||g__Cellulosilyticum--1||g__KM106-2--3||g__Roseburia--3||g__UBA1394--1:gtdb_order_counter=o__Lachnospirales--21||o__Oscillospirales--1:gtdb_phylum_counter=p__Firmicutes_A--22:gtdb_species_counter=s__Acetatifactor sp017624835--1||s__Bacteroides_F pectinophilus--1||s__CAG-882 sp000435595--1||s__CAG-882 sp003486385--1||s__CAG-882 sp900545175--1||s__COE1 sp000403335--1||s__COE1 sp002492295--1||s__COE1 sp009774245--1||s__COE1 sp009774375--1||s__COE1 sp014804225--1||s__COE1 sp017440575--1||s__COE1 sp910577115--1||s__COE1 sp910578795--1||s__COE1 sp910586715--1||s__Cellulosilyticum sp017941635--1||s__KM106-2 sp009731425--2||s__KM106-2 sp905214875--1||s__Roseburia intestinalis--1||s__Roseburia sp003470905--1||s__Roseburia sp900550935--1||s__UBA1394 sp900554975--1:heptad_counter=MCP-44H--22:lbd_counter=:lca=d__Bacteria:lca_tree=f__Lachnospiraceae:name=N128363:ref_name_counter=])0.951:0.0870466[&&NHX:Sample_counter=:Type_counter=GTDB--24:capture_class_counter=:capture_domain_counter=:capture_family_counter=:capture_genus_counter=:capture_order_counter=:capture_phylum_counter=:capture_species_counter=:evoltype=D:gtdb_class_counter=c__Clostridia--24:gtdb_domain_counter=d__Bacteria--24:gtdb_family_counter=f__Cellulosilyticaceae--1||f__Lachnospiraceae--22||f__Ruminococcaceae--1:gtdb_genus_counter=g__Acetatifactor--1||g__Bacteroides_F--1||g__CAG-882--3||g__COE1--9||g__Cellulosilyticum--1||g__KM106-2--3||g__MGBC114844--2||g__Roseburia--3||g__UBA1394--1:gtdb_order_counter=o__Lachnospirales--23||o__Oscillospirales--1:gtdb_phylum_counter=p__Firmicutes_A--24:gtdb_species_counter=s__Acetatifactor sp017624835--1||s__Bacteroides_F pectinophilus--1||s__CAG-882 sp000435595--1||s__CAG-882 sp003486385--1||s__CAG-882 sp900545175--1||s__COE1 sp000403335--1||s__COE1 sp002492295--1||s__COE1 sp009774245--1||s__COE1 sp009774375--1||s__COE1 sp014804225--1||s__COE1 sp017440575--1||s__COE1 sp910577115--1||s__COE1 sp910578795--1||s__COE1 sp910586715--1||s__Cellulosilyticum sp017941635--1||s__KM106-2 sp009731425--2||s__KM106-2 sp905214875--1||s__MGBC114844 sp910585255--1||s__MGBC114844 sp910585855--1||s__Roseburia intestinalis--1||s__Roseburia sp003470905--1||s__Roseburia sp900550935--1||s__UBA1394 sp900554975--1:heptad_counter=MCP-44H--24:lbd_counter=:lca=d__Bacteria:lca_tree=f__Lachnospiraceae:name=N128364:ref_name_counter=],(RS_GCF_900111235.1_protein.faa_NZ_FOJI01000018.1_25@PF00015_full_PFAM.443.673:0.161651[&&NHX:Type=GTDB:gtdb_class=c__Clostridia:gtdb_domain=d__Bacteria:gtdb_family=f__Lachnospiraceae:gtdb_genus=g__Clostridium_N:gtdb_order=o__Lachnospirales:gtdb_phylum=p__Firmicutes_A:gtdb_species=s__Clostridium_N fimetarium:heptad=MCP-44H:species=d__Bacteria_p__Firmicutes_A_c__Clostridia_o__Lachnospirales_f__Lachnospiraceae_g__Clostridium_N_s__Clostridium_N fimetarium],(GB_GCA_905215405.1_protein.faa_CAJMQE010000078.1_6@PF00015_full_PFAM.470.677:0.0949427[&&NHX:Type=GTDB:gtdb_class=c__Clostridia:gtdb_domain=d__Bacteria:gtdb_family=f__Lachnospiraceae:gtdb_genus=g__Clostridium_N:gtdb_order=o__Lachnospirales:gtdb_phylum=p__Firmicutes_A:gtdb_species=s__Clostridium_N sp905215405:heptad=MCP-44H:species=d__Bacteria_p__Firmicutes_A_c__Clostridia_o__Lachnospirales_f__Lachnospiraceae_g__Clostridium_N_s__Clostridium_N sp905215405],((GB_GCA_002394205.1_protein.faa_DGTC01000046.1_14@PF00015_full_PFAM.453.662:0.0853189[&&NHX:Type=GTDB:gtdb_class=c__Clostridia:gtdb_domain=d__Bacteria:gtdb_family=f__Lachnospiraceae:gtdb_genus=g__Lachnospira:gtdb_order=o__Lachnospirales:gtdb_phylum=p__Firmicutes_A:gtdb_species=s__Lachnospira sp002394205:heptad=MCP-44H:species=d__Bacteria_p__Firmicutes_A_c__Clostridia_o__Lachnospirales_f__Lachnospiraceae_g__Lachnospira_s__Lachnospira sp002394205],(GB_GCA_900545725.1_protein.faa_URAI01000012.1_14@PF00015_full_PFAM.464.676:0.0360005[&&NHX:Type=GTDB:gtdb_class=c__Clostridia:gtdb_domain=d__Bacteria:gtdb_family=f__Lachnospiraceae:gtdb_genus=g__Lachnospira:gtdb_order=o__Lachnospirales:gtdb_phylum=p__Firmicutes_A:gtdb_species=s__Lachnospira sp900545725:heptad=MCP-44H:species=d__Bacteria_p__Firmicutes_A_c__Clostridia_o__Lachnospirales_f__Lachnospiraceae_g__Lachnospira_s__Lachnospira sp900545725],GB_GCA_900551945.1_protein.faa_URYE01000046.1_3@PF00015_full_PFAM.457.668:0.0276047[&&NHX:Type=GTDB:gtdb_class=c__Clostridia:gtdb_domain=d__Bacteria:gtdb_family=f__Lachnospiraceae:gtdb_genus=g__Lachnospira:gtdb_order=o__Lachnospirales:gtdb_phylum=p__Firmicutes_A:gtdb_species=s__Lachnospira sp900551945:heptad=MCP-44H:species=d__Bacteria_p__Firmicutes_A_c__Clostridia_o__Lachnospirales_f__Lachnospiraceae_g__Lachnospira_s__Lachnospira sp900551945])0.709:0.0208073[&&NHX:Sample_counter=:Type_counter=GTDB--2:capture_class_counter=:capture_domain_counter=:capture_family_counter=:capture_genus_counter=:capture_order_counter=:capture_phylum_counter=:capture_species_counter=:evoltype=D:gtdb_class_counter=c__Clostridia--2:gtdb_domain_counter=d__Bacteria--2:gtdb_family_counter=f__Lachnospiraceae--2:gtdb_genus_counter=g__Lachnospira--2:gtdb_order_counter=o__Lachnospirales--2:gtdb_phylum_counter=p__Firmicutes_A--2:gtdb_species_counter=s__Lachnospira sp900545725--1||s__Lachnospira sp900551945--1:heptad_counter=MCP-44H--2:lbd_counter=:lca=d__Bacteria:lca_tree=g__Lachnospira:name=N128370:ref_name_counter=])0.969:0.049802[&&NHX:Sample_counter=:Type_counter=GTDB--3:capture_class_counter=:capture_domain_counter=:capture_family_counter=:capture_genus_counter=:capture_order_counter=:capture_phylum_counter=:capture_species_counter=:evoltype=D:gtdb_class_counter=c__Clostridia--3:gtdb_domain_counter=d__Bacteria--3:gtdb_family_counter=f__Lachnospiraceae--3:gtdb_genus_counter=g__Lachnospira--3:gtdb_order_counter=o__Lachnospirales--3:gtdb_phylum_counter=p__Firmicutes_A--3:gtdb_species_counter=s__Lachnospira sp002394205--1||s__Lachnospira sp900545725--1||s__Lachnospira sp900551945--1:heptad_counter=MCP-44H--3:lbd_counter=:lca=d__Bacteria:lca_tree=g__Lachnospira:name=N128371:ref_name_counter=],((GB_GCA_900552795.1_protein.faa_USBB01000011.1_29@PF00015_full_PFAM.441.671:0.0750611[&&NHX:Type=GTDB:gtdb_class=c__Clostridia:gtdb_domain=d__Bacteria:gtdb_family=f__Lachnospiraceae:gtdb_genus=g__Lachnospira:gtdb_order=o__Lachnospirales:gtdb_phylum=p__Firmicutes_A:gtdb_species=s__Lachnospira sp900552795:heptad=MCP-44H:species=d__Bacteria_p__Firmicutes_A_c__Clostridia_o__Lachnospirales_f__Lachnospiraceae_g__Lachnospira_s__Lachnospira sp900552795],(RS_GCF_014287955.1_protein.faa_NZ_JACOPD010000013.1_28@PF00015_full_PFAM.453.670:0.0628585[&&NHX:Type=GTDB:gtdb_class=c__Clostridia:gtdb_domain=d__Bacteria:gtdb_family=f__Lachnospiraceae:gtdb_genus=g__Lachnospira:gtdb_order=o__Lachnospirales:gtdb_phylum=p__Firmicutes_A:gtdb_species=s__Lachnospira sp900316325:heptad=MCP-44H:species=d__Bacteria_p__Firmicutes_A_c__Clostridia_o__Lachnospirales_f__Lachnospiraceae_g__Lachnospira_s__Lachnospira sp900316325],(GB_GCA_910585095.1_protein.faa_CAJUBU010000025.1_4@PF00015_full_PFAM.437.671:0.00700986[&&NHX:Type=GTDB:gtdb_class=c__Clostridia:gtdb_domain=d__Bacteria:gtdb_family=f__Lachnospiraceae:gtdb_genus=g__Lachnospira:gtdb_order=o__Lachnospirales:gtdb_phylum=p__Firmicutes_A:gtdb_species=s__Lachnospira sp910585095:heptad=MCP-44H:species=d__Bacteria_p__Firmicutes_A_c__Clostridia_o__Lachnospirales_f__Lachnospiraceae_g__Lachnospira_s__Lachnospira sp910585095],(GB_GCA_910589305.1_protein.faa_CAJUTV010000019.1_2@PF00015_full_PFAM.444.671:0.00608037[&&NHX:Type=GTDB:gtdb_class=c__Clostridia:gtdb_domain=d__Bacteria:gtdb_family=f__Lachnospiraceae:gtdb_genus=g__Lachnospira:gtdb_order=o__Lachnospirales:gtdb_phylum=p__Firmicutes_A:gtdb_species=s__Lachnospira sp910589305:heptad=MCP-44H:species=d__Bacteria_p__Firmicutes_A_c__Clostridia_o__Lachnospirales_f__Lachnospiraceae_g__Lachnospira_s__Lachnospira sp910589305],GB_GCA_910587485.1_protein.faa_CAJUKN010000009.1_80@PF00015_full_PFAM.437.671:0.00917428[&&NHX:Type=GTDB:gtdb_class=c__Clostridia:gtdb_domain=d__Bacteria:gtdb_family=f__Lachnospiraceae:gtdb_genus=g__Lachnospira:gtdb_order=o__Lachnospirales:gtdb_phylum=p__Firmicutes_A:gtdb_species=s__Lachnospira sp910587485:heptad=MCP-44H:species=d__Bacteria_p__Firmicutes_A_c__Clostridia_o__Lachnospirales_f__Lachnospiraceae_g__Lachnospira_s__Lachnospira sp910587485])0.787:0.00866342[&&NHX:Sample_counter=:Type_counter=GTDB--2:capture_class_counter=:capture_domain_counter=:capture_family_counter=:capture_genus_counter=:capture_order_counter=:capture_phylum_counter=:capture_species_counter=:evoltype=D:gtdb_class_counter=c__Clostridia--2:gtdb_domain_counter=d__Bacteria--2:gtdb_family_counter=f__Lachnospiraceae--2:gtdb_genus_counter=g__Lachnospira--2:gtdb_order_counter=o__Lachnospirales--2:gtdb_phylum_counter=p__Firmicutes_A--2:gtdb_species_counter=s__Lachnospira sp910587485--1||s__Lachnospira sp910589305--1:heptad_counter=MCP-44H--2:lbd_counter=:lca=d__Bacteria:lca_tree=g__Lachnospira:name=N128377:ref_name_counter=])1:0.157682[&&NHX:Sample_counter=:Type_counter=GTDB--3:capture_class_counter=:capture_domain_counter=:capture_family_counter=:capture_genus_counter=:capture_order_counter=:capture_phylum_counter=:capture_species_counter=:evoltype=D:gtdb_class_counter=c__Clostridia--3:gtdb_domain_counter=d__Bacteria--3:gtdb_family_counter=f__Lachnospiraceae--3:gtdb_genus_counter=g__Lachnospira--3:gtdb_order_counter=o__Lachnospirales--3:gtdb_phylum_counter=p__Firmicutes_A--3:gtdb_species_counter=s__Lachnospira sp910585095--1||s__Lachnospira sp910587485--1||s__Lachnospira sp910589305--1:heptad_counter=MCP-44H--3:lbd_counter=:lca=d__Bacteria:lca_tree=g__Lachnospira:name=N128378:ref_name_counter=])0.434:0.0153891[&&NHX:Sample_counter=:Type_counter=GTDB--4:capture_class_counter=:capture_domain_counter=:capture_family_counter=:capture_genus_counter=:capture_order_counter=:capture_phylum_counter=:capture_species_counter=:evoltype=D:gtdb_class_counter=c__Clostridia--4:gtdb_domain_counter=d__Bacteria--4:gtdb_family_counter=f__Lachnospiraceae--4:gtdb_genus_counter=g__Lachnospira--4:gtdb_order_counter=o__Lachnospirales--4:gtdb_phylum_counter=p__Firmicutes_A--4:gtdb_species_counter=s__Lachnospira sp900316325--1||s__Lachnospira sp910585095--1||s__Lachnospira sp910587485--1||s__Lachnospira sp910589305--1:heptad_counter=MCP-44H--4:lbd_counter=:lca=d__Bacteria:lca_tree=g__Lachnospira:name=N128379:ref_name_counter=])0.801:0.0248798[&&NHX:Sample_counter=:Type_counter=GTDB--5:capture_class_counter=:capture_domain_counter=:capture_family_counter=:capture_genus_counter=:capture_order_counter=:capture_phylum_counter=:capture_species_counter=:evoltype=D:gtdb_class_counter=c__Clostridia--5:gtdb_domain_counter=d__Bacteria--5:gtdb_family_counter=f__Lachnospiraceae--5:gtdb_genus_counter=g__Lachnospira--5:gtdb_order_counter=o__Lachnospirales--5:gtdb_phylum_counter=p__Firmicutes_A--5:gtdb_species_counter=s__Lachnospira sp900316325--1||s__Lachnospira sp900552795--1||s__Lachnospira sp910585095--1||s__Lachnospira sp910587485--1||s__Lachnospira sp910589305--1:heptad_counter=MCP-44H--5:lbd_counter=:lca=d__Bacteria:lca_tree=g__Lachnospira:name=N128380:ref_name_counter=],((((RS_GCF_003458705.1_protein.faa_NZ_QRVH01000077.1_1@PF00015_full_PFAM.153.329:5e-09[&&NHX:Type=GTDB:gtdb_class=c__Clostridia:gtdb_domain=d__Bacteria:gtdb_family=f__Lachnospiraceae:gtdb_genus=g__Lachnospira:gtdb_order=o__Lachnospirales:gtdb_phylum=p__Firmicutes_A:gtdb_species=s__Lachnospira sp003537285:heptad=MCP-44H:species=d__Bacteria_p__Firmicutes_A_c__Clostridia_o__Lachnospirales_f__Lachnospiraceae_g__Lachnospira_s__Lachnospira sp003537285],(RS_GCF_009680455.1_protein.faa_NZ_WKRD01000002.1_368@PF00015_full_PFAM.463.675:5e-09[&&NHX:Type=GTDB:gtdb_class=c__Clostridia:gtdb_domain=d__Bacteria:gtdb_family=f__Lachnospiraceae:gtdb_genus=g__Lachnospira:gtdb_order=o__Lachnospirales:gtdb_phylum=p__Firmicutes_A:gtdb_species=s__Lachnospira eligens_A:heptad=MCP-44H:species=d__Bacteria_p__Firmicutes_A_c__Clostridia_o__Lachnospirales_f__Lachnospiraceae_g__Lachnospira_s__Lachnospira eligens_A],RS_GCF_000146185.1_protein.faa_NC_012778.1_1924@PF00015_full_PFAM.461.675:0.00643891[&&NHX:Type=GTDB:gtdb_class=c__Clostridia:gtdb_domain=d__Bacteria:gtdb_family=f__Lachnospiraceae:gtdb_genus=g__Lachnospira:gtdb_order=o__Lachnospirales:gtdb_phylum=p__Firmicutes_A:gtdb_species=s__Lachnospira eligens:heptad=MCP-44H:species=d__Bacteria_p__Firmicutes_A_c__Clostridia_o__Lachnospirales_f__Lachnospiraceae_g__Lachnospira_s__Lachnospira eligens])0.852:0.0041769[&&NHX:Sample_counter=:Type_counter=GTDB--2:capture_class_counter=:capture_domain_counter=:capture_family_counter=:capture_genus_counter=:capture_order_counter=:capture_phylum_counter=:capture_species_counter=:evoltype=D:gtdb_class_counter=c__Clostridia--2:gtdb_domain_counter=d__Bacteria--2:gtdb_family_counter=f__Lachnospiraceae--2:gtdb_genus_counter=g__Lachnospira--2:gtdb_order_counter=o__Lachnospirales--2:gtdb_phylum_counter=p__Firmicutes_A--2:gtdb_species_counter=s__Lachnospira eligens--1||s__Lachnospira eligens_A--1:heptad_counter=MCP-44H--2:lbd_counter=:lca=d__Bacteria:lca_tree=g__Lachnospira:name=N128384:ref_name_counter=])0.998:0.118932[&&NHX:Sample_counter=:Type_counter=GTDB--3:capture_class_counter=:capture_domain_counter=:capture_family_counter=:capture_genus_counter=:capture_order_counter=:capture_phylum_counter=:capture_species_counter=:evoltype=D:gtdb_class_counter=c__Clostridia--3:gtdb_domain_counter=d__Bacteria--3:gtdb_family_counter=f__Lachnospiraceae--3:gtdb_genus_counter=g__Lachnospira--3:gtdb_order_counter=o__Lachnospirales--3:gtdb_phylum_counter=p__Firmicutes_A--3:gtdb_species_counter=s__Lachnospira eligens--1||s__Lachnospira eligens_A--1||s__Lachnospira sp003537285--1:heptad_counter=MCP-44H--3:lbd_counter=:lca=d__Bacteria:lca_tree=g__Lachnospira:name=N128385:ref_name_counter=],(GB_GCA_900547255.1_protein.faa_URGC01000079.1_10@PF00015_full_PFAM.483.637:0.0967[&&NHX:Type=GTDB:gtdb_class=c__Clostridia:gtdb_domain=d__Bacteria:gtdb_family=f__Lachnospiraceae:gtdb_genus=g__Lachnospira:gtdb_order=o__Lachnospirales:gtdb_phylum=p__Firmicutes_A:gtdb_species=s__Lachnospira sp900547255:heptad=MCP-44H:species=d__Bacteria_p__Firmicutes_A_c__Clostridia_o__Lachnospirales_f__Lachnospiraceae_g__Lachnospira_s__Lachnospira sp900547255],(GB_GCA_000436475.1_protein.faa_FR886141.1_11@PF00015_full_PFAM.478.634:0.00521917[&&NHX:Type=GTDB:gtdb_class=c__Clostridia:gtdb_domain=d__Bacteria:gtdb_family=f__Lachnospiraceae:gtdb_genus=g__Lachnospira:gtdb_order=o__Lachnospirales:gtdb_phylum=p__Firmicutes_A:gtdb_species=s__Lachnospira sp000436475:heptad=MCP-44H:species=d__Bacteria_p__Firmicutes_A_c__Clostridia_o__Lachnospirales_f__Lachnospiraceae_g__Lachnospira_s__Lachnospira sp000436475],(GB_GCA_900112995.1_protein.faa_FONU01000005.1_80@PF00015_full_PFAM.471.635:0.00982633[&&NHX:Type=GTDB:gtdb_class=c__Clostridia:gtdb_domain=d__Bacteria:gtdb_family=f__Lachnospiraceae:gtdb_genus=g__Lachnospira:gtdb_order=o__Lachnospirales:gtdb_phylum=p__Firmicutes_A:gtdb_species=s__Lachnospira rogosae_A:heptad=MCP-44H:species=d__Bacteria_p__Firmicutes_A_c__Clostridia_o__Lachnospirales_f__Lachnospiraceae_g__Lachnospira_s__Lachnospira rogosae_A],(GB_GCA_000436535.1_protein.faa_FR886338.1_6@PF00015_full_PFAM.471.637:0.0237328[&&NHX:Type=GTDB:gtdb_class=c__Clostridia:gtdb_domain=d__Bacteria:gtdb_family=f__Lachnospiraceae:gtdb_genus=g__Lachnospira:gtdb_order=o__Lachnospirales:gtdb_phylum=p__Firmicutes_A:gtdb_species=s__Lachnospira sp000436535:heptad=MCP-44H:species=d__Bacteria_p__Firmicutes_A_c__Clostridia_o__Lachnospirales_f__Lachnospiraceae_g__Lachnospira_s__Lachnospira sp000436535],GB_GCA_002435585.1_protein.faa_DJDY01000210.1_1@PF00015_full_PFAM.471.634:0.00442141[&&NHX:Type=GTDB:gtdb_class=c__Clostridia:gtdb_domain=d__Bacteria:gtdb_family=f__Lachnospiraceae:gtdb_genus=g__Lachnospira:gtdb_order=o__Lachnospirales:gtdb_phylum=p__Firmicutes_A:gtdb_species=s__Lachnospira sp002435585:heptad=MCP-44H:species=d__Bacteria_p__Firmicutes_A_c__Clostridia_o__Lachnospirales_f__Lachnospiraceae_g__Lachnospira_s__Lachnospira sp002435585])0.948:0.0192003[&&NHX:Sample_counter=:Type_counter=GTDB--2:capture_class_counter=:capture_domain_counter=:capture_family_counter=:capture_genus_counter=:capture_order_counter=:capture_phylum_counter=:capture_species_counter=:evoltype=D:gtdb_class_counter=c__Clostridia--2:gtdb_domain_counter=d__Bacteria--2:gtdb_family_counter=f__Lachnospiraceae--2:gtdb_genus_counter=g__Lachnospira--2:gtdb_order_counter=o__Lachnospirales--2:gtdb_phylum_counter=p__Firmicutes_A--2:gtdb_species_counter=s__Lachnospira sp000436535--1||s__Lachnospira sp002435585--1:heptad_counter=MCP-44H--2:lbd_counter=:lca=d__Bacteria:lca_tree=g__Lachnospira:name=N128391:ref_name_counter=])0.427:0.00470741[&&NHX:Sample_counter=:Type_counter=GTDB--3:capture_class_counter=:capture_domain_counter=:capture_family_counter=:capture_genus_counter=:capture_order_counter=:capture_phylum_counter=:capture_species_counter=:evoltype=D:gtdb_class_counter=c__Clostridia--3:gtdb_domain_counter=d__Bacteria--3:gtdb_family_counter=f__Lachnospiraceae--3:gtdb_genus_counter=g__Lachnospira--3:gtdb_order_counter=o__Lachnospirales--3:gtdb_phylum_counter=p__Firmicutes_A--3:gtdb_species_counter=s__Lachnospira rogosae_A--1||s__Lachnospira sp000436535--1||s__Lachnospira sp002435585--1:heptad_counter=MCP-44H--3:lbd_counter=:lca=d__Bacteria:lca_tree=g__Lachnospira:name=N128392:ref_name_counter=])0.992:0.0815389[&&NHX:Sample_counter=:Type_counter=GTDB--4:capture_class_counter=:capture_domain_counter=:capture_family_counter=:capture_genus_counter=:capture_order_counter=:capture_phylum_counter=:capture_species_counter=:evoltype=D:gtdb_class_counter=c__Clostridia--4:gtdb_domain_counter=d__Bacteria--4:gtdb_family_counter=f__Lachnospiraceae--4:gtdb_genus_counter=g__Lachnospira--4:gtdb_order_counter=o__Lachnospirales--4:gtdb_phylum_counter=p__Firmicutes_A--4:gtdb_species_counter=s__Lachnospira rogosae_A--1||s__Lachnospira sp000436475--1||s__Lachnospira sp000436535--1||s__Lachnospira sp002435585--1:heptad_counter=MCP-44H--4:lbd_counter=:lca=d__Bacteria:lca_tree=g__Lachnospira:name=N128393:ref_name_counter=])0.918:0.0416925[&&NHX:Sample_counter=:Type_counter=GTDB--5:capture_class_counter=:capture_domain_counter=:capture_family_counter=:capture_genus_counter=:capture_order_counter=:capture_phylum_counter=:capture_species_counter=:evoltype=D:gtdb_class_counter=c__Clostridia--5:gtdb_domain_counter=d__Bacteria--5:gtdb_family_counter=f__Lachnospiraceae--5:gtdb_genus_counter=g__Lachnospira--5:gtdb_order_counter=o__Lachnospirales--5:gtdb_phylum_counter=p__Firmicutes_A--5:gtdb_species_counter=s__Lachnospira rogosae_A--1||s__Lachnospira sp000436475--1||s__Lachnospira sp000436535--1||s__Lachnospira sp002435585--1||s__Lachnospira sp900547255--1:heptad_counter=MCP-44H--5:lbd_counter=:lca=d__Bacteria:lca_tree=g__Lachnospira:name=N128394:ref_name_counter=])0.347:0.0261014[&&NHX:Sample_counter=:Type_counter=GTDB--8:capture_class_counter=:capture_domain_counter=:capture_family_counter=:capture_genus_counter=:capture_order_counter=:capture_phylum_counter=:capture_species_counter=:evoltype=D:gtdb_class_counter=c__Clostridia--8:gtdb_domain_counter=d__Bacteria--8:gtdb_family_counter=f__Lachnospiraceae--8:gtdb_genus_counter=g__Lachnospira--8:gtdb_order_counter=o__Lachnospirales--8:gtdb_phylum_counter=p__Firmicutes_A--8:gtdb_species_counter=s__Lachnospira eligens--1||s__Lachnospira eligens_A--1||s__Lachnospira rogosae_A--1||s__Lachnospira sp000436475--1||s__Lachnospira sp000436535--1||s__Lachnospira sp002435585--1||s__Lachnospira sp003537285--1||s__Lachnospira sp900547255--1:heptad_counter=MCP-44H--8:lbd_counter=:lca=d__Bacteria:lca_tree=g__Lachnospira:name=N128395:ref_name_counter=],GB_GCA_900772425.1_protein.faa_CAAHEK010000184.1_4@PF00015_full_PFAM.457.635:0.156823[&&NHX:Type=GTDB:gtdb_class=c__Clostridia:gtdb_domain=d__Bacteria:gtdb_family=f__Lachnospiraceae:gtdb_genus=g__Lachnospira:gtdb_order=o__Lachnospirales:gtdb_phylum=p__Firmicutes_A:gtdb_species=s__Lachnospira sp900772425:heptad=MCP-44H:species=d__Bacteria_p__Firmicutes_A_c__Clostridia_o__Lachnospirales_f__Lachnospiraceae_g__Lachnospira_s__Lachnospira sp900772425])0.914:0.0460167[&&NHX:Sample_counter=:Type_counter=GTDB--9:capture_class_counter=:capture_domain_counter=:capture_family_counter=:capture_genus_counter=:capture_order_counter=:capture_phylum_counter=:capture_species_counter=:evoltype=D:gtdb_class_counter=c__Clostridia--9:gtdb_domain_counter=d__Bacteria--9:gtdb_family_counter=f__Lachnospiraceae--9:gtdb_genus_counter=g__Lachnospira--9:gtdb_order_counter=o__Lachnospirales--9:gtdb_phylum_counter=p__Firmicutes_A--9:gtdb_species_counter=s__Lachnospira eligens--1||s__Lachnospira eligens_A--1||s__Lachnospira rogosae_A--1||s__Lachnospira sp000436475--1||s__Lachnospira sp000436535--1||s__Lachnospira sp002435585--1||s__Lachnospira sp003537285--1||s__Lachnospira sp900547255--1||s__Lachnospira sp900772425--1:heptad_counter=MCP-44H--9:lbd_counter=:lca=d__Bacteria:lca_tree=g__Lachnospira:name=N128397:ref_name_counter=],GB_GCA_000437735.1_protein.faa_FR899353.1_107@PF00015_full_PFAM.463.669:0.0704729[&&NHX:Type=GTDB:gtdb_class=c__Clostridia:gtdb_domain=d__Bacteria:gtdb_family=f__Lachnospiraceae:gtdb_genus=g__Lachnospira:gtdb_order=o__Lachnospirales:gtdb_phylum=p__Firmicutes_A:gtdb_species=s__Lachnospira sp000437735:heptad=MCP-44H:species=d__Bacteria_p__Firmicutes_A_c__Clostridia_o__Lachnospirales_f__Lachnospiraceae_g__Lachnospira_s__Lachnospira sp000437735])0.188:0.0285569[&&NHX:Sample_counter=:Type_counter=GTDB--10:capture_class_counter=:capture_domain_counter=:capture_family_counter=:capture_genus_counter=:capture_order_counter=:capture_phylum_counter=:capture_species_counter=:evoltype=D:gtdb_class_counter=c__Clostridia--10:gtdb_domain_counter=d__Bacteria--10:gtdb_family_counter=f__Lachnospiraceae--10:gtdb_genus_counter=g__Lachnospira--10:gtdb_order_counter=o__Lachnospirales--10:gtdb_phylum_counter=p__Firmicutes_A--10:gtdb_species_counter=s__Lachnospira eligens--1||s__Lachnospira eligens_A--1||s__Lachnospira rogosae_A--1||s__Lachnospira sp000436475--1||s__Lachnospira sp000436535--1||s__Lachnospira sp000437735--1||s__Lachnospira sp002435585--1||s__Lachnospira sp003537285--1||s__Lachnospira sp900547255--1||s__Lachnospira sp900772425--1:heptad_counter=MCP-44H--10:lbd_counter=:lca=d__Bacteria:lca_tree=g__Lachnospira:name=N128399:ref_name_counter=])0.861:0.0296927[&&NHX:Sample_counter=:Type_counter=GTDB--15:capture_class_counter=:capture_domain_counter=:capture_family_counter=:capture_genus_counter=:capture_order_counter=:capture_phylum_counter=:capture_species_counter=:evoltype=D:gtdb_class_counter=c__Clostridia--15:gtdb_domain_counter=d__Bacteria--15:gtdb_family_counter=f__Lachnospiraceae--15:gtdb_genus_counter=g__Lachnospira--15:gtdb_order_counter=o__Lachnospirales--15:gtdb_phylum_counter=p__Firmicutes_A--15:gtdb_species_counter=s__Lachnospira eligens--1||s__Lachnospira eligens_A--1||s__Lachnospira rogosae_A--1||s__Lachnospira sp000436475--1||s__Lachnospira sp000436535--1||s__Lachnospira sp000437735--1||s__Lachnospira sp002435585--1||s__Lachnospira sp003537285--1||s__Lachnospira sp900316325--1||s__Lachnospira sp900547255--1||s__Lachnospira sp900552795--1||s__Lachnospira sp900772425--1||s__Lachnospira sp910585095--1||s__Lachnospira sp910587485--1||s__Lachnospira sp910589305--1:heptad_counter=MCP-44H--15:lbd_counter=:lca=d__Bacteria:lca_tree=g__Lachnospira:name=N128400:ref_name_counter=])0.976:0.0580151[&&NHX:Sample_counter=:Type_counter=GTDB--18:capture_class_counter=:capture_domain_counter=:capture_family_counter=:capture_genus_counter=:capture_order_counter=:capture_phylum_counter=:capture_species_counter=:evoltype=D:gtdb_class_counter=c__Clostridia--18:gtdb_domain_counter=d__Bacteria--18:gtdb_family_counter=f__Lachnospiraceae--18:gtdb_genus_counter=g__Lachnospira--18:gtdb_order_counter=o__Lachnospirales--18:gtdb_phylum_counter=p__Firmicutes_A--18:gtdb_species_counter=s__Lachnospira eligens--1||s__Lachnospira eligens_A--1||s__Lachnospira rogosae_A--1||s__Lachnospira sp000436475--1||s__Lachnospira sp000436535--1||s__Lachnospira sp000437735--1||s__Lachnospira sp002394205--1||s__Lachnospira sp002435585--1||s__Lachnospira sp003537285--1||s__Lachnospira sp900316325--1||s__Lachnospira sp900545725--1||s__Lachnospira sp900547255--1||s__Lachnospira sp900551945--1||s__Lachnospira sp900552795--1||s__Lachnospira sp900772425--1||s__Lachnospira sp910585095--1||s__Lachnospira sp910587485--1||s__Lachnospira sp910589305--1:heptad_counter=MCP-44H--18:lbd_counter=:lca=d__Bacteria:lca_tree=g__Lachnospira:name=N128401:ref_name_counter=])0.86:0.0468575[&&NHX:Sample_counter=:Type_counter=GTDB--19:capture_class_counter=:capture_domain_counter=:capture_family_counter=:capture_genus_counter=:capture_order_counter=:capture_phylum_counter=:capture_species_counter=:evoltype=D:gtdb_class_counter=c__Clostridia--19:gtdb_domain_counter=d__Bacteria--19:gtdb_family_counter=f__Lachnospiraceae--19:gtdb_genus_counter=g__Clostridium_N--1||g__Lachnospira--18:gtdb_order_counter=o__Lachnospirales--19:gtdb_phylum_counter=p__Firmicutes_A--19:gtdb_species_counter=s__Clostridium_N sp905215405--1||s__Lachnospira eligens--1||s__Lachnospira eligens_A--1||s__Lachnospira rogosae_A--1||s__Lachnospira sp000436475--1||s__Lachnospira sp000436535--1||s__Lachnospira sp000437735--1||s__Lachnospira sp002394205--1||s__Lachnospira sp002435585--1||s__Lachnospira sp003537285--1||s__Lachnospira sp900316325--1||s__Lachnospira sp900545725--1||s__Lachnospira sp900547255--1||s__Lachnospira sp900551945--1||s__Lachnospira sp900552795--1||s__Lachnospira sp900772425--1||s__Lachnospira sp910585095--1||s__Lachnospira sp910587485--1||s__Lachnospira sp910589305--1:heptad_counter=MCP-44H--19:lbd_counter=:lca=d__Bacteria:lca_tree=g__Lachnospira:name=N128402:ref_name_counter=])0.995:0.12439[&&NHX:Sample_counter=:Type_counter=GTDB--20:capture_class_counter=:capture_domain_counter=:capture_family_counter=:capture_genus_counter=:capture_order_counter=:capture_phylum_counter=:capture_species_counter=:evoltype=D:gtdb_class_counter=c__Clostridia--20:gtdb_domain_counter=d__Bacteria--20:gtdb_family_counter=f__Lachnospiraceae--20:gtdb_genus_counter=g__Clostridium_N--2||g__Lachnospira--18:gtdb_order_counter=o__Lachnospirales--20:gtdb_phylum_counter=p__Firmicutes_A--20:gtdb_species_counter=s__Clostridium_N fimetarium--1||s__Clostridium_N sp905215405--1||s__Lachnospira eligens--1||s__Lachnospira eligens_A--1||s__Lachnospira rogosae_A--1||s__Lachnospira sp000436475--1||s__Lachnospira sp000436535--1||s__Lachnospira sp000437735--1||s__Lachnospira sp002394205--1||s__Lachnospira sp002435585--1||s__Lachnospira sp003537285--1||s__Lachnospira sp900316325--1||s__Lachnospira sp900545725--1||s__Lachnospira sp900547255--1||s__Lachnospira sp900551945--1||s__Lachnospira sp900552795--1||s__Lachnospira sp900772425--1||s__Lachnospira sp910585095--1||s__Lachnospira sp910587485--1||s__Lachnospira sp910589305--1:heptad_counter=MCP-44H--20:lbd_counter=:lca=d__Bacteria:lca_tree=g__Lachnospira:name=N128403:ref_name_counter=])0.993:0.122221[&&NHX:Sample_counter=:Type_counter=GTDB--44:capture_class_counter=:capture_domain_counter=:capture_family_counter=:capture_genus_counter=:capture_order_counter=:capture_phylum_counter=:capture_species_counter=:evoltype=D:gtdb_class_counter=c__Clostridia--44:gtdb_domain_counter=d__Bacteria--44:gtdb_family_counter=f__Cellulosilyticaceae--1||f__Lachnospiraceae--42||f__Ruminococcaceae--1:gtdb_genus_counter=g__Acetatifactor--1||g__Bacteroides_F--1||g__CAG-882--3||g__COE1--9||g__Cellulosilyticum--1||g__Clostridium_N--2||g__KM106-2--3||g__Lachnospira--18||g__MGBC114844--2||g__Roseburia--3||g__UBA1394--1:gtdb_order_counter=o__Lachnospirales--43||o__Oscillospirales--1:gtdb_phylum_counter=p__Firmicutes_A--44:gtdb_species_counter=s__Acetatifactor sp017624835--1||s__Bacteroides_F pectinophilus--1||s__CAG-882 sp000435595--1||s__CAG-882 sp003486385--1||s__CAG-882 sp900545175--1||s__COE1 sp000403335--1||s__COE1 sp002492295--1||s__COE1 sp009774245--1||s__COE1 sp009774375--1||s__COE1 sp014804225--1||s__COE1 sp017440575--1||s__COE1 sp910577115--1||s__COE1 sp910578795--1||s__COE1 sp910586715--1||s__Cellulosilyticum sp017941635--1||s__Clostridium_N fimetarium--1||s__Clostridium_N sp905215405--1||s__KM106-2 sp009731425--2||s__KM106-2 sp905214875--1||s__Lachnospira eligens--1||s__Lachnospira eligens_A--1||s__Lachnospira rogosae_A--1||s__Lachnospira sp000436475--1||s__Lachnospira sp000436535--1||s__Lachnospira sp000437735--1||s__Lachnospira sp002394205--1||s__Lachnospira sp002435585--1||s__Lachnospira sp003537285--1||s__Lachnospira sp900316325--1||s__Lachnospira sp900545725--1||s__Lachnospira sp900547255--1||s__Lachnospira sp900551945--1||s__Lachnospira sp900552795--1||s__Lachnospira sp900772425--1||s__Lachnospira sp910585095--1||s__Lachnospira sp910587485--1||s__Lachnospira sp910589305--1||s__MGBC114844 sp910585255--1||s__MGBC114844 sp910585855--1||s__Roseburia intestinalis--1||s__Roseburia sp003470905--1||s__Roseburia sp900550935--1||s__UBA1394 sp900554975--1:heptad_counter=MCP-44H--44:lbd_counter=:lca=d__Bacteria:lca_tree=f__Lachnospiraceae:name=N128404:ref_name_counter=])0.446:0.0613585[&&NHX:Sample_counter=:Type_counter=GTDB--52:capture_class_counter=:capture_domain_counter=:capture_family_counter=:capture_genus_counter=:capture_order_counter=:capture_phylum_counter=:capture_species_counter=:evoltype=D:gtdb_class_counter=c__Clostridia--52:gtdb_domain_counter=d__Bacteria--52:gtdb_family_counter=f__Cellulosilyticaceae--1||f__Clostridiaceae--8||f__Lachnospiraceae--42||f__Ruminococcaceae--1:gtdb_genus_counter=g__Acetatifactor--1||g__Bacteroides_F--1||g__CAG-882--3||g__COE1--9||g__Cellulosilyticum--1||g__Clostridium--8||g__Clostridium_N--2||g__KM106-2--3||g__Lachnospira--18||g__MGBC114844--2||g__Roseburia--3||g__UBA1394--1:gtdb_order_counter=o__Clostridiales--8||o__Lachnospirales--43||o__Oscillospirales--1:gtdb_phylum_counter=p__Firmicutes_A--52:gtdb_species_counter=s__Acetatifactor sp017624835--1||s__Bacteroides_F pectinophilus--1||s__CAG-882 sp000435595--1||s__CAG-882 sp003486385--1||s__CAG-882 sp900545175--1||s__COE1 sp000403335--1||s__COE1 sp002492295--1||s__COE1 sp009774245--1||s__COE1 sp009774375--1||s__COE1 sp014804225--1||s__COE1 sp017440575--1||s__COE1 sp910577115--1||s__COE1 sp910578795--1||s__COE1 sp910586715--1||s__Cellulosilyticum sp017941635--1||s__Clostridium beijerinckii_D--1||s__Clostridium chromiireducens--1||s__Clostridium puniceum--1||s__Clostridium saccharobutylicum--1||s__Clostridium saccharoperbutylacetonicum--1||s__Clostridium sp000230835--1||s__Clostridium sp007115085--1||s__Clostridium sp009928485--1||s__Clostridium_N fimetarium--1||s__Clostridium_N sp905215405--1||s__KM106-2 sp009731425--2||s__KM106-2 sp905214875--1||s__Lachnospira eligens--1||s__Lachnospira eligens_A--1||s__Lachnospira rogosae_A--1||s__Lachnospira sp000436475--1||s__Lachnospira sp000436535--1||s__Lachnospira sp000437735--1||s__Lachnospira sp002394205--1||s__Lachnospira sp002435585--1||s__Lachnospira sp003537285--1||s__Lachnospira sp900316325--1||s__Lachnospira sp900545725--1||s__Lachnospira sp900547255--1||s__Lachnospira sp900551945--1||s__Lachnospira sp900552795--1||s__Lachnospira sp900772425--1||s__Lachnospira sp910585095--1||s__Lachnospira sp910587485--1||s__Lachnospira sp910589305--1||s__MGBC114844 sp910585255--1||s__MGBC114844 sp910585855--1||s__Roseburia intestinalis--1||s__Roseburia sp003470905--1||s__Roseburia sp900550935--1||s__UBA1394 sp900554975--1:heptad_counter=MCP-44H--52:lbd_counter=:lca=d__Bacteria:lca_tree=c__Clostridia:name=N128405:ref_name_counter=],(RS_GCF_006742065.1_protein.faa_NZ_AP019716.1_2914@PF00015_full_PFAM.462.659:0.252889,RS_GCF_009696465.1_protein.faa_NZ_VULX01000001.1_60@PF00015_full_PFAM.462.684:0.368129[&&NHX:Type=GTDB:gtdb_class=c__Clostridia:gtdb_domain=d__Bacteria:gtdb_family=f__Clostridiaceae:gtdb_genus=g__Inconstantimicrobium:gtdb_order=o__Clostridiales:gtdb_phylum=p__Firmicutes_A:gtdb_species=s__Inconstantimicrobium porci:heptad=MCP-44H:species=d__Bacteria_p__Firmicutes_A_c__Clostridia_o__Clostridiales_f__Clostridiaceae_g__Inconstantimicrobium_s__Inconstantimicrobium porci])0.298:0.0830429[&&NHX:Sample_counter=:Type_counter=GTDB--1:capture_class_counter=:capture_domain_counter=:capture_family_counter=:capture_genus_counter=:capture_order_counter=:capture_phylum_counter=:capture_species_counter=:gtdb_class_counter=c__Clostridia--1:gtdb_domain_counter=d__Bacteria--1:gtdb_family_counter=f__Clostridiaceae--1:gtdb_genus_counter=g__Inconstantimicrobium--1:gtdb_order_counter=o__Clostridiales--1:gtdb_phylum_counter=p__Firmicutes_A--1:gtdb_species_counter=s__Inconstantimicrobium porci--1:heptad_counter=MCP-44H--1:lbd_counter=:lca_tree=s__Inconstantimicrobium porci:name=N128408:ref_name_counter=])0.984:0.125935[&&NHX:Sample_counter=:Type_counter=GTDB--53:capture_class_counter=:capture_domain_counter=:capture_family_counter=:capture_genus_counter=:capture_order_counter=:capture_phylum_counter=:capture_species_counter=:evoltype=D:gtdb_class_counter=c__Clostridia--53:gtdb_domain_counter=d__Bacteria--53:gtdb_family_counter=f__Cellulosilyticaceae--1||f__Clostridiaceae--9||f__Lachnospiraceae--42||f__Ruminococcaceae--1:gtdb_genus_counter=g__Acetatifactor--1||g__Bacteroides_F--1||g__CAG-882--3||g__COE1--9||g__Cellulosilyticum--1||g__Clostridium--8||g__Clostridium_N--2||g__Inconstantimicrobium--1||g__KM106-2--3||g__Lachnospira--18||g__MGBC114844--2||g__Roseburia--3||g__UBA1394--1:gtdb_order_counter=o__Clostridiales--9||o__Lachnospirales--43||o__Oscillospirales--1:gtdb_phylum_counter=p__Firmicutes_A--53:gtdb_species_counter=s__Acetatifactor sp017624835--1||s__Bacteroides_F pectinophilus--1||s__CAG-882 sp000435595--1||s__CAG-882 sp003486385--1||s__CAG-882 sp900545175--1||s__COE1 sp000403335--1||s__COE1 sp002492295--1||s__COE1 sp009774245--1||s__COE1 sp009774375--1||s__COE1 sp014804225--1||s__COE1 sp017440575--1||s__COE1 sp910577115--1||s__COE1 sp910578795--1||s__COE1 sp910586715--1||s__Cellulosilyticum sp017941635--1||s__Clostridium beijerinckii_D--1||s__Clostridium chromiireducens--1||s__Clostridium puniceum--1||s__Clostridium saccharobutylicum--1||s__Clostridium saccharoperbutylacetonicum--1||s__Clostridium sp000230835--1||s__Clostridium sp007115085--1||s__Clostridium sp009928485--1||s__Clostridium_N fimetarium--1||s__Clostridium_N sp905215405--1||s__Inconstantimicrobium porci--1||s__KM106-2 sp009731425--2||s__KM106-2 sp905214875--1||s__Lachnospira eligens--1||s__Lachnospira eligens_A--1||s__Lachnospira rogosae_A--1||s__Lachnospira sp000436475--1||s__Lachnospira sp000436535--1||s__Lachnospira sp000437735--1||s__Lachnospira sp002394205--1||s__Lachnospira sp002435585--1||s__Lachnospira sp003537285--1||s__Lachnospira sp900316325--1||s__Lachnospira sp900545725--1||s__Lachnospira sp900547255--1||s__Lachnospira sp900551945--1||s__Lachnospira sp900552795--1||s__Lachnospira sp900772425--1||s__Lachnospira sp910585095--1||s__Lachnospira sp910587485--1||s__Lachnospira sp910589305--1||s__MGBC114844 sp910585255--1||s__MGBC114844 sp910585855--1||s__Roseburia intestinalis--1||s__Roseburia sp003470905--1||s__Roseburia sp900550935--1||s__UBA1394 sp900554975--1:heptad_counter=MCP-44H--53:lbd_counter=:lca=d__Bacteria:lca_tree=c__Clostridia:name=N128409:ref_name_counter=])0.575:0.064938[&&NHX:Sample_counter=:Type_counter=GTDB--57:capture_class_counter=:capture_domain_counter=:capture_family_counter=:capture_genus_counter=:capture_order_counter=:capture_phylum_counter=:capture_species_counter=:evoltype=D:gtdb_class_counter=c__Clostridia--57:gtdb_domain_counter=d__Bacteria--57:gtdb_family_counter=f__Cellulosilyticaceae--1||f__Clostridiaceae--13||f__Lachnospiraceae--42||f__Ruminococcaceae--1:gtdb_genus_counter=g__Acetatifactor--1||g__Bacteroides_F--1||g__CAG-882--3||g__COE1--9||g__Cellulosilyticum--1||g__Clostridium--8||g__Clostridium_N--2||g__Clostridium_T--4||g__Inconstantimicrobium--1||g__KM106-2--3||g__Lachnospira--18||g__MGBC114844--2||g__Roseburia--3||g__UBA1394--1:gtdb_order_counter=o__Clostridiales--13||o__Lachnospirales--43||o__Oscillospirales--1:gtdb_phylum_counter=p__Firmicutes_A--57:gtdb_species_counter=s__Acetatifactor sp017624835--1||s__Bacteroides_F pectinophilus--1||s__CAG-882 sp000435595--1||s__CAG-882 sp003486385--1||s__CAG-882 sp900545175--1||s__COE1 sp000403335--1||s__COE1 sp002492295--1||s__COE1 sp009774245--1||s__COE1 sp009774375--1||s__COE1 sp014804225--1||s__COE1 sp017440575--1||s__COE1 sp910577115--1||s__COE1 sp910578795--1||s__COE1 sp910586715--1||s__Cellulosilyticum sp017941635--1||s__Clostridium beijerinckii_D--1||s__Clostridium chromiireducens--1||s__Clostridium puniceum--1||s__Clostridium saccharobutylicum--1||s__Clostridium saccharoperbutylacetonicum--1||s__Clostridium sp000230835--1||s__Clostridium sp007115085--1||s__Clostridium sp009928485--1||s__Clostridium_N fimetarium--1||s__Clostridium_N sp905215405--1||s__Clostridium_T intestinale--2||s__Clostridium_T sp016765615--2||s__Inconstantimicrobium porci--1||s__KM106-2 sp009731425--2||s__KM106-2 sp905214875--1||s__Lachnospira eligens--1||s__Lachnospira eligens_A--1||s__Lachnospira rogosae_A--1||s__Lachnospira sp000436475--1||s__Lachnospira sp000436535--1||s__Lachnospira sp000437735--1||s__Lachnospira sp002394205--1||s__Lachnospira sp002435585--1||s__Lachnospira sp003537285--1||s__Lachnospira sp900316325--1||s__Lachnospira sp900545725--1||s__Lachnospira sp900547255--1||s__Lachnospira sp900551945--1||s__Lachnospira sp900552795--1||s__Lachnospira sp900772425--1||s__Lachnospira sp910585095--1||s__Lachnospira sp910587485--1||s__Lachnospira sp910589305--1||s__MGBC114844 sp910585255--1||s__MGBC114844 sp910585855--1||s__Roseburia intestinalis--1||s__Roseburia sp003470905--1||s__Roseburia sp900550935--1||s__UBA1394 sp900554975--1:heptad_counter=MCP-44H--57:lbd_counter=:lca=d__Bacteria:lca_tree=c__Clostridia:name=N128410:ref_name_counter=])0.765:0.0268557[&&NHX:Sample_counter=:Type_counter=GTDB--59:capture_class_counter=:capture_domain_counter=:capture_family_counter=:capture_genus_counter=:capture_order_counter=:capture_phylum_counter=:capture_species_counter=:evoltype=D:gtdb_class_counter=c__Clostridia--59:gtdb_domain_counter=d__Bacteria--59:gtdb_family_counter=f__Cellulosilyticaceae--1||f__Clostridiaceae--15||f__Lachnospiraceae--42||f__Ruminococcaceae--1:gtdb_genus_counter=g__Acetatifactor--1||g__Bacteroides_F--1||g__CAG-882--3||g__COE1--9||g__Cellulosilyticum--1||g__Clostridium--8||g__Clostridium_N--2||g__Clostridium_P--2||g__Clostridium_T--4||g__Inconstantimicrobium--1||g__KM106-2--3||g__Lachnospira--18||g__MGBC114844--2||g__Roseburia--3||g__UBA1394--1:gtdb_order_counter=o__Clostridiales--15||o__Lachnospirales--43||o__Oscillospirales--1:gtdb_phylum_counter=p__Firmicutes_A--59:gtdb_species_counter=s__Acetatifactor sp017624835--1||s__Bacteroides_F pectinophilus--1||s__CAG-882 sp000435595--1||s__CAG-882 sp003486385--1||s__CAG-882 sp900545175--1||s__COE1 sp000403335--1||s__COE1 sp002492295--1||s__COE1 sp009774245--1||s__COE1 sp009774375--1||s__COE1 sp014804225--1||s__COE1 sp017440575--1||s__COE1 sp910577115--1||s__COE1 sp910578795--1||s__COE1 sp910586715--1||s__Cellulosilyticum sp017941635--1||s__Clostridium beijerinckii_D--1||s__Clostridium chromiireducens--1||s__Clostridium puniceum--1||s__Clostridium saccharobutylicum--1||s__Clostridium saccharoperbutylacetonicum--1||s__Clostridium sp000230835--1||s__Clostridium sp007115085--1||s__Clostridium sp009928485--1||s__Clostridium_N fimetarium--1||s__Clostridium_N sp905215405--1||s__Clostridium_P massiliamazoniense--1||s__Clostridium_P mediterraneense--1||s__Clostridium_T intestinale--2||s__Clostridium_T sp016765615--2||s__Inconstantimicrobium porci--1||s__KM106-2 sp009731425--2||s__KM106-2 sp905214875--1||s__Lachnospira eligens--1||s__Lachnospira eligens_A--1||s__Lachnospira rogosae_A--1||s__Lachnospira sp000436475--1||s__Lachnospira sp000436535--1||s__Lachnospira sp000437735--1||s__Lachnospira sp002394205--1||s__Lachnospira sp002435585--1||s__Lachnospira sp003537285--1||s__Lachnospira sp900316325--1||s__Lachnospira sp900545725--1||s__Lachnospira sp900547255--1||s__Lachnospira sp900551945--1||s__Lachnospira sp900552795--1||s__Lachnospira sp900772425--1||s__Lachnospira sp910585095--1||s__Lachnospira sp910587485--1||s__Lachnospira sp910589305--1||s__MGBC114844 sp910585255--1||s__MGBC114844 sp910585855--1||s__Roseburia intestinalis--1||s__Roseburia sp003470905--1||s__Roseburia sp900550935--1||s__UBA1394 sp900554975--1:heptad_counter=MCP-44H--59:lbd_counter=:lca=d__Bacteria:lca_tree=c__Clostridia:name=N128411:ref_name_counter=])0.809:0.0260639[&&NHX:Sample_counter=:Type_counter=GTDB--136:capture_class_counter=:capture_domain_counter=:capture_family_counter=:capture_genus_counter=:capture_order_counter=:capture_phylum_counter=:capture_species_counter=:evoltype=D:gtdb_class_counter=c__Clostridia--136:gtdb_domain_counter=d__Bacteria--136:gtdb_family_counter=f__Cellulosilyticaceae--1||f__Clostridiaceae--86||f__DSM-27016--1||f__Lachnospiraceae--47||f__Ruminococcaceae--1:gtdb_genus_counter=g__Acetatifactor--1||g__Anaerobium--1||g__Bacteroides_F--1||g__Butyrivibrio--1||g__CAG-882--3||g__COE1--9||g__Cellulosilyticum--1||g__Clostridium--35||g__Clostridium_AD--11||g__Clostridium_AK--1||g__Clostridium_AM--5||g__Clostridium_AR--1||g__Clostridium_B--4||g__Clostridium_H--2||g__Clostridium_I--2||g__Clostridium_J--11||g__Clostridium_K--1||g__Clostridium_N--2||g__Clostridium_P--2||g__Clostridium_S--3||g__Clostridium_T--4||g__Inconstantimicrobium--1||g__JN-1--2||g__KM106-2--3||g__Kineothrix--1||g__Lachnospira--18||g__Lachnotalea--2||g__MGBC114844--2||g__Roseburia--3||g__Ruminiclostridium--1||g__UBA1394--1||g__UBA3947--1:gtdb_order_counter=o__Acetivibrionales--1||o__Clostridiales--86||o__Lachnospirales--48||o__Oscillospirales--1:gtdb_phylum_counter=p__Firmicutes_A--136:gtdb_species_counter=s__Acetatifactor sp017624835--1||s__Anaerobium acetethylicum--1||s__Bacteroides_F pectinophilus--1||s__Butyrivibrio sp017996845--1||s__CAG-882 sp000435595--1||s__CAG-882 sp003486385--1||s__CAG-882 sp900545175--1||s__COE1 sp000403335--1||s__COE1 sp002492295--1||s__COE1 sp009774245--1||s__COE1 sp009774375--1||s__COE1 sp014804225--1||s__COE1 sp017440575--1||s__COE1 sp910577115--1||s__COE1 sp910578795--1||s__COE1 sp910586715--1||s__Cellulosilyticum sp017941635--1||s__Clostridium beijerinckii--2||s__Clostridium beijerinckii_A--2||s__Clostridium beijerinckii_D--2||s__Clostridium cagae--1||s__Clostridium chromiireducens--4||s__Clostridium gasigenes--1||s__Clostridium puniceum--3||s__Clostridium saccharobutylicum--3||s__Clostridium saccharoperbutylacetonicum--4||s__Clostridium sp000230835--1||s__Clostridium sp002760435--1||s__Clostridium sp007115085--4||s__Clostridium sp009928485--4||s__Clostridium taeniosporum--1||s__Clostridium uliginosum--1||s__Clostridium vincentii--1||s__Clostridium_AD estertheticum--2||s__Clostridium_AD estertheticum_C--2||s__Clostridium_AD frigoris--2||s__Clostridium_AD lacusfryxellense--1||s__Clostridium_AD psychrophilum--1||s__Clostridium_AD sp016650095--1||s__Clostridium_AD sp018861905--1||s__Clostridium_AD tagluense--1||s__Clostridium_AK pascui--1||s__Clostridium_AM aciditolerans--1||s__Clostridium_AM carboxidivorans--1||s__Clostridium_AM drakei--1||s__Clostridium_AM scatologenes--1||s__Clostridium_AM sp012926525--1||s__Clostridium_AR sp016595795--1||s__Clostridium_B ljungdahlii--1||s__Clostridium_B ljungdahlii_A--1||s__Clostridium_B ragsdalei--1||s__Clostridium_B sp004006395--1||s__Clostridium_H bovifaecis--1||s__Clostridium_H thermopalmarium--1||s__Clostridium_I akagii--2||s__Clostridium_J punense--4||s__Clostridium_J sp002381695--1||s__Clostridium_J sp900548455--1||s__Clostridium_J sp902363375--1||s__Clostridium_J sulfidigenes--1||s__Clostridium_J tunisiense--3||s__Clostridium_K cellulovorans--1||s__Clostridium_N fimetarium--1||s__Clostridium_N sp905215405--1||s__Clostridium_P massiliamazoniense--1||s__Clostridium_P mediterraneense--1||s__Clostridium_S acetobutylicum--1||s__Clostridium_S felsineum--1||s__Clostridium_S pasteurianum_A--1||s__Clostridium_T intestinale--2||s__Clostridium_T sp016765615--2||s__Inconstantimicrobium porci--1||s__JN-1 sp003600355--2||s__KM106-2 sp009731425--2||s__KM106-2 sp905214875--1||s__Kineothrix sp012520655--1||s__Lachnospira eligens--1||s__Lachnospira eligens_A--1||s__Lachnospira rogosae_A--1||s__Lachnospira sp000436475--1||s__Lachnospira sp000436535--1||s__Lachnospira sp000437735--1||s__Lachnospira sp002394205--1||s__Lachnospira sp002435585--1||s__Lachnospira sp003537285--1||s__Lachnospira sp900316325--1||s__Lachnospira sp900545725--1||s__Lachnospira sp900547255--1||s__Lachnospira sp900551945--1||s__Lachnospira sp900552795--1||s__Lachnospira sp900772425--1||s__Lachnospira sp910585095--1||s__Lachnospira sp910587485--1||s__Lachnospira sp910589305--1||s__Lachnotalea glycerini--2||s__MGBC114844 sp910585255--1||s__MGBC114844 sp910585855--1||s__Roseburia intestinalis--1||s__Roseburia sp003470905--1||s__Roseburia sp900550935--1||s__Ruminiclostridium papyrosolvens--1||s__UBA1394 sp900554975--1||s__UBA3947 sp006351925--1:heptad_counter=MCP-44H--136:lbd_counter=:lca=d__Bacteria:lca_tree=c__Clostridia:name=N128412:ref_name_counter=])0.873:0.0449875[&&NHX:Sample_counter=:Type_counter=GTDB--147:capture_class_counter=:capture_domain_counter=:capture_family_counter=:capture_genus_counter=:capture_order_counter=:capture_phylum_counter=:capture_species_counter=:evoltype=D:gtdb_class_counter=c__Clostridia--147:gtdb_domain_counter=d__Bacteria--147:gtdb_family_counter=f__Cellulosilyticaceae--2||f__Clostridiaceae--90||f__DSM-27016--1||f__Lachnospiraceae--53||f__Ruminococcaceae--1:gtdb_genus_counter=g__Acetatifactor--1||g__Anaerobium--1||g__Bacteroides_F--1||g__Butyrivibrio--1||g__CAG-882--3||g__COE1--9||g__Cellulosilyticum--2||g__Clostridium--35||g__Clostridium_AD--11||g__Clostridium_AK--1||g__Clostridium_AM--5||g__Clostridium_AR--1||g__Clostridium_B--4||g__Clostridium_H--2||g__Clostridium_I--2||g__Clostridium_J--15||g__Clostridium_K--1||g__Clostridium_N--2||g__Clostridium_P--2||g__Clostridium_S--3||g__Clostridium_T--4||g__Inconstantimicrobium--1||g__JN-1--2||g__KM106-2--3||g__Kineothrix--1||g__Lachnospira--18||g__Lachnotalea--2||g__MGBC114844--2||g__Mobilisporobacter--1||g__Mobilitalea--5||g__Roseburia--3||g__Ruminiclostridium--1||g__UBA1394--1||g__UBA3947--1:gtdb_order_counter=o__Acetivibrionales--1||o__Clostridiales--90||o__Lachnospirales--55||o__Oscillospirales--1:gtdb_phylum_counter=p__Firmicutes_A--147:gtdb_species_counter=s__Acetatifactor sp017624835--1||s__Anaerobium acetethylicum--1||s__Bacteroides_F pectinophilus--1||s__Butyrivibrio sp017996845--1||s__CAG-882 sp000435595--1||s__CAG-882 sp003486385--1||s__CAG-882 sp900545175--1||s__COE1 sp000403335--1||s__COE1 sp002492295--1||s__COE1 sp009774245--1||s__COE1 sp009774375--1||s__COE1 sp014804225--1||s__COE1 sp017440575--1||s__COE1 sp910577115--1||s__COE1 sp910578795--1||s__COE1 sp910586715--1||s__Cellulosilyticum sp002735925--1||s__Cellulosilyticum sp017941635--1||s__Clostridium beijerinckii--2||s__Clostridium beijerinckii_A--2||s__Clostridium beijerinckii_D--2||s__Clostridium cagae--1||s__Clostridium chromiireducens--4||s__Clostridium gasigenes--1||s__Clostridium puniceum--3||s__Clostridium saccharobutylicum--3||s__Clostridium saccharoperbutylacetonicum--4||s__Clostridium sp000230835--1||s__Clostridium sp002760435--1||s__Clostridium sp007115085--4||s__Clostridium sp009928485--4||s__Clostridium taeniosporum--1||s__Clostridium uliginosum--1||s__Clostridium vincentii--1||s__Clostridium_AD estertheticum--2||s__Clostridium_AD estertheticum_C--2||s__Clostridium_AD frigoris--2||s__Clostridium_AD lacusfryxellense--1||s__Clostridium_AD psychrophilum--1||s__Clostridium_AD sp016650095--1||s__Clostridium_AD sp018861905--1||s__Clostridium_AD tagluense--1||s__Clostridium_AK pascui--1||s__Clostridium_AM aciditolerans--1||s__Clostridium_AM carboxidivorans--1||s__Clostridium_AM drakei--1||s__Clostridium_AM scatologenes--1||s__Clostridium_AM sp012926525--1||s__Clostridium_AR sp016595795--1||s__Clostridium_B ljungdahlii--1||s__Clostridium_B ljungdahlii_A--1||s__Clostridium_B ragsdalei--1||s__Clostridium_B sp004006395--1||s__Clostridium_H bovifaecis--1||s__Clostridium_H thermopalmarium--1||s__Clostridium_I akagii--2||s__Clostridium_J punense--4||s__Clostridium_J sp002316385--1||s__Clostridium_J sp002381695--1||s__Clostridium_J sp002453475--1||s__Clostridium_J sp900548455--1||s__Clostridium_J sp902363375--2||s__Clostridium_J sulfidigenes--2||s__Clostridium_J tunisiense--3||s__Clostridium_K cellulovorans--1||s__Clostridium_N fimetarium--1||s__Clostridium_N sp905215405--1||s__Clostridium_P massiliamazoniense--1||s__Clostridium_P mediterraneense--1||s__Clostridium_S acetobutylicum--1||s__Clostridium_S felsineum--1||s__Clostridium_S pasteurianum_A--1||s__Clostridium_T intestinale--2||s__Clostridium_T sp016765615--2||s__Inconstantimicrobium porci--1||s__JN-1 sp003600355--2||s__KM106-2 sp009731425--2||s__KM106-2 sp905214875--1||s__Kineothrix sp012520655--1||s__Lachnospira eligens--1||s__Lachnospira eligens_A--1||s__Lachnospira rogosae_A--1||s__Lachnospira sp000436475--1||s__Lachnospira sp000436535--1||s__Lachnospira sp000437735--1||s__Lachnospira sp002394205--1||s__Lachnospira sp002435585--1||s__Lachnospira sp003537285--1||s__Lachnospira sp900316325--1||s__Lachnospira sp900545725--1||s__Lachnospira sp900547255--1||s__Lachnospira sp900551945--1||s__Lachnospira sp900552795--1||s__Lachnospira sp900772425--1||s__Lachnospira sp910585095--1||s__Lachnospira sp910587485--1||s__Lachnospira sp910589305--1||s__Lachnotalea glycerini--2||s__MGBC114844 sp910585255--1||s__MGBC114844 sp910585855--1||s__Mobilisporobacter senegalensis--1||s__Mobilitalea sp003519685--1||s__Mobilitalea sp012519905--1||s__Mobilitalea sp012523925--1||s__Mobilitalea sp012839235--1||s__Mobilitalea sp015057615--1||s__Roseburia intestinalis--1||s__Roseburia sp003470905--1||s__Roseburia sp900550935--1||s__Ruminiclostridium papyrosolvens--1||s__UBA1394 sp900554975--1||s__UBA3947 sp006351925--1:heptad_counter=MCP-44H--147:lbd_counter=:lca=d__Bacteria:lca_tree=c__Clostridia:name=N128413:ref_name_counter=])0.86:0.0402143[&&NHX:Sample_counter=:Type_counter=GTDB--170:capture_class_counter=:capture_domain_counter=:capture_family_counter=:capture_genus_counter=:capture_order_counter=:capture_phylum_counter=:capture_species_counter=:evoltype=D:gtdb_class_counter=c__Bacilli--23||c__Clostridia--147:gtdb_domain_counter=d__Bacteria--170:gtdb_family_counter=f__Bacillaceae--1||f__Bacillaceae_G--4||f__Cellulosilyticaceae--2||f__Clostridiaceae--90||f__DSM-1321--2||f__DSM-18226--12||f__DSM-27016--1||f__Halobacillaceae--2||f__Jeotgalibacillaceae--1||f__Lachnospiraceae--53||f__Paenibacillaceae--1||f__Ruminococcaceae--1:gtdb_genus_counter=g__Acetatifactor--1||g__Anaerobium--1||g__Bacillus_BN--1||g__Bacteroides_F--1||g__Butyrivibrio--1||g__CAG-882--3||g__COE1--9||g__Cellulosilyticum--2||g__Clostridium--35||g__Clostridium_AD--11||g__Clostridium_AK--1||g__Clostridium_AM--5||g__Clostridium_AR--1||g__Clostridium_B--4||g__Clostridium_H--2||g__Clostridium_I--2||g__Clostridium_J--15||g__Clostridium_K--1||g__Clostridium_N--2||g__Clostridium_P--2||g__Clostridium_S--3||g__Clostridium_T--4||g__Gottfriedia--4||g__Inconstantimicrobium--1||g__JN-1--2||g__Jeotgalibacillus--1||g__KM106-2--3||g__Kineothrix--1||g__Lachnospira--18||g__Lachnotalea--2||g__MGBC114844--2||g__Metabacillus--1||g__Mobilisporobacter--1||g__Mobilitalea--5||g__Neobacillus--12||g__Paenibacillus_A--1||g__Peribacillus_A--1||g__Pontibacillus--2||g__Roseburia--3||g__Ruminiclostridium--1||g__UBA1394--1||g__UBA3947--1:gtdb_order_counter=o__Acetivibrionales--1||o__Bacillales--5||o__Bacillales_B--15||o__Bacillales_D--2||o__Clostridiales--90||o__Lachnospirales--55||o__Oscillospirales--1||o__Paenibacillales--1:gtdb_phylum_counter=p__Firmicutes--23||p__Firmicutes_A--147:gtdb_species_counter=s__Acetatifactor sp017624835--1||s__Anaerobium acetethylicum--1||s__Bacillus_BN tepidiphilus--1||s__Bacteroides_F pectinophilus--1||s__Butyrivibrio sp017996845--1||s__CAG-882 sp000435595--1||s__CAG-882 sp003486385--1||s__CAG-882 sp900545175--1||s__COE1 sp000403335--1||s__COE1 sp002492295--1||s__COE1 sp009774245--1||s__COE1 sp009774375--1||s__COE1 sp014804225--1||s__COE1 sp017440575--1||s__COE1 sp910577115--1||s__COE1 sp910578795--1||s__COE1 sp910586715--1||s__Cellulosilyticum sp002735925--1||s__Cellulosilyticum sp017941635--1||s__Clostridium beijerinckii--2||s__Clostridium beijerinckii_A--2||s__Clostridium beijerinckii_D--2||s__Clostridium cagae--1||s__Clostridium chromiireducens--4||s__Clostridium gasigenes--1||s__Clostridium puniceum--3||s__Clostridium saccharobutylicum--3||s__Clostridium saccharoperbutylacetonicum--4||s__Clostridium sp000230835--1||s__Clostridium sp002760435--1||s__Clostridium sp007115085--4||s__Clostridium sp009928485--4||s__Clostridium taeniosporum--1||s__Clostridium uliginosum--1||s__Clostridium vincentii--1||s__Clostridium_AD estertheticum--2||s__Clostridium_AD estertheticum_C--2||s__Clostridium_AD frigoris--2||s__Clostridium_AD lacusfryxellense--1||s__Clostridium_AD psychrophilum--1||s__Clostridium_AD sp016650095--1||s__Clostridium_AD sp018861905--1||s__Clostridium_AD tagluense--1||s__Clostridium_AK pascui--1||s__Clostridium_AM aciditolerans--1||s__Clostridium_AM carboxidivorans--1||s__Clostridium_AM drakei--1||s__Clostridium_AM scatologenes--1||s__Clostridium_AM sp012926525--1||s__Clostridium_AR sp016595795--1||s__Clostridium_B ljungdahlii--1||s__Clostridium_B ljungdahlii_A--1||s__Clostridium_B ragsdalei--1||s__Clostridium_B sp004006395--1||s__Clostridium_H bovifaecis--1||s__Clostridium_H thermopalmarium--1||s__Clostridium_I akagii--2||s__Clostridium_J punense--4||s__Clostridium_J sp002316385--1||s__Clostridium_J sp002381695--1||s__Clostridium_J sp002453475--1||s__Clostridium_J sp900548455--1||s__Clostridium_J sp902363375--2||s__Clostridium_J sulfidigenes--2||s__Clostridium_J tunisiense--3||s__Clostridium_K cellulovorans--1||s__Clostridium_N fimetarium--1||s__Clostridium_N sp905215405--1||s__Clostridium_P massiliamazoniense--1||s__Clostridium_P mediterraneense--1||s__Clostridium_S acetobutylicum--1||s__Clostridium_S felsineum--1||s__Clostridium_S pasteurianum_A--1||s__Clostridium_T intestinale--2||s__Clostridium_T sp016765615--2||s__Gottfriedia luciferensis--1||s__Gottfriedia sp004340305--3||s__Inconstantimicrobium porci--1||s__JN-1 sp003600355--2||s__Jeotgalibacillus malaysiensis--1||s__KM106-2 sp009731425--2||s__KM106-2 sp905214875--1||s__Kineothrix sp012520655--1||s__Lachnospira eligens--1||s__Lachnospira eligens_A--1||s__Lachnospira rogosae_A--1||s__Lachnospira sp000436475--1||s__Lachnospira sp000436535--1||s__Lachnospira sp000437735--1||s__Lachnospira sp002394205--1||s__Lachnospira sp002435585--1||s__Lachnospira sp003537285--1||s__Lachnospira sp900316325--1||s__Lachnospira sp900545725--1||s__Lachnospira sp900547255--1||s__Lachnospira sp900551945--1||s__Lachnospira sp900552795--1||s__Lachnospira sp900772425--1||s__Lachnospira sp910585095--1||s__Lachnospira sp910587485--1||s__Lachnospira sp910589305--1||s__Lachnotalea glycerini--2||s__MGBC114844 sp910585255--1||s__MGBC114844 sp910585855--1||s__Metabacillus weihaiensis--1||s__Mobilisporobacter senegalensis--1||s__Mobilitalea sp003519685--1||s__Mobilitalea sp012519905--1||s__Mobilitalea sp012523925--1||s__Mobilitalea sp012839235--1||s__Mobilitalea sp015057615--1||s__Neobacillus endophyticus--2||s__Neobacillus jeddahensis--1||s__Neobacillus massiliamazoniensis--1||s__Neobacillus rubiinfantis--2||s__Neobacillus sp011250555--1||s__Neobacillus sp016765675--2||s__Neobacillus sp018613415--1||s__Neobacillus thermocopriae--2||s__Paenibacillus_A faecis--1||s__Peribacillus_A sp002860285--1||s__Pontibacillus chungwhensis--1||s__Pontibacillus salipaludis--1||s__Roseburia intestinalis--1||s__Roseburia sp003470905--1||s__Roseburia sp900550935--1||s__Ruminiclostridium papyrosolvens--1||s__UBA1394 sp900554975--1||s__UBA3947 sp006351925--1:heptad_counter=MCP-44H--170:lbd_counter=:lca=d__Bacteria:lca_tree=d__Bacteria:name=N128414:ref_name_counter=])0.898:0.0471322[&&NHX:Sample_counter=:Type_counter=GTDB--198:capture_class_counter=:capture_domain_counter=:capture_family_counter=:capture_genus_counter=:capture_order_counter=:capture_phylum_counter=:capture_species_counter=:evoltype=D:gtdb_class_counter=c__Bacilli--23||c__Clostridia--175:gtdb_domain_counter=d__Bacteria--198:gtdb_family_counter=f__Bacillaceae--1||f__Bacillaceae_G--4||f__Cellulosilyticaceae--2||f__Clostridiaceae--118||f__DSM-1321--2||f__DSM-18226--12||f__DSM-27016--1||f__Halobacillaceae--2||f__Jeotgalibacillaceae--1||f__Lachnospiraceae--53||f__Paenibacillaceae--1||f__Ruminococcaceae--1:gtdb_genus_counter=g__Acetatifactor--1||g__Anaerobium--1||g__Bacillus_BN--1||g__Bacteroides_F--1||g__Butyrivibrio--1||g__CAG-882--3||g__COE1--9||g__Cellulosilyticum--2||g__Clostridium--58||g__Clostridium_AD--11||g__Clostridium_AK--1||g__Clostridium_AM--6||g__Clostridium_AN--1||g__Clostridium_AR--1||g__Clostridium_B--4||g__Clostridium_H--2||g__Clostridium_I--2||g__Clostridium_J--16||g__Clostridium_K--1||g__Clostridium_N--2||g__Clostridium_P--2||g__Clostridium_S--3||g__Clostridium_T--4||g__Gottfriedia--4||g__Inconstantimicrobium--2||g__JN-1--2||g__Jeotgalibacillus--1||g__KM106-2--3||g__Kineothrix--1||g__Lachnospira--18||g__Lachnotalea--2||g__MGBC114844--2||g__MSJ-11--1||g__Metabacillus--1||g__Mobilisporobacter--1||g__Mobilitalea--5||g__Neobacillus--12||g__Paenibacillus_A--1||g__Peribacillus_A--1||g__Pontibacillus--2||g__Roseburia--3||g__Ruminiclostridium--1||g__UBA1394--1||g__UBA3947--1:gtdb_order_counter=o__Acetivibrionales--1||o__Bacillales--5||o__Bacillales_B--15||o__Bacillales_D--2||o__Clostridiales--118||o__Lachnospirales--55||o__Oscillospirales--1||o__Paenibacillales--1:gtdb_phylum_counter=p__Firmicutes--23||p__Firmicutes_A--175:gtdb_species_counter=s__Acetatifactor sp017624835--1||s__Anaerobium acetethylicum--1||s__Bacillus_BN tepidiphilus--1||s__Bacteroides_F pectinophilus--1||s__Butyrivibrio sp017996845--1||s__CAG-882 sp000435595--1||s__CAG-882 sp003486385--1||s__CAG-882 sp900545175--1||s__COE1 sp000403335--1||s__COE1 sp002492295--1||s__COE1 sp009774245--1||s__COE1 sp009774375--1||s__COE1 sp014804225--1||s__COE1 sp017440575--1||s__COE1 sp910577115--1||s__COE1 sp910578795--1||s__COE1 sp910586715--1||s__Cellulosilyticum sp002735925--1||s__Cellulosilyticum sp017941635--1||s__Clostridium beijerinckii--3||s__Clostridium beijerinckii_A--3||s__Clostridium beijerinckii_D--2||s__Clostridium botulinum_A--2||s__Clostridium butyricum--2||s__Clostridium cagae--2||s__Clostridium chromiireducens--4||s__Clostridium gasigenes--2||s__Clostridium paraputrificum--1||s__Clostridium puniceum--3||s__Clostridium saccharobutylicum--4||s__Clostridium saccharoperbutylacetonicum--4||s__Clostridium sp000230835--1||s__Clostridium sp002760435--2||s__Clostridium sp003539755--1||s__Clostridium sp007115085--5||s__Clostridium sp009928485--5||s__Clostridium sp015058375--2||s__Clostridium sp015058405--1||s__Clostridium sp900116755--2||s__Clostridium taeniosporum--3||s__Clostridium uliginosum--2||s__Clostridium vincentii--2||s__Clostridium_AD estertheticum--2||s__Clostridium_AD estertheticum_C--2||s__Clostridium_AD frigoris--2||s__Clostridium_AD lacusfryxellense--1||s__Clostridium_AD psychrophilum--1||s__Clostridium_AD sp016650095--1||s__Clostridium_AD sp018861905--1||s__Clostridium_AD tagluense--1||s__Clostridium_AK pascui--1||s__Clostridium_AM aciditolerans--1||s__Clostridium_AM carboxidivorans--1||s__Clostridium_AM drakei--1||s__Clostridium_AM scatologenes--1||s__Clostridium_AM sp012926525--1||s__Clostridium_AM sp019207025--1||s__Clostridium_AN bornimense--1||s__Clostridium_AR sp016595795--1||s__Clostridium_B ljungdahlii--1||s__Clostridium_B ljungdahlii_A--1||s__Clostridium_B ragsdalei--1||s__Clostridium_B sp004006395--1||s__Clostridium_H bovifaecis--1||s__Clostridium_H thermopalmarium--1||s__Clostridium_I akagii--2||s__Clostridium_J punense--4||s__Clostridium_J sp002316385--1||s__Clostridium_J sp002381695--1||s__Clostridium_J sp002453475--1||s__Clostridium_J sp900548455--2||s__Clostridium_J sp902363375--2||s__Clostridium_J sulfidigenes--2||s__Clostridium_J tunisiense--3||s__Clostridium_K cellulovorans--1||s__Clostridium_N fimetarium--1||s__Clostridium_N sp905215405--1||s__Clostridium_P massiliamazoniense--1||s__Clostridium_P mediterraneense--1||s__Clostridium_S acetobutylicum--1||s__Clostridium_S felsineum--1||s__Clostridium_S pasteurianum_A--1||s__Clostridium_T intestinale--2||s__Clostridium_T sp016765615--2||s__Gottfriedia luciferensis--1||s__Gottfriedia sp004340305--3||s__Inconstantimicrobium porci--2||s__JN-1 sp003600355--2||s__Jeotgalibacillus malaysiensis--1||s__KM106-2 sp009731425--2||s__KM106-2 sp905214875--1||s__Kineothrix sp012520655--1||s__Lachnospira eligens--1||s__Lachnospira eligens_A--1||s__Lachnospira rogosae_A--1||s__Lachnospira sp000436475--1||s__Lachnospira sp000436535--1||s__Lachnospira sp000437735--1||s__Lachnospira sp002394205--1||s__Lachnospira sp002435585--1||s__Lachnospira sp003537285--1||s__Lachnospira sp900316325--1||s__Lachnospira sp900545725--1||s__Lachnospira sp900547255--1||s__Lachnospira sp900551945--1||s__Lachnospira sp900552795--1||s__Lachnospira sp900772425--1||s__Lachnospira sp910585095--1||s__Lachnospira sp910587485--1||s__Lachnospira sp910589305--1||s__Lachnotalea glycerini--2||s__MGBC114844 sp910585255--1||s__MGBC114844 sp910585855--1||s__MSJ-11 sp018918285--1||s__Metabacillus weihaiensis--1||s__Mobilisporobacter senegalensis--1||s__Mobilitalea sp003519685--1||s__Mobilitalea sp012519905--1||s__Mobilitalea sp012523925--1||s__Mobilitalea sp012839235--1||s__Mobilitalea sp015057615--1||s__Neobacillus endophyticus--2||s__Neobacillus jeddahensis--1||s__Neobacillus massiliamazoniensis--1||s__Neobacillus rubiinfantis--2||s__Neobacillus sp011250555--1||s__Neobacillus sp016765675--2||s__Neobacillus sp018613415--1||s__Neobacillus thermocopriae--2||s__Paenibacillus_A faecis--1||s__Peribacillus_A sp002860285--1||s__Pontibacillus chungwhensis--1||s__Pontibacillus salipaludis--1||s__Roseburia intestinalis--1||s__Roseburia sp003470905--1||s__Roseburia sp900550935--1||s__Ruminiclostridium papyrosolvens--1||s__UBA1394 sp900554975--1||s__UBA3947 sp006351925--1:heptad_counter=MCP-44H--198:lbd_counter=:lca=d__Bacteria:lca_tree=d__Bacteria:name=N128415:ref_name_counter=])0.97:0.0856446[&&NHX:Sample_counter=:Type_counter=GTDB--254:capture_class_counter=:capture_domain_counter=:capture_family_counter=:capture_genus_counter=:capture_order_counter=:capture_phylum_counter=:capture_species_counter=:evoltype=D:gtdb_class_counter=c__Bacilli--23||c__Clostridia--231:gtdb_domain_counter=d__Bacteria--254:gtdb_family_counter=f__Bacillaceae--1||f__Bacillaceae_G--4||f__Cellulosilyticaceae--2||f__Clostridiaceae--164||f__DSM-1321--2||f__DSM-18226--12||f__DSM-27016--1||f__Halobacillaceae--2||f__Jeotgalibacillaceae--1||f__Lachnospiraceae--54||f__Natronincolaceae--1||f__Paenibacillaceae--1||f__Peptostreptococcaceae--1||f__Ruminococcaceae--1||f__Tissierellaceae--7:gtdb_genus_counter=g__Acetatifactor--1||g__Alkaliphilus_B--1||g__Anaerobium--1||g__Anaerocolumna--1||g__Bacillus_BN--1||g__Bacteroides_F--1||g__Butyrivibrio--1||g__CAG-882--3||g__COE1--9||g__Cellulosilyticum--2||g__Clostridium--59||g__Clostridium_AD--14||g__Clostridium_AK--1||g__Clostridium_AM--11||g__Clostridium_AN--1||g__Clostridium_AO--5||g__Clostridium_AR--16||g__Clostridium_B--5||g__Clostridium_C--1||g__Clostridium_H--3||g__Clostridium_I--4||g__Clostridium_J--17||g__Clostridium_K--2||g__Clostridium_N--2||g__Clostridium_P--2||g__Clostridium_S--7||g__Clostridium_T--5||g__DSM105185--1||g__F0540--4||g__Gottfriedia--4||g__Inconstantimicrobium--2||g__JN-1--2||g__Jeotgalibacillus--1||g__KM106-2--3||g__Kineothrix--1||g__Lachnospira--18||g__Lachnotalea--2||g__MGBC114844--2||g__MSJ-11--1||g__Metabacillus--1||g__Mobilisporobacter--1||g__Mobilitalea--5||g__Neobacillus--12||g__Paenibacillus_A--1||g__Peptoclostridium--1||g__Peribacillus_A--1||g__Pontibacillus--2||g__Roseburia--3||g__Ruminiclostridium--1||g__Soehngenia_A--4||g__Tissierella--1||g__UBA1394--1||g__UBA3583--1||g__UBA3947--2:gtdb_order_counter=o__Acetivibrionales--1||o__Bacillales--5||o__Bacillales_B--15||o__Bacillales_D--2||o__Clostridiales--164||o__Lachnospirales--56||o__Oscillospirales--1||o__Paenibacillales--1||o__Peptostreptococcales--2||o__Tissierellales--7:gtdb_phylum_counter=p__Firmicutes--23||p__Firmicutes_A--231:gtdb_species_counter=s__Acetatifactor sp017624835--1||s__Alkaliphilus_B sp018141165--1||s__Anaerobium acetethylicum--1||s__Anaerocolumna aminovalerica--1||s__Bacillus_BN tepidiphilus--1||s__Bacteroides_F pectinophilus--1||s__Butyrivibrio sp017996845--1||s__CAG-882 sp000435595--1||s__CAG-882 sp003486385--1||s__CAG-882 sp900545175--1||s__COE1 sp000403335--1||s__COE1 sp002492295--1||s__COE1 sp009774245--1||s__COE1 sp009774375--1||s__COE1 sp014804225--1||s__COE1 sp017440575--1||s__COE1 sp910577115--1||s__COE1 sp910578795--1||s__COE1 sp910586715--1||s__Cellulosilyticum sp002735925--1||s__Cellulosilyticum sp017941635--1||s__Clostridium beijerinckii--3||s__Clostridium beijerinckii_A--3||s__Clostridium beijerinckii_D--2||s__Clostridium botulinum_A--2||s__Clostridium butyricum--2||s__Clostridium cagae--2||s__Clostridium chromiireducens--4||s__Clostridium gasigenes--2||s__Clostridium paraputrificum--1||s__Clostridium puniceum--3||s__Clostridium saccharobutylicum--4||s__Clostridium saccharoperbutylacetonicum--4||s__Clostridium sp000230835--1||s__Clostridium sp002760435--2||s__Clostridium sp003539755--1||s__Clostridium sp007115085--6||s__Clostridium sp009928485--5||s__Clostridium sp015058375--2||s__Clostridium sp015058405--1||s__Clostridium sp900116755--2||s__Clostridium taeniosporum--3||s__Clostridium uliginosum--2||s__Clostridium vincentii--2||s__Clostridium_AD estertheticum--3||s__Clostridium_AD estertheticum_C--3||s__Clostridium_AD frigoris--2||s__Clostridium_AD lacusfryxellense--1||s__Clostridium_AD psychrophilum--1||s__Clostridium_AD sp016650095--1||s__Clostridium_AD sp018861905--2||s__Clostridium_AD tagluense--1||s__Clostridium_AK pascui--1||s__Clostridium_AM aciditolerans--1||s__Clostridium_AM carboxidivorans--1||s__Clostridium_AM drakei--2||s__Clostridium_AM magnum--2||s__Clostridium_AM scatologenes--1||s__Clostridium_AM sp012926525--1||s__Clostridium_AM sp019207025--3||s__Clostridium_AN bornimense--1||s__Clostridium_AO lundense--3||s__Clostridium_AO tetanomorphum--2||s__Clostridium_AR fungisolvens--2||s__Clostridium_AR sp004015185--3||s__Clostridium_AR sp009928445--3||s__Clostridium_AR sp016595795--4||s__Clostridium_AR sp017312485--4||s__Clostridium_B kluyveri--1||s__Clostridium_B ljungdahlii--1||s__Clostridium_B ljungdahlii_A--1||s__Clostridium_B ragsdalei--1||s__Clostridium_B sp004006395--1||s__Clostridium_C acetireducens--1||s__Clostridium_H bovifaecis--2||s__Clostridium_H thermopalmarium--1||s__Clostridium_I acidisoli--1||s__Clostridium_I akagii--3||s__Clostridium_J punense--5||s__Clostridium_J sp002316385--1||s__Clostridium_J sp002381695--1||s__Clostridium_J sp002453475--1||s__Clostridium_J sp900548455--2||s__Clostridium_J sp902363375--2||s__Clostridium_J sulfidigenes--2||s__Clostridium_J tunisiense--3||s__Clostridium_K cellulovorans--2||s__Clostridium_N fimetarium--1||s__Clostridium_N sp905215405--1||s__Clostridium_P massiliamazoniense--1||s__Clostridium_P mediterraneense--1||s__Clostridium_S acetobutylicum--3||s__Clostridium_S felsineum--2||s__Clostridium_S pasteurianum_A--2||s__Clostridium_T intestinale--2||s__Clostridium_T sp016765615--3||s__DSM105185 sp009695605--1||s__F0540 sp000466585--2||s__F0540 sp016765585--2||s__Gottfriedia luciferensis--1||s__Gottfriedia sp004340305--3||s__Inconstantimicrobium porci--2||s__JN-1 sp003600355--2||s__Jeotgalibacillus malaysiensis--1||s__KM106-2 sp009731425--2||s__KM106-2 sp905214875--1||s__Kineothrix sp012520655--1||s__Lachnospira eligens--1||s__Lachnospira eligens_A--1||s__Lachnospira rogosae_A--1||s__Lachnospira sp000436475--1||s__Lachnospira sp000436535--1||s__Lachnospira sp000437735--1||s__Lachnospira sp002394205--1||s__Lachnospira sp002435585--1||s__Lachnospira sp003537285--1||s__Lachnospira sp900316325--1||s__Lachnospira sp900545725--1||s__Lachnospira sp900547255--1||s__Lachnospira sp900551945--1||s__Lachnospira sp900552795--1||s__Lachnospira sp900772425--1||s__Lachnospira sp910585095--1||s__Lachnospira sp910587485--1||s__Lachnospira sp910589305--1||s__Lachnotalea glycerini--2||s__MGBC114844 sp910585255--1||s__MGBC114844 sp910585855--1||s__MSJ-11 sp018918285--1||s__Metabacillus weihaiensis--1||s__Mobilisporobacter senegalensis--1||s__Mobilitalea sp003519685--1||s__Mobilitalea sp012519905--1||s__Mobilitalea sp012523925--1||s__Mobilitalea sp012839235--1||s__Mobilitalea sp015057615--1||s__Neobacillus endophyticus--2||s__Neobacillus jeddahensis--1||s__Neobacillus massiliamazoniensis--1||s__Neobacillus rubiinfantis--2||s__Neobacillus sp011250555--1||s__Neobacillus sp016765675--2||s__Neobacillus sp018613415--1||s__Neobacillus thermocopriae--2||s__Paenibacillus_A faecis--1||s__Peptoclostridium litorale--1||s__Peribacillus_A sp002860285--1||s__Pontibacillus chungwhensis--1||s__Pontibacillus salipaludis--1||s__Roseburia intestinalis--1||s__Roseburia sp003470905--1||s__Roseburia sp900550935--1||s__Ruminiclostridium papyrosolvens--1||s__Soehngenia_A longivitae--1||s__Soehngenia_A sp014360205--1||s__Soehngenia_A sp018434075--2||s__Tissierella praeacuta--1||s__UBA1394 sp900554975--1||s__UBA3583 sp012520755--1||s__UBA3947 sp006351925--2:heptad_counter=MCP-44H--254:lbd_counter=:lca=d__Bacteria:lca_tree=c__Clostridia:name=N128416:ref_name_counter=])0.95:0.0768705[&&NHX:Sample_counter=:Type_counter=GTDB--265:capture_class_counter=:capture_domain_counter=:capture_family_counter=:capture_genus_counter=:capture_order_counter=:capture_phylum_counter=:capture_species_counter=:evoltype=D:gtdb_class_counter=c__Bacilli--23||c__Clostridia--242:gtdb_domain_counter=d__Bacteria--265:gtdb_family_counter=f__Bacillaceae--1||f__Bacillaceae_G--4||f__Cellulosilyticaceae--2||f__Clostridiaceae--165||f__DSM-1321--2||f__DSM-18226--12||f__DSM-27016--1||f__Halobacillaceae--2||f__Jeotgalibacillaceae--1||f__Lachnospiraceae--54||f__Natronincolaceae--1||f__Paenibacillaceae--1||f__Peptostreptococcaceae--11||f__Ruminococcaceae--1||f__Tissierellaceae--7:gtdb_genus_counter=g__Acetatifactor--1||g__Alkaliphilus_B--1||g__Anaerobium--1||g__Anaerocolumna--1||g__Bacillus_BN--1||g__Bacteroides_F--1||g__Butyrivibrio--1||g__CAG-882--3||g__COE1--9||g__Cellulosilyticum--2||g__Clostridium--59||g__Clostridium_AC--1||g__Clostridium_AD--14||g__Clostridium_AK--1||g__Clostridium_AM--11||g__Clostridium_AN--1||g__Clostridium_AO--5||g__Clostridium_AR--16||g__Clostridium_B--5||g__Clostridium_C--1||g__Clostridium_H--3||g__Clostridium_I--4||g__Clostridium_J--17||g__Clostridium_K--2||g__Clostridium_N--2||g__Clostridium_P--2||g__Clostridium_S--7||g__Clostridium_T--5||g__DSM105185--1||g__F0540--4||g__Gottfriedia--4||g__Inconstantimicrobium--2||g__JN-1--2||g__Jeotgalibacillus--1||g__KM106-2--3||g__Kineothrix--1||g__Lachnospira--18||g__Lachnotalea--2||g__MGBC114844--2||g__MSJ-11--1||g__Metabacillus--1||g__Mobilisporobacter--1||g__Mobilitalea--5||g__Neobacillus--12||g__Paenibacillus_A--1||g__Peptoclostridium--7||g__Peptoclostridium_A--4||g__Peribacillus_A--1||g__Pontibacillus--2||g__Roseburia--3||g__Ruminiclostridium--1||g__Soehngenia_A--4||g__Tissierella--1||g__UBA1394--1||g__UBA3583--1||g__UBA3947--2:gtdb_order_counter=o__Acetivibrionales--1||o__Bacillales--5||o__Bacillales_B--15||o__Bacillales_D--2||o__Clostridiales--165||o__Lachnospirales--56||o__Oscillospirales--1||o__Paenibacillales--1||o__Peptostreptococcales--12||o__Tissierellales--7:gtdb_phylum_counter=p__Firmicutes--23||p__Firmicutes_A--242:gtdb_species_counter=s__Acetatifactor sp017624835--1||s__Alkaliphilus_B sp018141165--1||s__Anaerobium acetethylicum--1||s__Anaerocolumna aminovalerica--1||s__Bacillus_BN tepidiphilus--1||s__Bacteroides_F pectinophilus--1||s__Butyrivibrio sp017996845--1||s__CAG-882 sp000435595--1||s__CAG-882 sp003486385--1||s__CAG-882 sp900545175--1||s__COE1 sp000403335--1||s__COE1 sp002492295--1||s__COE1 sp009774245--1||s__COE1 sp009774375--1||s__COE1 sp014804225--1||s__COE1 sp017440575--1||s__COE1 sp910577115--1||s__COE1 sp910578795--1||s__COE1 sp910586715--1||s__Cellulosilyticum sp002735925--1||s__Cellulosilyticum sp017941635--1||s__Clostridium beijerinckii--3||s__Clostridium beijerinckii_A--3||s__Clostridium beijerinckii_D--2||s__Clostridium botulinum_A--2||s__Clostridium butyricum--2||s__Clostridium cagae--2||s__Clostridium chromiireducens--4||s__Clostridium gasigenes--2||s__Clostridium paraputrificum--1||s__Clostridium puniceum--3||s__Clostridium saccharobutylicum--4||s__Clostridium saccharoperbutylacetonicum--4||s__Clostridium sp000230835--1||s__Clostridium sp002760435--2||s__Clostridium sp003539755--1||s__Clostridium sp007115085--6||s__Clostridium sp009928485--5||s__Clostridium sp015058375--2||s__Clostridium sp015058405--1||s__Clostridium sp900116755--2||s__Clostridium taeniosporum--3||s__Clostridium uliginosum--2||s__Clostridium vincentii--2||s__Clostridium_AC tepidiprofundi--1||s__Clostridium_AD estertheticum--3||s__Clostridium_AD estertheticum_C--3||s__Clostridium_AD frigoris--2||s__Clostridium_AD lacusfryxellense--1||s__Clostridium_AD psychrophilum--1||s__Clostridium_AD sp016650095--1||s__Clostridium_AD sp018861905--2||s__Clostridium_AD tagluense--1||s__Clostridium_AK pascui--1||s__Clostridium_AM aciditolerans--1||s__Clostridium_AM carboxidivorans--1||s__Clostridium_AM drakei--2||s__Clostridium_AM magnum--2||s__Clostridium_AM scatologenes--1||s__Clostridium_AM sp012926525--1||s__Clostridium_AM sp019207025--3||s__Clostridium_AN bornimense--1||s__Clostridium_AO lundense--3||s__Clostridium_AO tetanomorphum--2||s__Clostridium_AR fungisolvens--2||s__Clostridium_AR sp004015185--3||s__Clostridium_AR sp009928445--3||s__Clostridium_AR sp016595795--4||s__Clostridium_AR sp017312485--4||s__Clostridium_B kluyveri--1||s__Clostridium_B ljungdahlii--1||s__Clostridium_B ljungdahlii_A--1||s__Clostridium_B ragsdalei--1||s__Clostridium_B sp004006395--1||s__Clostridium_C acetireducens--1||s__Clostridium_H bovifaecis--2||s__Clostridium_H thermopalmarium--1||s__Clostridium_I acidisoli--1||s__Clostridium_I akagii--3||s__Clostridium_J punense--5||s__Clostridium_J sp002316385--1||s__Clostridium_J sp002381695--1||s__Clostridium_J sp002453475--1||s__Clostridium_J sp900548455--2||s__Clostridium_J sp902363375--2||s__Clostridium_J sulfidigenes--2||s__Clostridium_J tunisiense--3||s__Clostridium_K cellulovorans--2||s__Clostridium_N fimetarium--1||s__Clostridium_N sp905215405--1||s__Clostridium_P massiliamazoniense--1||s__Clostridium_P mediterraneense--1||s__Clostridium_S acetobutylicum--3||s__Clostridium_S felsineum--2||s__Clostridium_S pasteurianum_A--2||s__Clostridium_T intestinale--2||s__Clostridium_T sp016765615--3||s__DSM105185 sp009695605--1||s__F0540 sp000466585--2||s__F0540 sp016765585--2||s__Gottfriedia luciferensis--1||s__Gottfriedia sp004340305--3||s__Inconstantimicrobium porci--2||s__JN-1 sp003600355--2||s__Jeotgalibacillus malaysiensis--1||s__KM106-2 sp009731425--2||s__KM106-2 sp905214875--1||s__Kineothrix sp012520655--1||s__Lachnospira eligens--1||s__Lachnospira eligens_A--1||s__Lachnospira rogosae_A--1||s__Lachnospira sp000436475--1||s__Lachnospira sp000436535--1||s__Lachnospira sp000437735--1||s__Lachnospira sp002394205--1||s__Lachnospira sp002435585--1||s__Lachnospira sp003537285--1||s__Lachnospira sp900316325--1||s__Lachnospira sp900545725--1||s__Lachnospira sp900547255--1||s__Lachnospira sp900551945--1||s__Lachnospira sp900552795--1||s__Lachnospira sp900772425--1||s__Lachnospira sp910585095--1||s__Lachnospira sp910587485--1||s__Lachnospira sp910589305--1||s__Lachnotalea glycerini--2||s__MGBC114844 sp910585255--1||s__MGBC114844 sp910585855--1||s__MSJ-11 sp018918285--1||s__Metabacillus weihaiensis--1||s__Mobilisporobacter senegalensis--1||s__Mobilitalea sp003519685--1||s__Mobilitalea sp012519905--1||s__Mobilitalea sp012523925--1||s__Mobilitalea sp012839235--1||s__Mobilitalea sp015057615--1||s__Neobacillus endophyticus--2||s__Neobacillus jeddahensis--1||s__Neobacillus massiliamazoniensis--1||s__Neobacillus rubiinfantis--2||s__Neobacillus sp011250555--1||s__Neobacillus sp016765675--2||s__Neobacillus sp018613415--1||s__Neobacillus thermocopriae--2||s__Paenibacillus_A faecis--1||s__Peptoclostridium litorale--7||s__Peptoclostridium_A acidaminophilum--3||s__Peptoclostridium_A sp009881055--1||s__Peribacillus_A sp002860285--1||s__Pontibacillus chungwhensis--1||s__Pontibacillus salipaludis--1||s__Roseburia intestinalis--1||s__Roseburia sp003470905--1||s__Roseburia sp900550935--1||s__Ruminiclostridium papyrosolvens--1||s__Soehngenia_A longivitae--1||s__Soehngenia_A sp014360205--1||s__Soehngenia_A sp018434075--2||s__Tissierella praeacuta--1||s__UBA1394 sp900554975--1||s__UBA3583 sp012520755--1||s__UBA3947 sp006351925--2:heptad_counter=MCP-44H--265:lbd_counter=:lca=d__Bacteria:lca_tree=c__Clostridia:name=N128417:ref_name_counter=])0.829:0.0482019[&&NHX:Sample_counter=:Type_counter=GTDB--270:capture_class_counter=:capture_domain_counter=:capture_family_counter=:capture_genus_counter=:capture_order_counter=:capture_phylum_counter=:capture_species_counter=:evoltype=D:gtdb_class_counter=c__Bacilli--23||c__Clostridia--247:gtdb_domain_counter=d__Bacteria--270:gtdb_family_counter=f__Bacillaceae--1||f__Bacillaceae_G--4||f__Cellulosilyticaceae--2||f__Clostridiaceae--169||f__Clostridiisalibacteraceae--1||f__DSM-1321--2||f__DSM-18226--12||f__DSM-27016--1||f__Halobacillaceae--2||f__Jeotgalibacillaceae--1||f__Lachnospiraceae--54||f__Natronincolaceae--1||f__Paenibacillaceae--1||f__Peptostreptococcaceae--11||f__Ruminococcaceae--1||f__Tissierellaceae--7:gtdb_genus_counter=g__Acetatifactor--1||g__Alkaliphilus_B--1||g__Anaerobium--1||g__Anaerocolumna--1||g__Bacillus_BN--1||g__Bacteroides_F--1||g__Butyrivibrio--1||g__CAG-882--3||g__COE1--9||g__Cellulosilyticum--2||g__Clostridiisalibacter--1||g__Clostridium--59||g__Clostridium_AA--2||g__Clostridium_AC--1||g__Clostridium_AD--14||g__Clostridium_AK--1||g__Clostridium_AM--11||g__Clostridium_AN--1||g__Clostridium_AO--5||g__Clostridium_AR--16||g__Clostridium_B--5||g__Clostridium_C--1||g__Clostridium_H--5||g__Clostridium_I--4||g__Clostridium_J--17||g__Clostridium_K--2||g__Clostridium_N--2||g__Clostridium_P--2||g__Clostridium_S--7||g__Clostridium_T--5||g__DSM105185--1||g__F0540--4||g__Gottfriedia--4||g__Inconstantimicrobium--2||g__JN-1--2||g__Jeotgalibacillus--1||g__KM106-2--3||g__Kineothrix--1||g__Lachnospira--18||g__Lachnotalea--2||g__MGBC114844--2||g__MSJ-11--1||g__Metabacillus--1||g__Mobilisporobacter--1||g__Mobilitalea--5||g__Neobacillus--12||g__Paenibacillus_A--1||g__Peptoclostridium--7||g__Peptoclostridium_A--4||g__Peribacillus_A--1||g__Pontibacillus--2||g__Roseburia--3||g__Ruminiclostridium--1||g__Soehngenia_A--4||g__Tissierella--1||g__UBA1394--1||g__UBA3583--1||g__UBA3947--2:gtdb_order_counter=o__Acetivibrionales--1||o__Bacillales--5||o__Bacillales_B--15||o__Bacillales_D--2||o__Clostridiales--169||o__Lachnospirales--56||o__Oscillospirales--1||o__Paenibacillales--1||o__Peptostreptococcales--12||o__Tissierellales--8:gtdb_phylum_counter=p__Firmicutes--23||p__Firmicutes_A--247:gtdb_species_counter=s__Acetatifactor sp017624835--1||s__Alkaliphilus_B sp018141165--1||s__Anaerobium acetethylicum--1||s__Anaerocolumna aminovalerica--1||s__Bacillus_BN tepidiphilus--1||s__Bacteroides_F pectinophilus--1||s__Butyrivibrio sp017996845--1||s__CAG-882 sp000435595--1||s__CAG-882 sp003486385--1||s__CAG-882 sp900545175--1||s__COE1 sp000403335--1||s__COE1 sp002492295--1||s__COE1 sp009774245--1||s__COE1 sp009774375--1||s__COE1 sp014804225--1||s__COE1 sp017440575--1||s__COE1 sp910577115--1||s__COE1 sp910578795--1||s__COE1 sp910586715--1||s__Cellulosilyticum sp002735925--1||s__Cellulosilyticum sp017941635--1||s__Clostridiisalibacter paucivorans--1||s__Clostridium beijerinckii--3||s__Clostridium beijerinckii_A--3||s__Clostridium beijerinckii_D--2||s__Clostridium botulinum_A--2||s__Clostridium butyricum--2||s__Clostridium cagae--2||s__Clostridium chromiireducens--4||s__Clostridium gasigenes--2||s__Clostridium paraputrificum--1||s__Clostridium puniceum--3||s__Clostridium saccharobutylicum--4||s__Clostridium saccharoperbutylacetonicum--4||s__Clostridium sp000230835--1||s__Clostridium sp002760435--2||s__Clostridium sp003539755--1||s__Clostridium sp007115085--6||s__Clostridium sp009928485--5||s__Clostridium sp015058375--2||s__Clostridium sp015058405--1||s__Clostridium sp900116755--2||s__Clostridium taeniosporum--3||s__Clostridium uliginosum--2||s__Clostridium vincentii--2||s__Clostridium_AA amylolyticum--1||s__Clostridium_AA polynesiense--1||s__Clostridium_AC tepidiprofundi--1||s__Clostridium_AD estertheticum--3||s__Clostridium_AD estertheticum_C--3||s__Clostridium_AD frigoris--2||s__Clostridium_AD lacusfryxellense--1||s__Clostridium_AD psychrophilum--1||s__Clostridium_AD sp016650095--1||s__Clostridium_AD sp018861905--2||s__Clostridium_AD tagluense--1||s__Clostridium_AK pascui--1||s__Clostridium_AM aciditolerans--1||s__Clostridium_AM carboxidivorans--1||s__Clostridium_AM drakei--2||s__Clostridium_AM magnum--2||s__Clostridium_AM scatologenes--1||s__Clostridium_AM sp012926525--1||s__Clostridium_AM sp019207025--3||s__Clostridium_AN bornimense--1||s__Clostridium_AO lundense--3||s__Clostridium_AO tetanomorphum--2||s__Clostridium_AR fungisolvens--2||s__Clostridium_AR sp004015185--3||s__Clostridium_AR sp009928445--3||s__Clostridium_AR sp016595795--4||s__Clostridium_AR sp017312485--4||s__Clostridium_B kluyveri--1||s__Clostridium_B ljungdahlii--1||s__Clostridium_B ljungdahlii_A--1||s__Clostridium_B ragsdalei--1||s__Clostridium_B sp004006395--1||s__Clostridium_C acetireducens--1||s__Clostridium_H bovifaecis--3||s__Clostridium_H massiliodielmoense--1||s__Clostridium_H thermopalmarium--1||s__Clostridium_I acidisoli--1||s__Clostridium_I akagii--3||s__Clostridium_J punense--5||s__Clostridium_J sp002316385--1||s__Clostridium_J sp002381695--1||s__Clostridium_J sp002453475--1||s__Clostridium_J sp900548455--2||s__Clostridium_J sp902363375--2||s__Clostridium_J sulfidigenes--2||s__Clostridium_J tunisiense--3||s__Clostridium_K cellulovorans--2||s__Clostridium_N fimetarium--1||s__Clostridium_N sp905215405--1||s__Clostridium_P massiliamazoniense--1||s__Clostridium_P mediterraneense--1||s__Clostridium_S acetobutylicum--3||s__Clostridium_S felsineum--2||s__Clostridium_S pasteurianum_A--2||s__Clostridium_T intestinale--2||s__Clostridium_T sp016765615--3||s__DSM105185 sp009695605--1||s__F0540 sp000466585--2||s__F0540 sp016765585--2||s__Gottfriedia luciferensis--1||s__Gottfriedia sp004340305--3||s__Inconstantimicrobium porci--2||s__JN-1 sp003600355--2||s__Jeotgalibacillus malaysiensis--1||s__KM106-2 sp009731425--2||s__KM106-2 sp905214875--1||s__Kineothrix sp012520655--1||s__Lachnospira eligens--1||s__Lachnospira eligens_A--1||s__Lachnospira rogosae_A--1||s__Lachnospira sp000436475--1||s__Lachnospira sp000436535--1||s__Lachnospira sp000437735--1||s__Lachnospira sp002394205--1||s__Lachnospira sp002435585--1||s__Lachnospira sp003537285--1||s__Lachnospira sp900316325--1||s__Lachnospira sp900545725--1||s__Lachnospira sp900547255--1||s__Lachnospira sp900551945--1||s__Lachnospira sp900552795--1||s__Lachnospira sp900772425--1||s__Lachnospira sp910585095--1||s__Lachnospira sp910587485--1||s__Lachnospira sp910589305--1||s__Lachnotalea glycerini--2||s__MGBC114844 sp910585255--1||s__MGBC114844 sp910585855--1||s__MSJ-11 sp018918285--1||s__Metabacillus weihaiensis--1||s__Mobilisporobacter senegalensis--1||s__Mobilitalea sp003519685--1||s__Mobilitalea sp012519905--1||s__Mobilitalea sp012523925--1||s__Mobilitalea sp012839235--1||s__Mobilitalea sp015057615--1||s__Neobacillus endophyticus--2||s__Neobacillus jeddahensis--1||s__Neobacillus massiliamazoniensis--1||s__Neobacillus rubiinfantis--2||s__Neobacillus sp011250555--1||s__Neobacillus sp016765675--2||s__Neobacillus sp018613415--1||s__Neobacillus thermocopriae--2||s__Paenibacillus_A faecis--1||s__Peptoclostridium litorale--7||s__Peptoclostridium_A acidaminophilum--3||s__Peptoclostridium_A sp009881055--1||s__Peribacillus_A sp002860285--1||s__Pontibacillus chungwhensis--1||s__Pontibacillus salipaludis--1||s__Roseburia intestinalis--1||s__Roseburia sp003470905--1||s__Roseburia sp900550935--1||s__Ruminiclostridium papyrosolvens--1||s__Soehngenia_A longivitae--1||s__Soehngenia_A sp014360205--1||s__Soehngenia_A sp018434075--2||s__Tissierella praeacuta--1||s__UBA1394 sp900554975--1||s__UBA3583 sp012520755--1||s__UBA3947 sp006351925--2:heptad_counter=MCP-44H--270:lbd_counter=:lca=d__Bacteria:lca_tree=c__Clostridia:name=N128418:ref_name_counter=])0:5e-09[&&NHX:Sample_counter=:Type_counter=GTDB--271:capture_class_counter=:capture_domain_counter=:capture_family_counter=:capture_genus_counter=:capture_order_counter=:capture_phylum_counter=:capture_species_counter=:evoltype=D:gtdb_class_counter=c__Bacilli--23||c__Clostridia--248:gtdb_domain_counter=d__Bacteria--271:gtdb_family_counter=f__Bacillaceae--1||f__Bacillaceae_G--4||f__Cellulosilyticaceae--2||f__Clostridiaceae--169||f__Clostridiisalibacteraceae--1||f__DSM-1321--2||f__DSM-18226--12||f__DSM-27016--1||f__Halobacillaceae--2||f__Jeotgalibacillaceae--1||f__Lachnospiraceae--54||f__Natronincolaceae--1||f__Paenibacillaceae--1||f__Peptostreptococcaceae--11||f__Ruminococcaceae--1||f__Thermohalobacteraceae--1||f__Tissierellaceae--7:gtdb_genus_counter=g__Acetatifactor--1||g__Alkaliphilus_B--1||g__Anaerobium--1||g__Anaerocolumna--1||g__Bacillus_BN--1||g__Bacteroides_F--1||g__Butyrivibrio--1||g__CAG-882--3||g__COE1--9||g__Cellulosilyticum--2||g__Clostridiisalibacter--1||g__Clostridium--59||g__Clostridium_AA--2||g__Clostridium_AC--1||g__Clostridium_AD--14||g__Clostridium_AK--1||g__Clostridium_AM--11||g__Clostridium_AN--1||g__Clostridium_AO--5||g__Clostridium_AR--16||g__Clostridium_B--5||g__Clostridium_C--1||g__Clostridium_H--5||g__Clostridium_I--4||g__Clostridium_J--17||g__Clostridium_K--2||g__Clostridium_N--2||g__Clostridium_P--2||g__Clostridium_S--7||g__Clostridium_T--5||g__DSM105185--1||g__F0540--4||g__Gottfriedia--4||g__Inconstantimicrobium--2||g__JN-1--2||g__Jeotgalibacillus--1||g__KM106-2--3||g__Kineothrix--1||g__Lachnospira--18||g__Lachnotalea--2||g__MGBC114844--2||g__MSJ-11--1||g__Metabacillus--1||g__Mobilisporobacter--1||g__Mobilitalea--5||g__Neobacillus--12||g__Paenibacillus_A--1||g__Peptoclostridium--7||g__Peptoclostridium_A--4||g__Peribacillus_A--1||g__Pontibacillus--2||g__Roseburia--3||g__Ruminiclostridium--1||g__Soehngenia_A--4||g__Thermohalobacter--1||g__Tissierella--1||g__UBA1394--1||g__UBA3583--1||g__UBA3947--2:gtdb_order_counter=o__Acetivibrionales--1||o__Bacillales--5||o__Bacillales_B--15||o__Bacillales_D--2||o__Clostridiales--169||o__Lachnospirales--56||o__Oscillospirales--1||o__Paenibacillales--1||o__Peptostreptococcales--12||o__Tissierellales--9:gtdb_phylum_counter=p__Firmicutes--23||p__Firmicutes_A--248:gtdb_species_counter=s__Acetatifactor sp017624835--1||s__Alkaliphilus_B sp018141165--1||s__Anaerobium acetethylicum--1||s__Anaerocolumna aminovalerica--1||s__Bacillus_BN tepidiphilus--1||s__Bacteroides_F pectinophilus--1||s__Butyrivibrio sp017996845--1||s__CAG-882 sp000435595--1||s__CAG-882 sp003486385--1||s__CAG-882 sp900545175--1||s__COE1 sp000403335--1||s__COE1 sp002492295--1||s__COE1 sp009774245--1||s__COE1 sp009774375--1||s__COE1 sp014804225--1||s__COE1 sp017440575--1||s__COE1 sp910577115--1||s__COE1 sp910578795--1||s__COE1 sp910586715--1||s__Cellulosilyticum sp002735925--1||s__Cellulosilyticum sp017941635--1||s__Clostridiisalibacter paucivorans--1||s__Clostridium beijerinckii--3||s__Clostridium beijerinckii_A--3||s__Clostridium beijerinckii_D--2||s__Clostridium botulinum_A--2||s__Clostridium butyricum--2||s__Clostridium cagae--2||s__Clostridium chromiireducens--4||s__Clostridium gasigenes--2||s__Clostridium paraputrificum--1||s__Clostridium puniceum--3||s__Clostridium saccharobutylicum--4||s__Clostridium saccharoperbutylacetonicum--4||s__Clostridium sp000230835--1||s__Clostridium sp002760435--2||s__Clostridium sp003539755--1||s__Clostridium sp007115085--6||s__Clostridium sp009928485--5||s__Clostridium sp015058375--2||s__Clostridium sp015058405--1||s__Clostridium sp900116755--2||s__Clostridium taeniosporum--3||s__Clostridium uliginosum--2||s__Clostridium vincentii--2||s__Clostridium_AA amylolyticum--1||s__Clostridium_AA polynesiense--1||s__Clostridium_AC tepidiprofundi--1||s__Clostridium_AD estertheticum--3||s__Clostridium_AD estertheticum_C--3||s__Clostridium_AD frigoris--2||s__Clostridium_AD lacusfryxellense--1||s__Clostridium_AD psychrophilum--1||s__Clostridium_AD sp016650095--1||s__Clostridium_AD sp018861905--2||s__Clostridium_AD tagluense--1||s__Clostridium_AK pascui--1||s__Clostridium_AM aciditolerans--1||s__Clostridium_AM carboxidivorans--1||s__Clostridium_AM drakei--2||s__Clostridium_AM magnum--2||s__Clostridium_AM scatologenes--1||s__Clostridium_AM sp012926525--1||s__Clostridium_AM sp019207025--3||s__Clostridium_AN bornimense--1||s__Clostridium_AO lundense--3||s__Clostridium_AO tetanomorphum--2||s__Clostridium_AR fungisolvens--2||s__Clostridium_AR sp004015185--3||s__Clostridium_AR sp009928445--3||s__Clostridium_AR sp016595795--4||s__Clostridium_AR sp017312485--4||s__Clostridium_B kluyveri--1||s__Clostridium_B ljungdahlii--1||s__Clostridium_B ljungdahlii_A--1||s__Clostridium_B ragsdalei--1||s__Clostridium_B sp004006395--1||s__Clostridium_C acetireducens--1||s__Clostridium_H bovifaecis--3||s__Clostridium_H massiliodielmoense--1||s__Clostridium_H thermopalmarium--1||s__Clostridium_I acidisoli--1||s__Clostridium_I akagii--3||s__Clostridium_J punense--5||s__Clostridium_J sp002316385--1||s__Clostridium_J sp002381695--1||s__Clostridium_J sp002453475--1||s__Clostridium_J sp900548455--2||s__Clostridium_J sp902363375--2||s__Clostridium_J sulfidigenes--2||s__Clostridium_J tunisiense--3||s__Clostridium_K cellulovorans--2||s__Clostridium_N fimetarium--1||s__Clostridium_N sp905215405--1||s__Clostridium_P massiliamazoniense--1||s__Clostridium_P mediterraneense--1||s__Clostridium_S acetobutylicum--3||s__Clostridium_S felsineum--2||s__Clostridium_S pasteurianum_A--2||s__Clostridium_T intestinale--2||s__Clostridium_T sp016765615--3||s__DSM105185 sp009695605--1||s__F0540 sp000466585--2||s__F0540 sp016765585--2||s__Gottfriedia luciferensis--1||s__Gottfriedia sp004340305--3||s__Inconstantimicrobium porci--2||s__JN-1 sp003600355--2||s__Jeotgalibacillus malaysiensis--1||s__KM106-2 sp009731425--2||s__KM106-2 sp905214875--1||s__Kineothrix sp012520655--1||s__Lachnospira eligens--1||s__Lachnospira eligens_A--1||s__Lachnospira rogosae_A--1||s__Lachnospira sp000436475--1||s__Lachnospira sp000436535--1||s__Lachnospira sp000437735--1||s__Lachnospira sp002394205--1||s__Lachnospira sp002435585--1||s__Lachnospira sp003537285--1||s__Lachnospira sp900316325--1||s__Lachnospira sp900545725--1||s__Lachnospira sp900547255--1||s__Lachnospira sp900551945--1||s__Lachnospira sp900552795--1||s__Lachnospira sp900772425--1||s__Lachnospira sp910585095--1||s__Lachnospira sp910587485--1||s__Lachnospira sp910589305--1||s__Lachnotalea glycerini--2||s__MGBC114844 sp910585255--1||s__MGBC114844 sp910585855--1||s__MSJ-11 sp018918285--1||s__Metabacillus weihaiensis--1||s__Mobilisporobacter senegalensis--1||s__Mobilitalea sp003519685--1||s__Mobilitalea sp012519905--1||s__Mobilitalea sp012523925--1||s__Mobilitalea sp012839235--1||s__Mobilitalea sp015057615--1||s__Neobacillus endophyticus--2||s__Neobacillus jeddahensis--1||s__Neobacillus massiliamazoniensis--1||s__Neobacillus rubiinfantis--2||s__Neobacillus sp011250555--1||s__Neobacillus sp016765675--2||s__Neobacillus sp018613415--1||s__Neobacillus thermocopriae--2||s__Paenibacillus_A faecis--1||s__Peptoclostridium litorale--7||s__Peptoclostridium_A acidaminophilum--3||s__Peptoclostridium_A sp009881055--1||s__Peribacillus_A sp002860285--1||s__Pontibacillus chungwhensis--1||s__Pontibacillus salipaludis--1||s__Roseburia intestinalis--1||s__Roseburia sp003470905--1||s__Roseburia sp900550935--1||s__Ruminiclostridium papyrosolvens--1||s__Soehngenia_A longivitae--1||s__Soehngenia_A sp014360205--1||s__Soehngenia_A sp018434075--2||s__Thermohalobacter berrensis--1||s__Tissierella praeacuta--1||s__UBA1394 sp900554975--1||s__UBA3583 sp012520755--1||s__UBA3947 sp006351925--2:heptad_counter=MCP-44H--271:lbd_counter=:lca=d__Bacteria:lca_tree=c__Clostridia:name=N128419:ref_name_counter=])0.288:0.0426113[&&NHX:Sample_counter=:Type_counter=GTDB--273:capture_class_counter=:capture_domain_counter=:capture_family_counter=:capture_genus_counter=:capture_order_counter=:capture_phylum_counter=:capture_species_counter=:evoltype=D:gtdb_class_counter=c__Bacilli--23||c__Clostridia--250:gtdb_domain_counter=d__Bacteria--273:gtdb_family_counter=f__Bacillaceae--1||f__Bacillaceae_G--4||f__Cellulosilyticaceae--2||f__Clostridiaceae--169||f__Clostridiisalibacteraceae--1||f__DSM-1321--2||f__DSM-18226--12||f__DSM-27016--1||f__Filifactoraceae--2||f__Halobacillaceae--2||f__Jeotgalibacillaceae--1||f__Lachnospiraceae--54||f__Natronincolaceae--1||f__Paenibacillaceae--1||f__Peptostreptococcaceae--11||f__Ruminococcaceae--1||f__Thermohalobacteraceae--1||f__Tissierellaceae--7:gtdb_genus_counter=g__Acetatifactor--1||g__Acetoanaerobium--2||g__Alkaliphilus_B--1||g__Anaerobium--1||g__Anaerocolumna--1||g__Bacillus_BN--1||g__Bacteroides_F--1||g__Butyrivibrio--1||g__CAG-882--3||g__COE1--9||g__Cellulosilyticum--2||g__Clostridiisalibacter--1||g__Clostridium--59||g__Clostridium_AA--2||g__Clostridium_AC--1||g__Clostridium_AD--14||g__Clostridium_AK--1||g__Clostridium_AM--11||g__Clostridium_AN--1||g__Clostridium_AO--5||g__Clostridium_AR--16||g__Clostridium_B--5||g__Clostridium_C--1||g__Clostridium_H--5||g__Clostridium_I--4||g__Clostridium_J--17||g__Clostridium_K--2||g__Clostridium_N--2||g__Clostridium_P--2||g__Clostridium_S--7||g__Clostridium_T--5||g__DSM105185--1||g__F0540--4||g__Gottfriedia--4||g__Inconstantimicrobium--2||g__JN-1--2||g__Jeotgalibacillus--1||g__KM106-2--3||g__Kineothrix--1||g__Lachnospira--18||g__Lachnotalea--2||g__MGBC114844--2||g__MSJ-11--1||g__Metabacillus--1||g__Mobilisporobacter--1||g__Mobilitalea--5||g__Neobacillus--12||g__Paenibacillus_A--1||g__Peptoclostridium--7||g__Peptoclostridium_A--4||g__Peribacillus_A--1||g__Pontibacillus--2||g__Roseburia--3||g__Ruminiclostridium--1||g__Soehngenia_A--4||g__Thermohalobacter--1||g__Tissierella--1||g__UBA1394--1||g__UBA3583--1||g__UBA3947--2:gtdb_order_counter=o__Acetivibrionales--1||o__Bacillales--5||o__Bacillales_B--15||o__Bacillales_D--2||o__Clostridiales--169||o__Lachnospirales--56||o__Oscillospirales--1||o__Paenibacillales--1||o__Peptostreptococcales--14||o__Tissierellales--9:gtdb_phylum_counter=p__Firmicutes--23||p__Firmicutes_A--250:gtdb_species_counter=s__Acetatifactor sp017624835--1||s__Acetoanaerobium pronyense--1||s__Acetoanaerobium sticklandii--1||s__Alkaliphilus_B sp018141165--1||s__Anaerobium acetethylicum--1||s__Anaerocolumna aminovalerica--1||s__Bacillus_BN tepidiphilus--1||s__Bacteroides_F pectinophilus--1||s__Butyrivibrio sp017996845--1||s__CAG-882 sp000435595--1||s__CAG-882 sp003486385--1||s__CAG-882 sp900545175--1||s__COE1 sp000403335--1||s__COE1 sp002492295--1||s__COE1 sp009774245--1||s__COE1 sp009774375--1||s__COE1 sp014804225--1||s__COE1 sp017440575--1||s__COE1 sp910577115--1||s__COE1 sp910578795--1||s__COE1 sp910586715--1||s__Cellulosilyticum sp002735925--1||s__Cellulosilyticum sp017941635--1||s__Clostridiisalibacter paucivorans--1||s__Clostridium beijerinckii--3||s__Clostridium beijerinckii_A--3||s__Clostridium beijerinckii_D--2||s__Clostridium botulinum_A--2||s__Clostridium butyricum--2||s__Clostridium cagae--2||s__Clostridium chromiireducens--4||s__Clostridium gasigenes--2||s__Clostridium paraputrificum--1||s__Clostridium puniceum--3||s__Clostridium saccharobutylicum--4||s__Clostridium saccharoperbutylacetonicum--4||s__Clostridium sp000230835--1||s__Clostridium sp002760435--2||s__Clostridium sp003539755--1||s__Clostridium sp007115085--6||s__Clostridium sp009928485--5||s__Clostridium sp015058375--2||s__Clostridium sp015058405--1||s__Clostridium sp900116755--2||s__Clostridium taeniosporum--3||s__Clostridium uliginosum--2||s__Clostridium vincentii--2||s__Clostridium_AA amylolyticum--1||s__Clostridium_AA polynesiense--1||s__Clostridium_AC tepidiprofundi--1||s__Clostridium_AD estertheticum--3||s__Clostridium_AD estertheticum_C--3||s__Clostridium_AD frigoris--2||s__Clostridium_AD lacusfryxellense--1||s__Clostridium_AD psychrophilum--1||s__Clostridium_AD sp016650095--1||s__Clostridium_AD sp018861905--2||s__Clostridium_AD tagluense--1||s__Clostridium_AK pascui--1||s__Clostridium_AM aciditolerans--1||s__Clostridium_AM carboxidivorans--1||s__Clostridium_AM drakei--2||s__Clostridium_AM magnum--2||s__Clostridium_AM scatologenes--1||s__Clostridium_AM sp012926525--1||s__Clostridium_AM sp019207025--3||s__Clostridium_AN bornimense--1||s__Clostridium_AO lundense--3||s__Clostridium_AO tetanomorphum--2||s__Clostridium_AR fungisolvens--2||s__Clostridium_AR sp004015185--3||s__Clostridium_AR sp009928445--3||s__Clostridium_AR sp016595795--4||s__Clostridium_AR sp017312485--4||s__Clostridium_B kluyveri--1||s__Clostridium_B ljungdahlii--1||s__Clostridium_B ljungdahlii_A--1||s__Clostridium_B ragsdalei--1||s__Clostridium_B sp004006395--1||s__Clostridium_C acetireducens--1||s__Clostridium_H bovifaecis--3||s__Clostridium_H massiliodielmoense--1||s__Clostridium_H thermopalmarium--1||s__Clostridium_I acidisoli--1||s__Clostridium_I akagii--3||s__Clostridium_J punense--5||s__Clostridium_J sp002316385--1||s__Clostridium_J sp002381695--1||s__Clostridium_J sp002453475--1||s__Clostridium_J sp900548455--2||s__Clostridium_J sp902363375--2||s__Clostridium_J sulfidigenes--2||s__Clostridium_J tunisiense--3||s__Clostridium_K cellulovorans--2||s__Clostridium_N fimetarium--1||s__Clostridium_N sp905215405--1||s__Clostridium_P massiliamazoniense--1||s__Clostridium_P mediterraneense--1||s__Clostridium_S acetobutylicum--3||s__Clostridium_S felsineum--2||s__Clostridium_S pasteurianum_A--2||s__Clostridium_T intestinale--2||s__Clostridium_T sp016765615--3||s__DSM105185 sp009695605--1||s__F0540 sp000466585--2||s__F0540 sp016765585--2||s__Gottfriedia luciferensis--1||s__Gottfriedia sp004340305--3||s__Inconstantimicrobium porci--2||s__JN-1 sp003600355--2||s__Jeotgalibacillus malaysiensis--1||s__KM106-2 sp009731425--2||s__KM106-2 sp905214875--1||s__Kineothrix sp012520655--1||s__Lachnospira eligens--1||s__Lachnospira eligens_A--1||s__Lachnospira rogosae_A--1||s__Lachnospira sp000436475--1||s__Lachnospira sp000436535--1||s__Lachnospira sp000437735--1||s__Lachnospira sp002394205--1||s__Lachnospira sp002435585--1||s__Lachnospira sp003537285--1||s__Lachnospira sp900316325--1||s__Lachnospira sp900545725--1||s__Lachnospira sp900547255--1||s__Lachnospira sp900551945--1||s__Lachnospira sp900552795--1||s__Lachnospira sp900772425--1||s__Lachnospira sp910585095--1||s__Lachnospira sp910587485--1||s__Lachnospira sp910589305--1||s__Lachnotalea glycerini--2||s__MGBC114844 sp910585255--1||s__MGBC114844 sp910585855--1||s__MSJ-11 sp018918285--1||s__Metabacillus weihaiensis--1||s__Mobilisporobacter senegalensis--1||s__Mobilitalea sp003519685--1||s__Mobilitalea sp012519905--1||s__Mobilitalea sp012523925--1||s__Mobilitalea sp012839235--1||s__Mobilitalea sp015057615--1||s__Neobacillus endophyticus--2||s__Neobacillus jeddahensis--1||s__Neobacillus massiliamazoniensis--1||s__Neobacillus rubiinfantis--2||s__Neobacillus sp011250555--1||s__Neobacillus sp016765675--2||s__Neobacillus sp018613415--1||s__Neobacillus thermocopriae--2||s__Paenibacillus_A faecis--1||s__Peptoclostridium litorale--7||s__Peptoclostridium_A acidaminophilum--3||s__Peptoclostridium_A sp009881055--1||s__Peribacillus_A sp002860285--1||s__Pontibacillus chungwhensis--1||s__Pontibacillus salipaludis--1||s__Roseburia intestinalis--1||s__Roseburia sp003470905--1||s__Roseburia sp900550935--1||s__Ruminiclostridium papyrosolvens--1||s__Soehngenia_A longivitae--1||s__Soehngenia_A sp014360205--1||s__Soehngenia_A sp018434075--2||s__Thermohalobacter berrensis--1||s__Tissierella praeacuta--1||s__UBA1394 sp900554975--1||s__UBA3583 sp012520755--1||s__UBA3947 sp006351925--2:heptad_counter=MCP-44H--273:lbd_counter=:lca=d__Bacteria:lca_tree=c__Clostridia:name=N128420:ref_name_counter=])0.954:0.0675811[&&NHX:Sample_counter=:Type_counter=GTDB--278:capture_class_counter=:capture_domain_counter=:capture_family_counter=:capture_genus_counter=:capture_order_counter=:capture_phylum_counter=:capture_species_counter=:evoltype=D:gtdb_class_counter=c__Bacilli--23||c__Clostridia--255:gtdb_domain_counter=d__Bacteria--278:gtdb_family_counter=f__Bacillaceae--1||f__Bacillaceae_G--4||f__Caloramatoraceae--1||f__Cellulosilyticaceae--2||f__Clostridiaceae--169||f__Clostridiisalibacteraceae--1||f__DSM-1321--2||f__DSM-18226--12||f__DSM-27016--1||f__Filifactoraceae--2||f__Gottschalkiaceae--3||f__Halobacillaceae--2||f__Jeotgalibacillaceae--1||f__Lachnospiraceae--54||f__Natronincolaceae--1||f__Paenibacillaceae--1||f__Peptostreptococcaceae--11||f__Ruminococcaceae--1||f__Thermohalobacteraceae--1||f__Thermotaleaceae--1||f__Tissierellaceae--7:gtdb_genus_counter=g__Acetatifactor--1||g__Acetoanaerobium--2||g__Alkaliphilus_B--1||g__Anaerobium--1||g__Anaerocolumna--1||g__Andreesenia--1||g__Bacillus_BN--1||g__Bacteroides_F--1||g__Butyrivibrio--1||g__CAG-882--3||g__COE1--9||g__Cellulosilyticum--2||g__Clostridiisalibacter--1||g__Clostridium--59||g__Clostridium_AA--2||g__Clostridium_AB--1||g__Clostridium_AC--1||g__Clostridium_AD--14||g__Clostridium_AK--1||g__Clostridium_AM--11||g__Clostridium_AN--1||g__Clostridium_AO--5||g__Clostridium_AR--16||g__Clostridium_B--5||g__Clostridium_C--1||g__Clostridium_H--5||g__Clostridium_I--4||g__Clostridium_J--17||g__Clostridium_K--2||g__Clostridium_N--2||g__Clostridium_P--2||g__Clostridium_S--7||g__Clostridium_T--5||g__DSM105185--1||g__F0540--4||g__Geosporobacter--1||g__Gottfriedia--4||g__Gottschalkia--1||g__Gottschalkia_A--1||g__Inconstantimicrobium--2||g__JN-1--2||g__Jeotgalibacillus--1||g__KM106-2--3||g__Kineothrix--1||g__Lachnospira--18||g__Lachnotalea--2||g__MGBC114844--2||g__MSJ-11--1||g__Metabacillus--1||g__Mobilisporobacter--1||g__Mobilitalea--5||g__Neobacillus--12||g__Paenibacillus_A--1||g__Peptoclostridium--7||g__Peptoclostridium_A--4||g__Peribacillus_A--1||g__Pontibacillus--2||g__Roseburia--3||g__Ruminiclostridium--1||g__Soehngenia_A--4||g__Thermohalobacter--1||g__Tissierella--1||g__UBA1394--1||g__UBA3583--1||g__UBA3947--2:gtdb_order_counter=o__Acetivibrionales--1||o__Bacillales--5||o__Bacillales_B--15||o__Bacillales_D--2||o__Clostridiales--170||o__Lachnospirales--56||o__Oscillospirales--1||o__Paenibacillales--1||o__Peptostreptococcales--15||o__Tissierellales--12:gtdb_phylum_counter=p__Firmicutes--23||p__Firmicutes_A--255:gtdb_species_counter=s__Acetatifactor sp017624835--1||s__Acetoanaerobium pronyense--1||s__Acetoanaerobium sticklandii--1||s__Alkaliphilus_B sp018141165--1||s__Anaerobium acetethylicum--1||s__Anaerocolumna aminovalerica--1||s__Andreesenia angusta--1||s__Bacillus_BN tepidiphilus--1||s__Bacteroides_F pectinophilus--1||s__Butyrivibrio sp017996845--1||s__CAG-882 sp000435595--1||s__CAG-882 sp003486385--1||s__CAG-882 sp900545175--1||s__COE1 sp000403335--1||s__COE1 sp002492295--1||s__COE1 sp009774245--1||s__COE1 sp009774375--1||s__COE1 sp014804225--1||s__COE1 sp017440575--1||s__COE1 sp910577115--1||s__COE1 sp910578795--1||s__COE1 sp910586715--1||s__Cellulosilyticum sp002735925--1||s__Cellulosilyticum sp017941635--1||s__Clostridiisalibacter paucivorans--1||s__Clostridium beijerinckii--3||s__Clostridium beijerinckii_A--3||s__Clostridium beijerinckii_D--2||s__Clostridium botulinum_A--2||s__Clostridium butyricum--2||s__Clostridium cagae--2||s__Clostridium chromiireducens--4||s__Clostridium gasigenes--2||s__Clostridium paraputrificum--1||s__Clostridium puniceum--3||s__Clostridium saccharobutylicum--4||s__Clostridium saccharoperbutylacetonicum--4||s__Clostridium sp000230835--1||s__Clostridium sp002760435--2||s__Clostridium sp003539755--1||s__Clostridium sp007115085--6||s__Clostridium sp009928485--5||s__Clostridium sp015058375--2||s__Clostridium sp015058405--1||s__Clostridium sp900116755--2||s__Clostridium taeniosporum--3||s__Clostridium uliginosum--2||s__Clostridium vincentii--2||s__Clostridium_AA amylolyticum--1||s__Clostridium_AA polynesiense--1||s__Clostridium_AB cylindrosporum--1||s__Clostridium_AC tepidiprofundi--1||s__Clostridium_AD estertheticum--3||s__Clostridium_AD estertheticum_C--3||s__Clostridium_AD frigoris--2||s__Clostridium_AD lacusfryxellense--1||s__Clostridium_AD psychrophilum--1||s__Clostridium_AD sp016650095--1||s__Clostridium_AD sp018861905--2||s__Clostridium_AD tagluense--1||s__Clostridium_AK pascui--1||s__Clostridium_AM aciditolerans--1||s__Clostridium_AM carboxidivorans--1||s__Clostridium_AM drakei--2||s__Clostridium_AM magnum--2||s__Clostridium_AM scatologenes--1||s__Clostridium_AM sp012926525--1||s__Clostridium_AM sp019207025--3||s__Clostridium_AN bornimense--1||s__Clostridium_AO lundense--3||s__Clostridium_AO tetanomorphum--2||s__Clostridium_AR fungisolvens--2||s__Clostridium_AR sp004015185--3||s__Clostridium_AR sp009928445--3||s__Clostridium_AR sp016595795--4||s__Clostridium_AR sp017312485--4||s__Clostridium_B kluyveri--1||s__Clostridium_B ljungdahlii--1||s__Clostridium_B ljungdahlii_A--1||s__Clostridium_B ragsdalei--1||s__Clostridium_B sp004006395--1||s__Clostridium_C acetireducens--1||s__Clostridium_H bovifaecis--3||s__Clostridium_H massiliodielmoense--1||s__Clostridium_H thermopalmarium--1||s__Clostridium_I acidisoli--1||s__Clostridium_I akagii--3||s__Clostridium_J punense--5||s__Clostridium_J sp002316385--1||s__Clostridium_J sp002381695--1||s__Clostridium_J sp002453475--1||s__Clostridium_J sp900548455--2||s__Clostridium_J sp902363375--2||s__Clostridium_J sulfidigenes--2||s__Clostridium_J tunisiense--3||s__Clostridium_K cellulovorans--2||s__Clostridium_N fimetarium--1||s__Clostridium_N sp905215405--1||s__Clostridium_P massiliamazoniense--1||s__Clostridium_P mediterraneense--1||s__Clostridium_S acetobutylicum--3||s__Clostridium_S felsineum--2||s__Clostridium_S pasteurianum_A--2||s__Clostridium_T intestinale--2||s__Clostridium_T sp016765615--3||s__DSM105185 sp009695605--1||s__F0540 sp000466585--2||s__F0540 sp016765585--2||s__Geosporobacter subterraneus--1||s__Gottfriedia luciferensis--1||s__Gottfriedia sp004340305--3||s__Gottschalkia acidurici--1||s__Gottschalkia_A purinilytica--1||s__Inconstantimicrobium porci--2||s__JN-1 sp003600355--2||s__Jeotgalibacillus malaysiensis--1||s__KM106-2 sp009731425--2||s__KM106-2 sp905214875--1||s__Kineothrix sp012520655--1||s__Lachnospira eligens--1||s__Lachnospira eligens_A--1||s__Lachnospira rogosae_A--1||s__Lachnospira sp000436475--1||s__Lachnospira sp000436535--1||s__Lachnospira sp000437735--1||s__Lachnospira sp002394205--1||s__Lachnospira sp002435585--1||s__Lachnospira sp003537285--1||s__Lachnospira sp900316325--1||s__Lachnospira sp900545725--1||s__Lachnospira sp900547255--1||s__Lachnospira sp900551945--1||s__Lachnospira sp900552795--1||s__Lachnospira sp900772425--1||s__Lachnospira sp910585095--1||s__Lachnospira sp910587485--1||s__Lachnospira sp910589305--1||s__Lachnotalea glycerini--2||s__MGBC114844 sp910585255--1||s__MGBC114844 sp910585855--1||s__MSJ-11 sp018918285--1||s__Metabacillus weihaiensis--1||s__Mobilisporobacter senegalensis--1||s__Mobilitalea sp003519685--1||s__Mobilitalea sp012519905--1||s__Mobilitalea sp012523925--1||s__Mobilitalea sp012839235--1||s__Mobilitalea sp015057615--1||s__Neobacillus endophyticus--2||s__Neobacillus jeddahensis--1||s__Neobacillus massiliamazoniensis--1||s__Neobacillus rubiinfantis--2||s__Neobacillus sp011250555--1||s__Neobacillus sp016765675--2||s__Neobacillus sp018613415--1||s__Neobacillus thermocopriae--2||s__Paenibacillus_A faecis--1||s__Peptoclostridium litorale--7||s__Peptoclostridium_A acidaminophilum--3||s__Peptoclostridium_A sp009881055--1||s__Peribacillus_A sp002860285--1||s__Pontibacillus chungwhensis--1||s__Pontibacillus salipaludis--1||s__Roseburia intestinalis--1||s__Roseburia sp003470905--1||s__Roseburia sp900550935--1||s__Ruminiclostridium papyrosolvens--1||s__Soehngenia_A longivitae--1||s__Soehngenia_A sp014360205--1||s__Soehngenia_A sp018434075--2||s__Thermohalobacter berrensis--1||s__Tissierella praeacuta--1||s__UBA1394 sp900554975--1||s__UBA3583 sp012520755--1||s__UBA3947 sp006351925--2:heptad_counter=MCP-44H--278:lbd_counter=:lca=d__Bacteria:lca_tree=c__Clostridia:name=N128421:ref_name_counter=],(((348db5b9-001c-46c2-8e12-ef6e2453d10d_2@MCPsignal.20.66:0.827392[&&NHX:Sample=rhizpot1:Type=capture:capture_class=c__Gammaproteobacteria:capture_domain=d__Bacteria:capture_family=f__Enterobacteriaceae:capture_genus=g__Kosakonia:capture_order=o__Enterobacterales:capture_phylum=p__Proteobacteria:capture_species=s__Kosakonia oryzae:heptad=MCP-40H],(RS_GCF_900101495.1_protein.faa_NZ_FMUS01000003.1_192@PF00015_full_PFAM.346.496:0.3487[&&NHX:Type=GTDB:gtdb_class=c__Clostridia:gtdb_domain=d__Bacteria:gtdb_family=f__Natronincolaceae:gtdb_genus=g__Alkaliphilus_C:gtdb_order=o__Peptostreptococcales:gtdb_phylum=p__Firmicutes_A:gtdb_species=s__Alkaliphilus_C peptidifermentans:heptad=MCP-44H:species=d__Bacteria_p__Firmicutes_A_c__Clostridia_o__Peptostreptococcales_f__Natronincolaceae_g__Alkaliphilus_C_s__Alkaliphilus_C peptidifermentans],(RS_GCF_900101495.1_protein.faa_NZ_FMUS01000025.1_41@PF00015_full_PFAM.240.433:0.160124[&&NHX:Type=GTDB:gtdb_class=c__Clostridia:gtdb_domain=d__Bacteria:gtdb_family=f__Natronincolaceae:gtdb_genus=g__Alkaliphilus_C:gtdb_order=o__Peptostreptococcales:gtdb_phylum=p__Firmicutes_A:gtdb_species=s__Alkaliphilus_C peptidifermentans:heptad=MCP-44H:species=d__Bacteria_p__Firmicutes_A_c__Clostridia_o__Peptostreptococcales_f__Natronincolaceae_g__Alkaliphilus_C_s__Alkaliphilus_C peptidifermentans],RS_GCF_900111615.1_protein.faa_NZ_FOHU01000002.1_25@PF00015_full_PFAM.202.365:0.318374[&&NHX:Type=GTDB:gtdb_class=c__Clostridia:gtdb_domain=d__Bacteria:gtdb_family=f__Natronincolaceae:gtdb_genus=g__Natronincola_A:gtdb_order=o__Peptostreptococcales:gtdb_phylum=p__Firmicutes_A:gtdb_species=s__Natronincola_A peptidivorans:heptad=MCP-44H:species=d__Bacteria_p__Firmicutes_A_c__Clostridia_o__Peptostreptococcales_f__Natronincolaceae_g__Natronincola_A_s__Natronincola_A peptidivorans])0.8:0.0898605[&&NHX:Sample_counter=:Type_counter=GTDB--2:capture_class_counter=:capture_domain_counter=:capture_family_counter=:capture_genus_counter=:capture_order_counter=:capture_phylum_counter=:capture_species_counter=:evoltype=D:gtdb_class_counter=c__Clostridia--2:gtdb_domain_counter=d__Bacteria--2:gtdb_family_counter=f__Natronincolaceae--2:gtdb_genus_counter=g__Alkaliphilus_C--1||g__Natronincola_A--1:gtdb_order_counter=o__Peptostreptococcales--2:gtdb_phylum_counter=p__Firmicutes_A--2:gtdb_species_counter=s__Alkaliphilus_C peptidifermentans--1||s__Natronincola_A peptidivorans--1:heptad_counter=MCP-44H--2:lbd_counter=:lca=d__Bacteria:lca_tree=f__Natronincolaceae:name=N128426:ref_name_counter=])0.99:0.376675[&&NHX:Sample_counter=:Type_counter=GTDB--3:capture_class_counter=:capture_domain_counter=:capture_family_counter=:capture_genus_counter=:capture_order_counter=:capture_phylum_counter=:capture_species_counter=:evoltype=D:gtdb_class_counter=c__Clostridia--3:gtdb_domain_counter=d__Bacteria--3:gtdb_family_counter=f__Natronincolaceae--3:gtdb_genus_counter=g__Alkaliphilus_C--2||g__Natronincola_A--1:gtdb_order_counter=o__Peptostreptococcales--3:gtdb_phylum_counter=p__Firmicutes_A--3:gtdb_species_counter=s__Alkaliphilus_C peptidifermentans--2||s__Natronincola_A peptidivorans--1:heptad_counter=MCP-44H--3:lbd_counter=:lca=d__Bacteria:lca_tree=f__Natronincolaceae:name=N128427:ref_name_counter=])0:0.020289[&&NHX:Sample_counter=rhizpot1--1:Type_counter=GTDB--3||capture--1:capture_class_counter=c__Gammaproteobacteria--1:capture_domain_counter=d__Bacteria--1:capture_family_counter=f__Enterobacteriaceae--1:capture_genus_counter=g__Kosakonia--1:capture_order_counter=o__Enterobacterales--1:capture_phylum_counter=p__Proteobacteria--1:capture_species_counter=s__Kosakonia oryzae--1:gtdb_class_counter=c__Clostridia--3:gtdb_domain_counter=d__Bacteria--3:gtdb_family_counter=f__Natronincolaceae--3:gtdb_genus_counter=g__Alkaliphilus_C--2||g__Natronincola_A--1:gtdb_order_counter=o__Peptostreptococcales--3:gtdb_phylum_counter=p__Firmicutes_A--3:gtdb_species_counter=s__Alkaliphilus_C peptidifermentans--2||s__Natronincola_A peptidivorans--1:heptad_counter=MCP-40H--1||MCP-44H--3:lbd_counter=:lca_tree=f__Natronincolaceae:name=N128428:ref_name_counter=],(((RS_GCF_001594005.1_protein.faa_NZ_LTBA01000001.1_328@PF00015_full_PFAM.449.665:0.299558[&&NHX:Type=GTDB:gtdb_class=c__Clostridia:gtdb_domain=d__Bacteria:gtdb_family=f__Clostridiaceae:gtdb_genus=g__Clostridium_AC:gtdb_order=o__Clostridiales:gtdb_phylum=p__Firmicutes_A:gtdb_species=s__Clostridium_AC tepidiprofundi:heptad=MCP-44H:species=d__Bacteria_p__Firmicutes_A_c__Clostridia_o__Clostridiales_f__Clostridiaceae_g__Clostridium_AC_s__Clostridium_AC tepidiprofundi],((RS_GCF_016765585.1_protein.faa_NZ_JAESWC010000002.1_1088@PF00015_full_PFAM.442.668:0.0411278[&&NHX:Type=GTDB:gtdb_class=c__Clostridia:gtdb_domain=d__Bacteria:gtdb_family=f__Clostridiaceae:gtdb_genus=g__F0540:gtdb_order=o__Clostridiales:gtdb_phylum=p__Firmicutes_A:gtdb_species=s__F0540 sp016765585:heptad=MCP-44H:species=d__Bacteria_p__Firmicutes_A_c__Clostridia_o__Clostridiales_f__Clostridiaceae_g__F0540_s__F0540 sp016765585],GB_GCA_000466585.1_protein.faa_KE993462.1_194@PF00015_full_PFAM.444.668:0.0663372[&&NHX:Type=GTDB:gtdb_class=c__Clostridia:gtdb_domain=d__Bacteria:gtdb_family=f__Clostridiaceae:gtdb_genus=g__F0540:gtdb_order=o__Clostridiales:gtdb_phylum=p__Firmicutes_A:gtdb_species=s__F0540 sp000466585:heptad=MCP-44H:species=d__Bacteria_p__Firmicutes_A_c__Clostridia_o__Clostridiales_f__Clostridiaceae_g__F0540_s__F0540 sp000466585])0.994:0.135175[&&NHX:Sample_counter=:Type_counter=GTDB--2:capture_class_counter=:capture_domain_counter=:capture_family_counter=:capture_genus_counter=:capture_order_counter=:capture_phylum_counter=:capture_species_counter=:evoltype=D:gtdb_class_counter=c__Clostridia--2:gtdb_domain_counter=d__Bacteria--2:gtdb_family_counter=f__Clostridiaceae--2:gtdb_genus_counter=g__F0540--2:gtdb_order_counter=o__Clostridiales--2:gtdb_phylum_counter=p__Firmicutes_A--2:gtdb_species_counter=s__F0540 sp000466585--1||s__F0540 sp016765585--1:heptad_counter=MCP-44H--2:lbd_counter=:lca=d__Bacteria:lca_tree=g__F0540:name=N128432:ref_name_counter=],((RS_GCF_900168025.1_protein.faa_NZ_FUYN01000002.1_18@PF00015_full_PFAM.423.664:0.000816606[&&NHX:Type=GTDB:gtdb_class=c__Clostridia:gtdb_domain=d__Bacteria:gtdb_family=f__Filifactoraceae:gtdb_genus=g__Acetoanaerobium:gtdb_order=o__Peptostreptococcales:gtdb_phylum=p__Firmicutes_A:gtdb_species=s__Acetoanaerobium noterae:heptad=MCP-44H:species=d__Bacteria_p__Firmicutes_A_c__Clostridia_o__Peptostreptococcales_f__Filifactoraceae_g__Acetoanaerobium_s__Acetoanaerobium noterae],RS_GCF_000196455.1_protein.faa_NC_014614.1_30@PF00015_full_PFAM.423.665:0.00187813[&&NHX:Type=GTDB:gtdb_class=c__Clostridia:gtdb_domain=d__Bacteria:gtdb_family=f__Filifactoraceae:gtdb_genus=g__Acetoanaerobium:gtdb_order=o__Peptostreptococcales:gtdb_phylum=p__Firmicutes_A:gtdb_species=s__Acetoanaerobium sticklandii:heptad=MCP-44H:species=d__Bacteria_p__Firmicutes_A_c__Clostridia_o__Peptostreptococcales_f__Filifactoraceae_g__Acetoanaerobium_s__Acetoanaerobium sticklandii])1:0.221358[&&NHX:Sample_counter=:Type_counter=GTDB--2:capture_class_counter=:capture_domain_counter=:capture_family_counter=:capture_genus_counter=:capture_order_counter=:capture_phylum_counter=:capture_species_counter=:evoltype=D:gtdb_class_counter=c__Clostridia--2:gtdb_domain_counter=d__Bacteria--2:gtdb_family_counter=f__Filifactoraceae--2:gtdb_genus_counter=g__Acetoanaerobium--2:gtdb_order_counter=o__Peptostreptococcales--2:gtdb_phylum_counter=p__Firmicutes_A--2:gtdb_species_counter=s__Acetoanaerobium noterae--1||s__Acetoanaerobium sticklandii--1:heptad_counter=MCP-44H--2:lbd_counter=:lca=d__Bacteria:lca_tree=g__Acetoanaerobium:name=N128435:ref_name_counter=],(RS_GCF_000230835.1_protein.faa_NZ_CM001240.1_3700@PF00015_full_PFAM.478.668:0.0442293,(((RS_GCF_009928445.1_protein.faa_NZ_JAABNO010000009.1_88@PF00015_full_PFAM.426.663:0.0126395[&&NHX:Type=GTDB:gtdb_class=c__Clostridia:gtdb_domain=d__Bacteria:gtdb_family=f__Clostridiaceae:gtdb_genus=g__Clostridium_AR:gtdb_order=o__Clostridiales:gtdb_phylum=p__Firmicutes_A:gtdb_species=s__Clostridium_AR sp009928445:heptad=MCP-44H:species=d__Bacteria_p__Firmicutes_A_c__Clostridia_o__Clostridiales_f__Clostridiaceae_g__Clostridium_AR_s__Clostridium_AR sp009928445],RS_GCF_004015185.1_protein.faa_NZ_CP025746.1_4957@PF00015_full_PFAM.428.665:0.0133294[&&NHX:Type=GTDB:gtdb_class=c__Clostridia:gtdb_domain=d__Bacteria:gtdb_family=f__Clostridiaceae:gtdb_genus=g__Clostridium_AR:gtdb_order=o__Clostridiales:gtdb_phylum=p__Firmicutes_A:gtdb_species=s__Clostridium_AR sp004015185:heptad=MCP-44H:species=d__Bacteria_p__Firmicutes_A_c__Clostridia_o__Clostridiales_f__Clostridiaceae_g__Clostridium_AR_s__Clostridium_AR sp004015185])0.996:0.0544684[&&NHX:Sample_counter=:Type_counter=GTDB--2:capture_class_counter=:capture_domain_counter=:capture_family_counter=:capture_genus_counter=:capture_order_counter=:capture_phylum_counter=:capture_species_counter=:evoltype=D:gtdb_class_counter=c__Clostridia--2:gtdb_domain_counter=d__Bacteria--2:gtdb_family_counter=f__Clostridiaceae--2:gtdb_genus_counter=g__Clostridium_AR--2:gtdb_order_counter=o__Clostridiales--2:gtdb_phylum_counter=p__Firmicutes_A--2:gtdb_species_counter=s__Clostridium_AR sp004015185--1||s__Clostridium_AR sp009928445--1:heptad_counter=MCP-44H--2:lbd_counter=:lca=d__Bacteria:lca_tree=g__Clostridium_AR:name=N128439:ref_name_counter=],(RS_GCF_016595795.1_protein.faa_NZ_JAENHN010000010.1_79@PF00015_full_PFAM.449.666:0.0143061[&&NHX:Type=GTDB:gtdb_class=c__Clostridia:gtdb_domain=d__Bacteria:gtdb_family=f__Clostridiaceae:gtdb_genus=g__Clostridium_AR:gtdb_order=o__Clostridiales:gtdb_phylum=p__Firmicutes_A:gtdb_species=s__Clostridium_AR sp016595795:heptad=MCP-44H:species=d__Bacteria_p__Firmicutes_A_c__Clostridia_o__Clostridiales_f__Clostridiaceae_g__Clostridium_AR_s__Clostridium_AR sp016595795],(RS_GCF_017312485.1_protein.faa_NZ_BMBA01000002.1_1028@PF00015_full_PFAM.446.665:0.0123366[&&NHX:Type=GTDB:gtdb_class=c__Clostridia:gtdb_domain=d__Bacteria:gtdb_family=f__Clostridiaceae:gtdb_genus=g__Clostridium_AR:gtdb_order=o__Clostridiales:gtdb_phylum=p__Firmicutes_A:gtdb_species=s__Clostridium_AR sp017312485:heptad=MCP-44H:species=d__Bacteria_p__Firmicutes_A_c__Clostridia_o__Clostridiales_f__Clostridiaceae_g__Clostridium_AR_s__Clostridium_AR sp017312485],RS_GCF_014193895.1_protein.faa_NZ_BLZR01000001.1_477@PF00015_full_PFAM.446.665:0.0222178[&&NHX:Type=GTDB:gtdb_class=c__Clostridia:gtdb_domain=d__Bacteria:gtdb_family=f__Clostridiaceae:gtdb_genus=g__Clostridium_AR:gtdb_order=o__Clostridiales:gtdb_phylum=p__Firmicutes_A:gtdb_species=s__Clostridium_AR fungisolvens:heptad=MCP-44H:species=d__Bacteria_p__Firmicutes_A_c__Clostridia_o__Clostridiales_f__Clostridiaceae_g__Clostridium_AR_s__Clostridium_AR fungisolvens])0.744:0.0043392[&&NHX:Sample_counter=:Type_counter=GTDB--2:capture_class_counter=:capture_domain_counter=:capture_family_counter=:capture_genus_counter=:capture_order_counter=:capture_phylum_counter=:capture_species_counter=:evoltype=D:gtdb_class_counter=c__Clostridia--2:gtdb_domain_counter=d__Bacteria--2:gtdb_family_counter=f__Clostridiaceae--2:gtdb_genus_counter=g__Clostridium_AR--2:gtdb_order_counter=o__Clostridiales--2:gtdb_phylum_counter=p__Firmicutes_A--2:gtdb_species_counter=s__Clostridium_AR fungisolvens--1||s__Clostridium_AR sp017312485--1:heptad_counter=MCP-44H--2:lbd_counter=:lca=d__Bacteria:lca_tree=g__Clostridium_AR:name=N128443:ref_name_counter=])0.984:0.0365785[&&NHX:Sample_counter=:Type_counter=GTDB--3:capture_class_counter=:capture_domain_counter=:capture_family_counter=:capture_genus_counter=:capture_order_counter=:capture_phylum_counter=:capture_species_counter=:evoltype=D:gtdb_class_counter=c__Clostridia--3:gtdb_domain_counter=d__Bacteria--3:gtdb_family_counter=f__Clostridiaceae--3:gtdb_genus_counter=g__Clostridium_AR--3:gtdb_order_counter=o__Clostridiales--3:gtdb_phylum_counter=p__Firmicutes_A--3:gtdb_species_counter=s__Clostridium_AR fungisolvens--1||s__Clostridium_AR sp016595795--1||s__Clostridium_AR sp017312485--1:heptad_counter=MCP-44H--3:lbd_counter=:lca=d__Bacteria:lca_tree=g__Clostridium_AR:name=N128444:ref_name_counter=])0.944:0.0275424[&&NHX:Sample_counter=:Type_counter=GTDB--5:capture_class_counter=:capture_domain_counter=:capture_family_counter=:capture_genus_counter=:capture_order_counter=:capture_phylum_counter=:capture_species_counter=:evoltype=D:gtdb_class_counter=c__Clostridia--5:gtdb_domain_counter=d__Bacteria--5:gtdb_family_counter=f__Clostridiaceae--5:gtdb_genus_counter=g__Clostridium_AR--5:gtdb_order_counter=o__Clostridiales--5:gtdb_phylum_counter=p__Firmicutes_A--5:gtdb_species_counter=s__Clostridium_AR fungisolvens--1||s__Clostridium_AR sp004015185--1||s__Clostridium_AR sp009928445--1||s__Clostridium_AR sp016595795--1||s__Clostridium_AR sp017312485--1:heptad_counter=MCP-44H--5:lbd_counter=:lca=d__Bacteria:lca_tree=g__Clostridium_AR:name=N128445:ref_name_counter=],(RS_GCF_000008765.1_protein.faa_NC_003030.1_3486@PF00015_full_PFAM.447.663:0.0586107[&&NHX:Type=GTDB:gtdb_class=c__Clostridia:gtdb_domain=d__Bacteria:gtdb_family=f__Clostridiaceae:gtdb_genus=g__Clostridium_S:gtdb_order=o__Clostridiales:gtdb_phylum=p__Firmicutes_A:gtdb_species=s__Clostridium_S acetobutylicum:heptad=MCP-44H:species=d__Bacteria_p__Firmicutes_A_c__Clostridia_o__Clostridiales_f__Clostridiaceae_g__Clostridium_S_s__Clostridium_S acetobutylicum],RS_GCF_016765615.1_protein.faa_NZ_JAESWA010000023.1_519@PF00015_full_PFAM.449.665:0.0899584[&&NHX:Type=GTDB:gtdb_class=c__Clostridia:gtdb_domain=d__Bacteria:gtdb_family=f__Clostridiaceae:gtdb_genus=g__Clostridium_T:gtdb_order=o__Clostridiales:gtdb_phylum=p__Firmicutes_A:gtdb_species=s__Clostridium_T sp016765615:heptad=MCP-44H:species=d__Bacteria_p__Firmicutes_A_c__Clostridia_o__Clostridiales_f__Clostridiaceae_g__Clostridium_T_s__Clostridium_T sp016765615])0.793:0.00913552[&&NHX:Sample_counter=:Type_counter=GTDB--2:capture_class_counter=:capture_domain_counter=:capture_family_counter=:capture_genus_counter=:capture_order_counter=:capture_phylum_counter=:capture_species_counter=:evoltype=D:gtdb_class_counter=c__Clostridia--2:gtdb_domain_counter=d__Bacteria--2:gtdb_family_counter=f__Clostridiaceae--2:gtdb_genus_counter=g__Clostridium_S--1||g__Clostridium_T--1:gtdb_order_counter=o__Clostridiales--2:gtdb_phylum_counter=p__Firmicutes_A--2:gtdb_species_counter=s__Clostridium_S acetobutylicum--1||s__Clostridium_T sp016765615--1:heptad_counter=MCP-44H--2:lbd_counter=:lca=d__Bacteria:lca_tree=f__Clostridiaceae:name=N128448:ref_name_counter=])0.859:0.0206724[&&NHX:Sample_counter=:Type_counter=GTDB--7:capture_class_counter=:capture_domain_counter=:capture_family_counter=:capture_genus_counter=:capture_order_counter=:capture_phylum_counter=:capture_species_counter=:evoltype=D:gtdb_class_counter=c__Clostridia--7:gtdb_domain_counter=d__Bacteria--7:gtdb_family_counter=f__Clostridiaceae--7:gtdb_genus_counter=g__Clostridium_AR--5||g__Clostridium_S--1||g__Clostridium_T--1:gtdb_order_counter=o__Clostridiales--7:gtdb_phylum_counter=p__Firmicutes_A--7:gtdb_species_counter=s__Clostridium_AR fungisolvens--1||s__Clostridium_AR sp004015185--1||s__Clostridium_AR sp009928445--1||s__Clostridium_AR sp016595795--1||s__Clostridium_AR sp017312485--1||s__Clostridium_S acetobutylicum--1||s__Clostridium_T sp016765615--1:heptad_counter=MCP-44H--7:lbd_counter=:lca=d__Bacteria:lca_tree=f__Clostridiaceae:name=N128449:ref_name_counter=])0.927:0.0516997[&&NHX:Sample_counter=:Type_counter=GTDB--7:capture_class_counter=:capture_domain_counter=:capture_family_counter=:capture_genus_counter=:capture_order_counter=:capture_phylum_counter=:capture_species_counter=:gtdb_class_counter=c__Clostridia--7:gtdb_domain_counter=d__Bacteria--7:gtdb_family_counter=f__Clostridiaceae--7:gtdb_genus_counter=g__Clostridium_AR--5||g__Clostridium_S--1||g__Clostridium_T--1:gtdb_order_counter=o__Clostridiales--7:gtdb_phylum_counter=p__Firmicutes_A--7:gtdb_species_counter=s__Clostridium_AR fungisolvens--1||s__Clostridium_AR sp004015185--1||s__Clostridium_AR sp009928445--1||s__Clostridium_AR sp016595795--1||s__Clostridium_AR sp017312485--1||s__Clostridium_S acetobutylicum--1||s__Clostridium_T sp016765615--1:heptad_counter=MCP-44H--7:lbd_counter=:lca_tree=f__Clostridiaceae:name=N128450:ref_name_counter=])0.888:0.0813925[&&NHX:Sample_counter=:Type_counter=GTDB--9:capture_class_counter=:capture_domain_counter=:capture_family_counter=:capture_genus_counter=:capture_order_counter=:capture_phylum_counter=:capture_species_counter=:evoltype=D:gtdb_class_counter=c__Clostridia--9:gtdb_domain_counter=d__Bacteria--9:gtdb_family_counter=f__Clostridiaceae--7||f__Filifactoraceae--2:gtdb_genus_counter=g__Acetoanaerobium--2||g__Clostridium_AR--5||g__Clostridium_S--1||g__Clostridium_T--1:gtdb_order_counter=o__Clostridiales--7||o__Peptostreptococcales--2:gtdb_phylum_counter=p__Firmicutes_A--9:gtdb_species_counter=s__Acetoanaerobium noterae--1||s__Acetoanaerobium sticklandii--1||s__Clostridium_AR fungisolvens--1||s__Clostridium_AR sp004015185--1||s__Clostridium_AR sp009928445--1||s__Clostridium_AR sp016595795--1||s__Clostridium_AR sp017312485--1||s__Clostridium_S acetobutylicum--1||s__Clostridium_T sp016765615--1:heptad_counter=MCP-44H--9:lbd_counter=:lca=d__Bacteria:lca_tree=c__Clostridia:name=N128451:ref_name_counter=])0.993:0.185062[&&NHX:Sample_counter=:Type_counter=GTDB--11:capture_class_counter=:capture_domain_counter=:capture_family_counter=:capture_genus_counter=:capture_order_counter=:capture_phylum_counter=:capture_species_counter=:evoltype=D:gtdb_class_counter=c__Clostridia--11:gtdb_domain_counter=d__Bacteria--11:gtdb_family_counter=f__Clostridiaceae--9||f__Filifactoraceae--2:gtdb_genus_counter=g__Acetoanaerobium--2||g__Clostridium_AR--5||g__Clostridium_S--1||g__Clostridium_T--1||g__F0540--2:gtdb_order_counter=o__Clostridiales--9||o__Peptostreptococcales--2:gtdb_phylum_counter=p__Firmicutes_A--11:gtdb_species_counter=s__Acetoanaerobium noterae--1||s__Acetoanaerobium sticklandii--1||s__Clostridium_AR fungisolvens--1||s__Clostridium_AR sp004015185--1||s__Clostridium_AR sp009928445--1||s__Clostridium_AR sp016595795--1||s__Clostridium_AR sp017312485--1||s__Clostridium_S acetobutylicum--1||s__Clostridium_T sp016765615--1||s__F0540 sp000466585--1||s__F0540 sp016765585--1:heptad_counter=MCP-44H--11:lbd_counter=:lca=d__Bacteria:lca_tree=c__Clostridia:name=N128452:ref_name_counter=])0.546:0.0692674[&&NHX:Sample_counter=:Type_counter=GTDB--12:capture_class_counter=:capture_domain_counter=:capture_family_counter=:capture_genus_counter=:capture_order_counter=:capture_phylum_counter=:capture_species_counter=:evoltype=D:gtdb_class_counter=c__Clostridia--12:gtdb_domain_counter=d__Bacteria--12:gtdb_family_counter=f__Clostridiaceae--10||f__Filifactoraceae--2:gtdb_genus_counter=g__Acetoanaerobium--2||g__Clostridium_AC--1||g__Clostridium_AR--5||g__Clostridium_S--1||g__Clostridium_T--1||g__F0540--2:gtdb_order_counter=o__Clostridiales--10||o__Peptostreptococcales--2:gtdb_phylum_counter=p__Firmicutes_A--12:gtdb_species_counter=s__Acetoanaerobium noterae--1||s__Acetoanaerobium sticklandii--1||s__Clostridium_AC tepidiprofundi--1||s__Clostridium_AR fungisolvens--1||s__Clostridium_AR sp004015185--1||s__Clostridium_AR sp009928445--1||s__Clostridium_AR sp016595795--1||s__Clostridium_AR sp017312485--1||s__Clostridium_S acetobutylicum--1||s__Clostridium_T sp016765615--1||s__F0540 sp000466585--1||s__F0540 sp016765585--1:heptad_counter=MCP-44H--12:lbd_counter=:lca=d__Bacteria:lca_tree=c__Clostridia:name=N128453:ref_name_counter=],((RS_GCF_000601455.1_protein.faa_NZ_AZQP01000011.1_36@PF00015_full_PFAM.486.708:0.293061[&&NHX:Type=GTDB:gtdb_class=c__Clostridia:gtdb_domain=d__Bacteria:gtdb_family=f__Caloramatoraceae:gtdb_genus=g__Fervidicella:gtdb_order=o__Clostridiales:gtdb_phylum=p__Firmicutes_A:gtdb_species=s__Fervidicella metallireducens:heptad=MCP-44H:species=d__Bacteria_p__Firmicutes_A_c__Clostridia_o__Clostridiales_f__Caloramatoraceae_g__Fervidicella_s__Fervidicella metallireducens],e79ddafd-53dd-4422-890b-83777ada1159_4@MCPsignal.111.149:0.793282[&&NHX:Sample=rhiztom1:Type=capture:capture_class=c__Bacilli:capture_domain=d__Bacteria:capture_family=f__Domibacillaceae:capture_genus=g__Domibacillus:capture_order=o__Bacillales_B:capture_phylum=p__Firmicutes:capture_species=s__Domibacillus mangrovi:heptad=MCP-40H])0.766:0.13569[&&NHX:Sample_counter=rhiztom1--1:Type_counter=GTDB--1||capture--1:capture_class_counter=c__Bacilli--1:capture_domain_counter=d__Bacteria--1:capture_family_counter=f__Domibacillaceae--1:capture_genus_counter=g__Domibacillus--1:capture_order_counter=o__Bacillales_B--1:capture_phylum_counter=p__Firmicutes--1:capture_species_counter=s__Domibacillus mangrovi--1:gtdb_class_counter=c__Clostridia--1:gtdb_domain_counter=d__Bacteria--1:gtdb_family_counter=f__Caloramatoraceae--1:gtdb_genus_counter=g__Fervidicella--1:gtdb_order_counter=o__Clostridiales--1:gtdb_phylum_counter=p__Firmicutes_A--1:gtdb_species_counter=s__Fervidicella metallireducens--1:heptad_counter=MCP-40H--1||MCP-44H--1:lbd_counter=:lca_tree=s__Fervidicella metallireducens:name=N128456:ref_name_counter=],((RS_GCF_000430995.1_protein.faa_NZ_HF952018.1_1940@PF00015_full_PFAM.487.690:0.123776[&&NHX:Type=GTDB:gtdb_class=c__Clostridia:gtdb_domain=d__Bacteria:gtdb_family=f__Caloramatoraceae:gtdb_genus=g__Thermobrachium:gtdb_order=o__Clostridiales:gtdb_phylum=p__Firmicutes_A:gtdb_species=s__Thermobrachium celere:heptad=MCP-44H:species=d__Bacteria_p__Firmicutes_A_c__Clostridia_o__Clostridiales_f__Caloramatoraceae_g__Thermobrachium_s__Thermobrachium celere],RS_GCF_900129265.1_protein.faa_NZ_FQVG01000015.1_36@PF00015_full_PFAM.369.614:5e-09[&&NHX:Type=GTDB:gtdb_class=c__Clostridia:gtdb_domain=d__Bacteria:gtdb_family=f__Caloramatoraceae:gtdb_genus=g__Caloramator_A:gtdb_order=o__Clostridiales:gtdb_phylum=p__Firmicutes_A:gtdb_species=s__Caloramator_A proteoclasticus:heptad=MCP-44H:species=d__Bacteria_p__Firmicutes_A_c__Clostridia_o__Clostridiales_f__Caloramatoraceae_g__Caloramator_A_s__Caloramator_A proteoclasticus])0.836:0.241677[&&NHX:Sample_counter=:Type_counter=GTDB--2:capture_class_counter=:capture_domain_counter=:capture_family_counter=:capture_genus_counter=:capture_order_counter=:capture_phylum_counter=:capture_species_counter=:evoltype=D:gtdb_class_counter=c__Clostridia--2:gtdb_domain_counter=d__Bacteria--2:gtdb_family_counter=f__Caloramatoraceae--2:gtdb_genus_counter=g__Caloramator_A--1||g__Thermobrachium--1:gtdb_order_counter=o__Clostridiales--2:gtdb_phylum_counter=p__Firmicutes_A--2:gtdb_species_counter=s__Caloramator_A proteoclasticus--1||s__Thermobrachium celere--1:heptad_counter=MCP-44H--2:lbd_counter=:lca=d__Bacteria:lca_tree=f__Caloramatoraceae:name=N128459:ref_name_counter=],7e6d39d8-e8fe-4988-b54b-7c7dde76964a_1@MCPsignal.252.287:0.429507[&&NHX:Sample=rhizpot1:Type=capture:capture_class=c__Verrucomicrobiae:capture_domain=d__Bacteria:capture_family=f__Opitutaceae:capture_genus=g__Didemnitutus:capture_order=o__Opitutales:capture_phylum=p__Verrucomicrobiota:capture_species=s__Didemnitutus sp903885525:heptad=MCP-38H])0.89:0.332[&&NHX:Sample_counter=rhizpot1--1:Type_counter=GTDB--2||capture--1:capture_class_counter=c__Verrucomicrobiae--1:capture_domain_counter=d__Bacteria--1:capture_family_counter=f__Opitutaceae--1:capture_genus_counter=g__Didemnitutus--1:capture_order_counter=o__Opitutales--1:capture_phylum_counter=p__Verrucomicrobiota--1:capture_species_counter=s__Didemnitutus sp903885525--1:gtdb_class_counter=c__Clostridia--2:gtdb_domain_counter=d__Bacteria--2:gtdb_family_counter=f__Caloramatoraceae--2:gtdb_genus_counter=g__Caloramator_A--1||g__Thermobrachium--1:gtdb_order_counter=o__Clostridiales--2:gtdb_phylum_counter=p__Firmicutes_A--2:gtdb_species_counter=s__Caloramator_A proteoclasticus--1||s__Thermobrachium celere--1:heptad_counter=MCP-38H--1||MCP-44H--2:lbd_counter=:lca_tree=f__Caloramatoraceae:name=N128461:ref_name_counter=])0.853:0.134594[&&NHX:Sample_counter=rhizpot1--1||rhiztom1--1:Type_counter=GTDB--3||capture--2:capture_class_counter=c__Bacilli--1||c__Verrucomicrobiae--1:capture_domain_counter=d__Bacteria--2:capture_family_counter=f__Domibacillaceae--1||f__Opitutaceae--1:capture_genus_counter=g__Didemnitutus--1||g__Domibacillus--1:capture_order_counter=o__Bacillales_B--1||o__Opitutales--1:capture_phylum_counter=p__Firmicutes--1||p__Verrucomicrobiota--1:capture_species_counter=s__Didemnitutus sp903885525--1||s__Domibacillus mangrovi--1:gtdb_class_counter=c__Clostridia--3:gtdb_domain_counter=d__Bacteria--3:gtdb_family_counter=f__Caloramatoraceae--3:gtdb_genus_counter=g__Caloramator_A--1||g__Fervidicella--1||g__Thermobrachium--1:gtdb_order_counter=o__Clostridiales--3:gtdb_phylum_counter=p__Firmicutes_A--3:gtdb_species_counter=s__Caloramator_A proteoclasticus--1||s__Fervidicella metallireducens--1||s__Thermobrachium celere--1:heptad_counter=MCP-38H--1||MCP-40H--1||MCP-44H--3:lbd_counter=:lca_tree=f__Caloramatoraceae:name=N128462:ref_name_counter=])0.992:0.214728[&&NHX:Sample_counter=rhizpot1--1||rhiztom1--1:Type_counter=GTDB--15||capture--2:capture_class_counter=c__Bacilli--1||c__Verrucomicrobiae--1:capture_domain_counter=d__Bacteria--2:capture_family_counter=f__Domibacillaceae--1||f__Opitutaceae--1:capture_genus_counter=g__Didemnitutus--1||g__Domibacillus--1:capture_order_counter=o__Bacillales_B--1||o__Opitutales--1:capture_phylum_counter=p__Firmicutes--1||p__Verrucomicrobiota--1:capture_species_counter=s__Didemnitutus sp903885525--1||s__Domibacillus mangrovi--1:gtdb_class_counter=c__Clostridia--15:gtdb_domain_counter=d__Bacteria--15:gtdb_family_counter=f__Caloramatoraceae--3||f__Clostridiaceae--10||f__Filifactoraceae--2:gtdb_genus_counter=g__Acetoanaerobium--2||g__Caloramator_A--1||g__Clostridium_AC--1||g__Clostridium_AR--5||g__Clostridium_S--1||g__Clostridium_T--1||g__F0540--2||g__Fervidicella--1||g__Thermobrachium--1:gtdb_order_counter=o__Clostridiales--13||o__Peptostreptococcales--2:gtdb_phylum_counter=p__Firmicutes_A--15:gtdb_species_counter=s__Acetoanaerobium noterae--1||s__Acetoanaerobium sticklandii--1||s__Caloramator_A proteoclasticus--1||s__Clostridium_AC tepidiprofundi--1||s__Clostridium_AR fungisolvens--1||s__Clostridium_AR sp004015185--1||s__Clostridium_AR sp009928445--1||s__Clostridium_AR sp016595795--1||s__Clostridium_AR sp017312485--1||s__Clostridium_S acetobutylicum--1||s__Clostridium_T sp016765615--1||s__F0540 sp000466585--1||s__F0540 sp016765585--1||s__Fervidicella metallireducens--1||s__Thermobrachium celere--1:heptad_counter=MCP-38H--1||MCP-40H--1||MCP-44H--15:lbd_counter=:lca_tree=c__Clostridia:name=N128463:ref_name_counter=],(((106ed211-28aa-49af-8f92-f9e8b42f5239_5@MCPsignal.129.228:0.402974[&&NHX:Sample=rhizpot3:Type=capture:capture_class=c__Gammaproteobacteria:capture_domain=d__Bacteria:capture_family=f__Burkholderiaceae:capture_genus=g__Rhizobacter:capture_order=o__Burkholderiales:capture_phylum=p__Proteobacteria:capture_species=s__Rhizobacter sp014380155:heptad=MCP-52H],((((98c6d8c5-9cd5-4a13-a4b3-83182b5cc9f0_3@MCPsignal.261.366:0.0769939[&&NHX:Sample=rhizpot1:Type=capture:besthit=84.6:bitscore=142.0:capture_class=c__Holophagae:capture_domain=d__Bacteria:capture_family=f__Holophagaceae:capture_genus=g__Geothrix:capture_order=o__Holophagales:capture_phylum=p__Acidobacteriota:capture_species=s__Geothrix sp003158505:evalue=6.31e-44:gapopen=1.0:heptad=MCP-44H:length=104.0:mismatch=14.0:qcovhsp=99.0:qend=104.0:qstart=1.0:ref_name=RS_GCF_015694735.1_protein.faa_NZ_JADQDP010000005.1_132@PF00015_full_PFAM.1096.1281:scovhsp=55.1:send=118.0:sstart=17.0],(2091e465-cedd-4562-bb0f-21d7f5764794_6@MCPsignal.1006.1044:5e-09[&&NHX:Sample=rhizpot3:Type=capture:capture_class=c__Holophagae:capture_domain=d__Bacteria:capture_family=f__Holophagaceae:capture_genus=g__Geothrix:capture_order=o__Holophagales:capture_phylum=p__Acidobacteriota:capture_species=s__Geothrix sp003158505:heptad=MCP-44H],dff28d8f-2b4b-41d1-b90a-0f0b668ba219_3@MCPsignal.133.277:0.178113[&&NHX:Sample=rhizpot3:Type=capture:capture_class=c__Desulfobacteria:capture_domain=d__Bacteria:capture_family=f__Desulfobacteraceae:capture_genus=g__Desulfotignum:capture_order=o__Desulfobacterales:capture_phylum=p__Desulfobacterota:capture_species=s__Desulfotignum sp011390695:heptad=MCP-44H])0.792:0.151423[&&NHX:Sample_counter=rhizpot3--2:Type_counter=capture--2:capture_class_counter=c__Desulfobacteria--1||c__Holophagae--1:capture_domain_counter=d__Bacteria--2:capture_family_counter=f__Desulfobacteraceae--1||f__Holophagaceae--1:capture_genus_counter=g__Desulfotignum--1||g__Geothrix--1:capture_order_counter=o__Desulfobacterales--1||o__Holophagales--1:capture_phylum_counter=p__Acidobacteriota--1||p__Desulfobacterota--1:capture_species_counter=s__Desulfotignum sp011390695--1||s__Geothrix sp003158505--1:gtdb_class_counter=:gtdb_domain_counter=:gtdb_family_counter=:gtdb_genus_counter=:gtdb_order_counter=:gtdb_phylum_counter=:gtdb_species_counter=:heptad_counter=MCP-44H--2:lbd_counter=:name=N128468:ref_name_counter=])0.934:0.138655[&&NHX:Sample_counter=rhizpot1--1||rhizpot3--2:Type_counter=capture--3:besthit_avg=84.6:besthit_max=84.6:besthit_min=84.6:besthit_std=0:besthit_sum=84.6:bitscore_avg=142.0:bitscore_max=142.0:bitscore_min=142.0:bitscore_std=0:bitscore_sum=142.0:capture_class_counter=c__Desulfobacteria--1||c__Holophagae--2:capture_domain_counter=d__Bacteria--3:capture_family_counter=f__Desulfobacteraceae--1||f__Holophagaceae--2:capture_genus_counter=g__Desulfotignum--1||g__Geothrix--2:capture_order_counter=o__Desulfobacterales--1||o__Holophagales--2:capture_phylum_counter=p__Acidobacteriota--2||p__Desulfobacterota--1:capture_species_counter=s__Desulfotignum sp011390695--1||s__Geothrix sp003158505--2:evalue_avg=6.31e-44:evalue_max=6.31e-44:evalue_min=6.31e-44:evalue_std=0:evalue_sum=6.31e-44:gapopen_avg=1.0:gapopen_max=1.0:gapopen_min=1.0:gapopen_std=0:gapopen_sum=1.0:gtdb_class_counter=:gtdb_domain_counter=:gtdb_family_counter=:gtdb_genus_counter=:gtdb_order_counter=:gtdb_phylum_counter=:gtdb_species_counter=:heptad_counter=MCP-44H--3:lbd_counter=:length_avg=104.0:length_max=104.0:length_min=104.0:length_std=0:length_sum=104.0:mismatch_avg=14.0:mismatch_max=14.0:mismatch_min=14.0:mismatch_std=0:mismatch_sum=14.0:name=N128469:qcovhsp_avg=99.0:qcovhsp_max=99.0:qcovhsp_min=99.0:qcovhsp_std=0:qcovhsp_sum=99.0:qend_avg=104.0:qend_max=104.0:qend_min=104.0:qend_std=0:qend_sum=104.0:qstart_avg=1.0:qstart_max=1.0:qstart_min=1.0:qstart_std=0:qstart_sum=1.0:ref_name_counter=RS_GCF_015694735.1_protein.faa_NZ_JADQDP010000005.1_132@PF00015_full_PFAM.1096.1281--1:scovhsp_avg=55.1:scovhsp_max=55.1:scovhsp_min=55.1:scovhsp_std=0:scovhsp_sum=55.1:send_avg=118.0:send_max=118.0:send_min=118.0:send_std=0:send_sum=118.0:sstart_avg=17.0:sstart_max=17.0:sstart_min=17.0:sstart_std=0:sstart_sum=17.0],(590039a8-3ea4-4a08-a19d-791eaa30ad6e_1@MCPsignal.450.552:0.0748387[&&NHX:Sample=rhizpot3:Type=capture:capture_class=c__Proteinivoracia:capture_domain=d__Bacteria:capture_family=f__Proteinivoraceae:capture_genus=g__Alkalicella:capture_order=o__Proteinivoracales:capture_phylum=p__Firmicutes_D:capture_species=s__Alkalicella caledoniensis:heptad=MCP-44H],862c6f8d-faa8-4d5d-9561-6f12d7ea0ad9_5@MCPsignal.180.244:0.303818[&&NHX:Sample=rhizpot1:Type=capture:capture_class=c__Bacilli:capture_domain=d__Bacteria:capture_family=f__Exiguobacteraceae:capture_genus=g__Exiguobacterium_A:capture_order=o__Exiguobacterales:capture_phylum=p__Firmicutes:capture_species=s__Exiguobacterium_A sp001423965:heptad=MCP-44H])0.959:0.32934[&&NHX:Sample_counter=rhizpot1--1||rhizpot3--1:Type_counter=capture--2:capture_class_counter=c__Bacilli--1||c__Proteinivoracia--1:capture_domain_counter=d__Bacteria--2:capture_family_counter=f__Exiguobacteraceae--1||f__Proteinivoraceae--1:capture_genus_counter=g__Alkalicella--1||g__Exiguobacterium_A--1:capture_order_counter=o__Exiguobacterales--1||o__Proteinivoracales--1:capture_phylum_counter=p__Firmicutes--1||p__Firmicutes_D--1:capture_species_counter=s__Alkalicella caledoniensis--1||s__Exiguobacterium_A sp001423965--1:gtdb_class_counter=:gtdb_domain_counter=:gtdb_family_counter=:gtdb_genus_counter=:gtdb_order_counter=:gtdb_phylum_counter=:gtdb_species_counter=:heptad_counter=MCP-44H--2:lbd_counter=:name=N128472:ref_name_counter=])0.735:0.0831254[&&NHX:Sample_counter=rhizpot1--2||rhizpot3--3:Type_counter=capture--5:besthit_avg=84.6:besthit_max=84.6:besthit_min=84.6:besthit_std=0:besthit_sum=84.6:bitscore_avg=142.0:bitscore_max=142.0:bitscore_min=142.0:bitscore_std=0:bitscore_sum=142.0:capture_class_counter=c__Bacilli--1||c__Desulfobacteria--1||c__Holophagae--2||c__Proteinivoracia--1:capture_domain_counter=d__Bacteria--5:capture_family_counter=f__Desulfobacteraceae--1||f__Exiguobacteraceae--1||f__Holophagaceae--2||f__Proteinivoraceae--1:capture_genus_counter=g__Alkalicella--1||g__Desulfotignum--1||g__Exiguobacterium_A--1||g__Geothrix--2:capture_order_counter=o__Desulfobacterales--1||o__Exiguobacterales--1||o__Holophagales--2||o__Proteinivoracales--1:capture_phylum_counter=p__Acidobacteriota--2||p__Desulfobacterota--1||p__Firmicutes--1||p__Firmicutes_D--1:capture_species_counter=s__Alkalicella caledoniensis--1||s__Desulfotignum sp011390695--1||s__Exiguobacterium_A sp001423965--1||s__Geothrix sp003158505--2:evalue_avg=6.31e-44:evalue_max=6.31e-44:evalue_min=6.31e-44:evalue_std=0:evalue_sum=6.31e-44:gapopen_avg=1.0:gapopen_max=1.0:gapopen_min=1.0:gapopen_std=0:gapopen_sum=1.0:gtdb_class_counter=:gtdb_domain_counter=:gtdb_family_counter=:gtdb_genus_counter=:gtdb_order_counter=:gtdb_phylum_counter=:gtdb_species_counter=:heptad_counter=MCP-44H--5:lbd_counter=:length_avg=104.0:length_max=104.0:length_min=104.0:length_std=0:length_sum=104.0:mismatch_avg=14.0:mismatch_max=14.0:mismatch_min=14.0:mismatch_std=0:mismatch_sum=14.0:name=N128473:qcovhsp_avg=99.0:qcovhsp_max=99.0:qcovhsp_min=99.0:qcovhsp_std=0:qcovhsp_sum=99.0:qend_avg=104.0:qend_max=104.0:qend_min=104.0:qend_std=0:qend_sum=104.0:qstart_avg=1.0:qstart_max=1.0:qstart_min=1.0:qstart_std=0:qstart_sum=1.0:ref_name_counter=RS_GCF_015694735.1_protein.faa_NZ_JADQDP010000005.1_132@PF00015_full_PFAM.1096.1281--1:scovhsp_avg=55.1:scovhsp_max=55.1:scovhsp_min=55.1:scovhsp_std=0:scovhsp_sum=55.1:send_avg=118.0:send_max=118.0:send_min=118.0:send_std=0:send_sum=118.0:sstart_avg=17.0:sstart_max=17.0:sstart_min=17.0:sstart_std=0:sstart_sum=17.0],(5518d87c-da45-4f36-9af5-73bcb2f49721_4@MCPsignal.574.656:5e-09[&&NHX:Sample=rhizpot3:Type=capture:capture_class=c__Alphaproteobacteria:capture_domain=d__Bacteria:capture_family=f__Rhodospirillaceae:capture_genus=g__Novispirillum:capture_order=o__Rhodospirillales:capture_phylum=p__Proteobacteria:capture_species=s__Novispirillum itersonii:heptad=MCP-44H],(6ee38232-6943-448d-bdf6-5a1b6ac79163_6@MCPsignal.443.548:0.0555982[&&NHX:Sample=rhizpot3:Type=capture:besthit=91.5:bitscore=160.0:capture_class=c__Clostridia:capture_domain=d__Bacteria:capture_family=f__Lachnospiraceae:capture_genus=g__MGBC143606:capture_order=o__Lachnospirales:capture_phylum=p__Firmicutes_A:capture_species=s__MGBC143606 sp910587935:evalue=5.41e-51:gapopen=1.0:heptad=MCP-44H:length=106.0:mismatch=8.0:qcovhsp=100.0:qend=105.0:qstart=1.0:ref_name=RS_GCF_016623615.1_protein.faa_NZ_JAEHFX010000003.1_487@PF00015_full_PFAM.552.742:scovhsp=55.8:send=130.0:sstart=25.0],(258c4d1b-6d68-405c-b59b-caa68cc6eacf_3@MCPsignal.862.927:0.0347826[&&NHX:Sample=rhiztom1:Type=capture:capture_class=c__Gammaproteobacteria:capture_domain=d__Bacteria:capture_family=f__Pseudomonadaceae:capture_genus=g__Pseudomonas_E:capture_order=o__Pseudomonadales:capture_phylum=p__Proteobacteria:capture_species=s__Pseudomonas_E juntendi:heptad=MCP-44H],c37b27eb-4b87-4709-b3df-db8f194954bf_6@MCPsignal.21.96:0.0270316[&&NHX:Sample=rhizpot1:Type=capture:capture_class=c__Bacilli:capture_domain=d__Bacteria:capture_family=f__Bacillaceae_I:capture_genus=g__Sutcliffiella_A:capture_order=o__Bacillales:capture_phylum=p__Firmicutes:capture_species=s__Sutcliffiella_A tianshenii:heptad=MCP-44H])0:5e-09[&&NHX:Sample_counter=rhizpot1--1||rhiztom1--1:Type_counter=capture--2:capture_class_counter=c__Bacilli--1||c__Gammaproteobacteria--1:capture_domain_counter=d__Bacteria--2:capture_family_counter=f__Bacillaceae_I--1||f__Pseudomonadaceae--1:capture_genus_counter=g__Pseudomonas_E--1||g__Sutcliffiella_A--1:capture_order_counter=o__Bacillales--1||o__Pseudomonadales--1:capture_phylum_counter=p__Firmicutes--1||p__Proteobacteria--1:capture_species_counter=s__Pseudomonas_E juntendi--1||s__Sutcliffiella_A tianshenii--1:gtdb_class_counter=:gtdb_domain_counter=:gtdb_family_counter=:gtdb_genus_counter=:gtdb_order_counter=:gtdb_phylum_counter=:gtdb_species_counter=:heptad_counter=MCP-44H--2:lbd_counter=:name=N128478:ref_name_counter=])0:5e-09[&&NHX:Sample_counter=rhizpot1--1||rhizpot3--1||rhiztom1--1:Type_counter=capture--3:besthit_avg=91.5:besthit_max=91.5:besthit_min=91.5:besthit_std=0:besthit_sum=91.5:bitscore_avg=160.0:bitscore_max=160.0:bitscore_min=160.0:bitscore_std=0:bitscore_sum=160.0:capture_class_counter=c__Bacilli--1||c__Clostridia--1||c__Gammaproteobacteria--1:capture_domain_counter=d__Bacteria--3:capture_family_counter=f__Bacillaceae_I--1||f__Lachnospiraceae--1||f__Pseudomonadaceae--1:capture_genus_counter=g__MGBC143606--1||g__Pseudomonas_E--1||g__Sutcliffiella_A--1:capture_order_counter=o__Bacillales--1||o__Lachnospirales--1||o__Pseudomonadales--1:capture_phylum_counter=p__Firmicutes--1||p__Firmicutes_A--1||p__Proteobacteria--1:capture_species_counter=s__MGBC143606 sp910587935--1||s__Pseudomonas_E juntendi--1||s__Sutcliffiella_A tianshenii--1:evalue_avg=5.41e-51:evalue_max=5.41e-51:evalue_min=5.41e-51:evalue_std=0:evalue_sum=5.41e-51:gapopen_avg=1.0:gapopen_max=1.0:gapopen_min=1.0:gapopen_std=0:gapopen_sum=1.0:gtdb_class_counter=:gtdb_domain_counter=:gtdb_family_counter=:gtdb_genus_counter=:gtdb_order_counter=:gtdb_phylum_counter=:gtdb_species_counter=:heptad_counter=MCP-44H--3:lbd_counter=:length_avg=106.0:length_max=106.0:length_min=106.0:length_std=0:length_sum=106.0:mismatch_avg=8.0:mismatch_max=8.0:mismatch_min=8.0:mismatch_std=0:mismatch_sum=8.0:name=N128479:qcovhsp_avg=100.0:qcovhsp_max=100.0:qcovhsp_min=100.0:qcovhsp_std=0:qcovhsp_sum=100.0:qend_avg=105.0:qend_max=105.0:qend_min=105.0:qend_std=0:qend_sum=105.0:qstart_avg=1.0:qstart_max=1.0:qstart_min=1.0:qstart_std=0:qstart_sum=1.0:ref_name_counter=RS_GCF_016623615.1_protein.faa_NZ_JAEHFX010000003.1_487@PF00015_full_PFAM.552.742--1:scovhsp_avg=55.8:scovhsp_max=55.8:scovhsp_min=55.8:scovhsp_std=0:scovhsp_sum=55.8:send_avg=130.0:send_max=130.0:send_min=130.0:send_std=0:send_sum=130.0:sstart_avg=25.0:sstart_max=25.0:sstart_min=25.0:sstart_std=0:sstart_sum=25.0])0.532:0.00413986[&&NHX:Sample_counter=rhizpot1--1||rhizpot3--2||rhiztom1--1:Type_counter=capture--4:besthit_avg=91.5:besthit_max=91.5:besthit_min=91.5:besthit_std=0:besthit_sum=91.5:bitscore_avg=160.0:bitscore_max=160.0:bitscore_min=160.0:bitscore_std=0:bitscore_sum=160.0:capture_class_counter=c__Alphaproteobacteria--1||c__Bacilli--1||c__Clostridia--1||c__Gammaproteobacteria--1:capture_domain_counter=d__Bacteria--4:capture_family_counter=f__Bacillaceae_I--1||f__Lachnospiraceae--1||f__Pseudomonadaceae--1||f__Rhodospirillaceae--1:capture_genus_counter=g__MGBC143606--1||g__Novispirillum--1||g__Pseudomonas_E--1||g__Sutcliffiella_A--1:capture_order_counter=o__Bacillales--1||o__Lachnospirales--1||o__Pseudomonadales--1||o__Rhodospirillales--1:capture_phylum_counter=p__Firmicutes--1||p__Firmicutes_A--1||p__Proteobacteria--2:capture_species_counter=s__MGBC143606 sp910587935--1||s__Novispirillum itersonii--1||s__Pseudomonas_E juntendi--1||s__Sutcliffiella_A tianshenii--1:evalue_avg=5.41e-51:evalue_max=5.41e-51:evalue_min=5.41e-51:evalue_std=0:evalue_sum=5.41e-51:gapopen_avg=1.0:gapopen_max=1.0:gapopen_min=1.0:gapopen_std=0:gapopen_sum=1.0:gtdb_class_counter=:gtdb_domain_counter=:gtdb_family_counter=:gtdb_genus_counter=:gtdb_order_counter=:gtdb_phylum_counter=:gtdb_species_counter=:heptad_counter=MCP-44H--4:lbd_counter=:length_avg=106.0:length_max=106.0:length_min=106.0:length_std=0:length_sum=106.0:mismatch_avg=8.0:mismatch_max=8.0:mismatch_min=8.0:mismatch_std=0:mismatch_sum=8.0:name=N128480:qcovhsp_avg=100.0:qcovhsp_max=100.0:qcovhsp_min=100.0:qcovhsp_std=0:qcovhsp_sum=100.0:qend_avg=105.0:qend_max=105.0:qend_min=105.0:qend_std=0:qend_sum=105.0:qstart_avg=1.0:qstart_max=1.0:qstart_min=1.0:qstart_std=0:qstart_sum=1.0:ref_name_counter=RS_GCF_016623615.1_protein.faa_NZ_JAEHFX010000003.1_487@PF00015_full_PFAM.552.742--1:scovhsp_avg=55.8:scovhsp_max=55.8:scovhsp_min=55.8:scovhsp_std=0:scovhsp_sum=55.8:send_avg=130.0:send_max=130.0:send_min=130.0:send_std=0:send_sum=130.0:sstart_avg=25.0:sstart_max=25.0:sstart_min=25.0:sstart_std=0:sstart_sum=25.0])0.154:0.00853835[&&NHX:Sample_counter=rhizpot1--3||rhizpot3--5||rhiztom1--1:Type_counter=capture--9:besthit_avg=88.05:besthit_max=91.5:besthit_min=84.6:besthit_std=4.879036790187182:besthit_sum=176.1:bitscore_avg=151.0:bitscore_max=160.0:bitscore_min=142.0:bitscore_std=12.727922061357855:bitscore_sum=302.0:capture_class_counter=c__Alphaproteobacteria--1||c__Bacilli--2||c__Clostridia--1||c__Desulfobacteria--1||c__Gammaproteobacteria--1||c__Holophagae--2||c__Proteinivoracia--1:capture_domain_counter=d__Bacteria--9:capture_family_counter=f__Bacillaceae_I--1||f__Desulfobacteraceae--1||f__Exiguobacteraceae--1||f__Holophagaceae--2||f__Lachnospiraceae--1||f__Proteinivoraceae--1||f__Pseudomonadaceae--1||f__Rhodospirillaceae--1:capture_genus_counter=g__Alkalicella--1||g__Desulfotignum--1||g__Exiguobacterium_A--1||g__Geothrix--2||g__MGBC143606--1||g__Novispirillum--1||g__Pseudomonas_E--1||g__Sutcliffiella_A--1:capture_order_counter=o__Bacillales--1||o__Desulfobacterales--1||o__Exiguobacterales--1||o__Holophagales--2||o__Lachnospirales--1||o__Proteinivoracales--1||o__Pseudomonadales--1||o__Rhodospirillales--1:capture_phylum_counter=p__Acidobacteriota--2||p__Desulfobacterota--1||p__Firmicutes--2||p__Firmicutes_A--1||p__Firmicutes_D--1||p__Proteobacteria--2:capture_species_counter=s__Alkalicella caledoniensis--1||s__Desulfotignum sp011390695--1||s__Exiguobacterium_A sp001423965--1||s__Geothrix sp003158505--2||s__MGBC143606 sp910587935--1||s__Novispirillum itersonii--1||s__Pseudomonas_E juntendi--1||s__Sutcliffiella_A tianshenii--1:evalue_avg=3.1550002705e-44:evalue_max=6.31e-44:evalue_min=5.41e-51:evalue_std=4.4618434067423465e-44:evalue_sum=6.310000541e-44:gapopen_avg=1.0:gapopen_max=1.0:gapopen_min=1.0:gapopen_std=0.0:gapopen_sum=2.0:gtdb_class_counter=:gtdb_domain_counter=:gtdb_family_counter=:gtdb_genus_counter=:gtdb_order_counter=:gtdb_phylum_counter=:gtdb_species_counter=:heptad_counter=MCP-44H--9:lbd_counter=:length_avg=105.0:length_max=106.0:length_min=104.0:length_std=1.4142135623730951:length_sum=210.0:mismatch_avg=11.0:mismatch_max=14.0:mismatch_min=8.0:mismatch_std=4.242640687119285:mismatch_sum=22.0:name=N128481:qcovhsp_avg=99.5:qcovhsp_max=100.0:qcovhsp_min=99.0:qcovhsp_std=0.7071067811865476:qcovhsp_sum=199.0:qend_avg=104.5:qend_max=105.0:qend_min=104.0:qend_std=0.7071067811865476:qend_sum=209.0:qstart_avg=1.0:qstart_max=1.0:qstart_min=1.0:qstart_std=0.0:qstart_sum=2.0:ref_name_counter=RS_GCF_015694735.1_protein.faa_NZ_JADQDP010000005.1_132@PF00015_full_PFAM.1096.1281--1||RS_GCF_016623615.1_protein.faa_NZ_JAEHFX010000003.1_487@PF00015_full_PFAM.552.742--1:scovhsp_avg=55.45:scovhsp_max=55.8:scovhsp_min=55.1:scovhsp_std=0.49497474683058024:scovhsp_sum=110.9:send_avg=124.0:send_max=130.0:send_min=118.0:send_std=8.48528137423857:send_sum=248.0:sstart_avg=21.0:sstart_max=25.0:sstart_min=17.0:sstart_std=5.656854249492381:sstart_sum=42.0],8cbd3394-2e7a-41a9-8cc0-b909f89ef9aa_4@MCPsignal.237.296:0.0782707[&&NHX:Sample=rhizpot3:Type=capture:capture_class=c__Gammaproteobacteria:capture_domain=d__Bacteria:capture_family=f__Burkholderiaceae:capture_genus=g__Undibacterium:capture_order=o__Burkholderiales:capture_phylum=p__Proteobacteria:capture_species=s__Undibacterium sp009937955:heptad=MCP-44H])0.584:0.0463071[&&NHX:Sample_counter=rhizpot1--3||rhizpot3--6||rhiztom1--1:Type_counter=capture--10:besthit_avg=88.05:besthit_max=91.5:besthit_min=84.6:besthit_std=4.879036790187182:besthit_sum=176.1:bitscore_avg=151.0:bitscore_max=160.0:bitscore_min=142.0:bitscore_std=12.727922061357855:bitscore_sum=302.0:capture_class_counter=c__Alphaproteobacteria--1||c__Bacilli--2||c__Clostridia--1||c__Desulfobacteria--1||c__Gammaproteobacteria--2||c__Holophagae--2||c__Proteinivoracia--1:capture_domain_counter=d__Bacteria--10:capture_family_counter=f__Bacillaceae_I--1||f__Burkholderiaceae--1||f__Desulfobacteraceae--1||f__Exiguobacteraceae--1||f__Holophagaceae--2||f__Lachnospiraceae--1||f__Proteinivoraceae--1||f__Pseudomonadaceae--1||f__Rhodospirillaceae--1:capture_genus_counter=g__Alkalicella--1||g__Desulfotignum--1||g__Exiguobacterium_A--1||g__Geothrix--2||g__MGBC143606--1||g__Novispirillum--1||g__Pseudomonas_E--1||g__Sutcliffiella_A--1||g__Undibacterium--1:capture_order_counter=o__Bacillales--1||o__Burkholderiales--1||o__Desulfobacterales--1||o__Exiguobacterales--1||o__Holophagales--2||o__Lachnospirales--1||o__Proteinivoracales--1||o__Pseudomonadales--1||o__Rhodospirillales--1:capture_phylum_counter=p__Acidobacteriota--2||p__Desulfobacterota--1||p__Firmicutes--2||p__Firmicutes_A--1||p__Firmicutes_D--1||p__Proteobacteria--3:capture_species_counter=s__Alkalicella caledoniensis--1||s__Desulfotignum sp011390695--1||s__Exiguobacterium_A sp001423965--1||s__Geothrix sp003158505--2||s__MGBC143606 sp910587935--1||s__Novispirillum itersonii--1||s__Pseudomonas_E juntendi--1||s__Sutcliffiella_A tianshenii--1||s__Undibacterium sp009937955--1:evalue_avg=3.1550002705e-44:evalue_max=6.31e-44:evalue_min=5.41e-51:evalue_std=4.4618434067423465e-44:evalue_sum=6.310000541e-44:gapopen_avg=1.0:gapopen_max=1.0:gapopen_min=1.0:gapopen_std=0.0:gapopen_sum=2.0:gtdb_class_counter=:gtdb_domain_counter=:gtdb_family_counter=:gtdb_genus_counter=:gtdb_order_counter=:gtdb_phylum_counter=:gtdb_species_counter=:heptad_counter=MCP-44H--10:lbd_counter=:length_avg=105.0:length_max=106.0:length_min=104.0:length_std=1.4142135623730951:length_sum=210.0:mismatch_avg=11.0:mismatch_max=14.0:mismatch_min=8.0:mismatch_std=4.242640687119285:mismatch_sum=22.0:name=N128483:qcovhsp_avg=99.5:qcovhsp_max=100.0:qcovhsp_min=99.0:qcovhsp_std=0.7071067811865476:qcovhsp_sum=199.0:qend_avg=104.5:qend_max=105.0:qend_min=104.0:qend_std=0.7071067811865476:qend_sum=209.0:qstart_avg=1.0:qstart_max=1.0:qstart_min=1.0:qstart_std=0.0:qstart_sum=2.0:ref_name_counter=RS_GCF_015694735.1_protein.faa_NZ_JADQDP010000005.1_132@PF00015_full_PFAM.1096.1281--1||RS_GCF_016623615.1_protein.faa_NZ_JAEHFX010000003.1_487@PF00015_full_PFAM.552.742--1:scovhsp_avg=55.45:scovhsp_max=55.8:scovhsp_min=55.1:scovhsp_std=0.49497474683058024:scovhsp_sum=110.9:send_avg=124.0:send_max=130.0:send_min=118.0:send_std=8.48528137423857:send_sum=248.0:sstart_avg=21.0:sstart_max=25.0:sstart_min=17.0:sstart_std=5.656854249492381:sstart_sum=42.0])0.841:0.163382[&&NHX:Sample_counter=rhizpot1--3||rhizpot3--7||rhiztom1--1:Type_counter=capture--11:besthit_avg=88.05:besthit_max=91.5:besthit_min=84.6:besthit_std=4.879036790187182:besthit_sum=176.1:bitscore_avg=151.0:bitscore_max=160.0:bitscore_min=142.0:bitscore_std=12.727922061357855:bitscore_sum=302.0:capture_class_counter=c__Alphaproteobacteria--1||c__Bacilli--2||c__Clostridia--1||c__Desulfobacteria--1||c__Gammaproteobacteria--3||c__Holophagae--2||c__Proteinivoracia--1:capture_domain_counter=d__Bacteria--11:capture_family_counter=f__Bacillaceae_I--1||f__Burkholderiaceae--2||f__Desulfobacteraceae--1||f__Exiguobacteraceae--1||f__Holophagaceae--2||f__Lachnospiraceae--1||f__Proteinivoraceae--1||f__Pseudomonadaceae--1||f__Rhodospirillaceae--1:capture_genus_counter=g__Alkalicella--1||g__Desulfotignum--1||g__Exiguobacterium_A--1||g__Geothrix--2||g__MGBC143606--1||g__Novispirillum--1||g__Pseudomonas_E--1||g__Rhizobacter--1||g__Sutcliffiella_A--1||g__Undibacterium--1:capture_order_counter=o__Bacillales--1||o__Burkholderiales--2||o__Desulfobacterales--1||o__Exiguobacterales--1||o__Holophagales--2||o__Lachnospirales--1||o__Proteinivoracales--1||o__Pseudomonadales--1||o__Rhodospirillales--1:capture_phylum_counter=p__Acidobacteriota--2||p__Desulfobacterota--1||p__Firmicutes--2||p__Firmicutes_A--1||p__Firmicutes_D--1||p__Proteobacteria--4:capture_species_counter=s__Alkalicella caledoniensis--1||s__Desulfotignum sp011390695--1||s__Exiguobacterium_A sp001423965--1||s__Geothrix sp003158505--2||s__MGBC143606 sp910587935--1||s__Novispirillum itersonii--1||s__Pseudomonas_E juntendi--1||s__Rhizobacter sp014380155--1||s__Sutcliffiella_A tianshenii--1||s__Undibacterium sp009937955--1:evalue_avg=3.1550002705e-44:evalue_max=6.31e-44:evalue_min=5.41e-51:evalue_std=4.4618434067423465e-44:evalue_sum=6.310000541e-44:gapopen_avg=1.0:gapopen_max=1.0:gapopen_min=1.0:gapopen_std=0.0:gapopen_sum=2.0:gtdb_class_counter=:gtdb_domain_counter=:gtdb_family_counter=:gtdb_genus_counter=:gtdb_order_counter=:gtdb_phylum_counter=:gtdb_species_counter=:heptad_counter=MCP-44H--10||MCP-52H--1:lbd_counter=:length_avg=105.0:length_max=106.0:length_min=104.0:length_std=1.4142135623730951:length_sum=210.0:mismatch_avg=11.0:mismatch_max=14.0:mismatch_min=8.0:mismatch_std=4.242640687119285:mismatch_sum=22.0:name=N128484:qcovhsp_avg=99.5:qcovhsp_max=100.0:qcovhsp_min=99.0:qcovhsp_std=0.7071067811865476:qcovhsp_sum=199.0:qend_avg=104.5:qend_max=105.0:qend_min=104.0:qend_std=0.7071067811865476:qend_sum=209.0:qstart_avg=1.0:qstart_max=1.0:qstart_min=1.0:qstart_std=0.0:qstart_sum=2.0:ref_name_counter=RS_GCF_015694735.1_protein.faa_NZ_JADQDP010000005.1_132@PF00015_full_PFAM.1096.1281--1||RS_GCF_016623615.1_protein.faa_NZ_JAEHFX010000003.1_487@PF00015_full_PFAM.552.742--1:scovhsp_avg=55.45:scovhsp_max=55.8:scovhsp_min=55.1:scovhsp_std=0.49497474683058024:scovhsp_sum=110.9:send_avg=124.0:send_max=130.0:send_min=118.0:send_std=8.48528137423857:send_sum=248.0:sstart_avg=21.0:sstart_max=25.0:sstart_min=17.0:sstart_std=5.656854249492381:sstart_sum=42.0],0a4f9e03-698c-401d-8482-0d5dea352201_3@MCPsignal.254.302:5e-09[&&NHX:Sample=rhizpot3:Type=capture:capture_class=c__Bacilli:capture_domain=d__Bacteria:capture_family=f__Paenibacillaceae:capture_genus=g__Paenibacillus_Z:capture_order=o__Paenibacillales:capture_phylum=p__Firmicutes:capture_species=s__Paenibacillus_Z albus:heptad=MCP-44H])0.943:0.683049[&&NHX:Sample_counter=rhizpot1--3||rhizpot3--8||rhiztom1--1:Type_counter=capture--12:besthit_avg=88.05:besthit_max=91.5:besthit_min=84.6:besthit_std=4.879036790187182:besthit_sum=176.1:bitscore_avg=151.0:bitscore_max=160.0:bitscore_min=142.0:bitscore_std=12.727922061357855:bitscore_sum=302.0:capture_class_counter=c__Alphaproteobacteria--1||c__Bacilli--3||c__Clostridia--1||c__Desulfobacteria--1||c__Gammaproteobacteria--3||c__Holophagae--2||c__Proteinivoracia--1:capture_domain_counter=d__Bacteria--12:capture_family_counter=f__Bacillaceae_I--1||f__Burkholderiaceae--2||f__Desulfobacteraceae--1||f__Exiguobacteraceae--1||f__Holophagaceae--2||f__Lachnospiraceae--1||f__Paenibacillaceae--1||f__Proteinivoraceae--1||f__Pseudomonadaceae--1||f__Rhodospirillaceae--1:capture_genus_counter=g__Alkalicella--1||g__Desulfotignum--1||g__Exiguobacterium_A--1||g__Geothrix--2||g__MGBC143606--1||g__Novispirillum--1||g__Paenibacillus_Z--1||g__Pseudomonas_E--1||g__Rhizobacter--1||g__Sutcliffiella_A--1||g__Undibacterium--1:capture_order_counter=o__Bacillales--1||o__Burkholderiales--2||o__Desulfobacterales--1||o__Exiguobacterales--1||o__Holophagales--2||o__Lachnospirales--1||o__Paenibacillales--1||o__Proteinivoracales--1||o__Pseudomonadales--1||o__Rhodospirillales--1:capture_phylum_counter=p__Acidobacteriota--2||p__Desulfobacterota--1||p__Firmicutes--3||p__Firmicutes_A--1||p__Firmicutes_D--1||p__Proteobacteria--4:capture_species_counter=s__Alkalicella caledoniensis--1||s__Desulfotignum sp011390695--1||s__Exiguobacterium_A sp001423965--1||s__Geothrix sp003158505--2||s__MGBC143606 sp910587935--1||s__Novispirillum itersonii--1||s__Paenibacillus_Z albus--1||s__Pseudomonas_E juntendi--1||s__Rhizobacter sp014380155--1||s__Sutcliffiella_A tianshenii--1||s__Undibacterium sp009937955--1:evalue_avg=3.1550002705e-44:evalue_max=6.31e-44:evalue_min=5.41e-51:evalue_std=4.4618434067423465e-44:evalue_sum=6.310000541e-44:gapopen_avg=1.0:gapopen_max=1.0:gapopen_min=1.0:gapopen_std=0.0:gapopen_sum=2.0:gtdb_class_counter=:gtdb_domain_counter=:gtdb_family_counter=:gtdb_genus_counter=:gtdb_order_counter=:gtdb_phylum_counter=:gtdb_species_counter=:heptad_counter=MCP-44H--11||MCP-52H--1:lbd_counter=:length_avg=105.0:length_max=106.0:length_min=104.0:length_std=1.4142135623730951:length_sum=210.0:mismatch_avg=11.0:mismatch_max=14.0:mismatch_min=8.0:mismatch_std=4.242640687119285:mismatch_sum=22.0:name=N128486:qcovhsp_avg=99.5:qcovhsp_max=100.0:qcovhsp_min=99.0:qcovhsp_std=0.7071067811865476:qcovhsp_sum=199.0:qend_avg=104.5:qend_max=105.0:qend_min=104.0:qend_std=0.7071067811865476:qend_sum=209.0:qstart_avg=1.0:qstart_max=1.0:qstart_min=1.0:qstart_std=0.0:qstart_sum=2.0:ref_name_counter=RS_GCF_015694735.1_protein.faa_NZ_JADQDP010000005.1_132@PF00015_full_PFAM.1096.1281--1||RS_GCF_016623615.1_protein.faa_NZ_JAEHFX010000003.1_487@PF00015_full_PFAM.552.742--1:scovhsp_avg=55.45:scovhsp_max=55.8:scovhsp_min=55.1:scovhsp_std=0.49497474683058024:scovhsp_sum=110.9:send_avg=124.0:send_max=130.0:send_min=118.0:send_std=8.48528137423857:send_sum=248.0:sstart_avg=21.0:sstart_max=25.0:sstart_min=17.0:sstart_std=5.656854249492381:sstart_sum=42.0],RS_GCF_003865095.1_protein.faa_NZ_BHYK01000081.1_2@PF00015_full_PFAM.455.652:0.41903[&&NHX:Type=GTDB:gtdb_class=c__Clostridia:gtdb_domain=d__Bacteria:gtdb_family=f__Clostridiaceae:gtdb_genus=g__Clostridium_AD:gtdb_order=o__Clostridiales:gtdb_phylum=p__Firmicutes_A:gtdb_species=s__Clostridium_AD tagluense:heptad=MCP-44H:species=d__Bacteria_p__Firmicutes_A_c__Clostridia_o__Clostridiales_f__Clostridiaceae_g__Clostridium_AD_s__Clostridium_AD tagluense])0.23:0.0945424[&&NHX:Sample_counter=rhizpot1--3||rhizpot3--8||rhiztom1--1:Type_counter=GTDB--1||capture--12:besthit_avg=88.05:besthit_max=91.5:besthit_min=84.6:besthit_std=4.879036790187182:besthit_sum=176.1:bitscore_avg=151.0:bitscore_max=160.0:bitscore_min=142.0:bitscore_std=12.727922061357855:bitscore_sum=302.0:capture_class_counter=c__Alphaproteobacteria--1||c__Bacilli--3||c__Clostridia--1||c__Desulfobacteria--1||c__Gammaproteobacteria--3||c__Holophagae--2||c__Proteinivoracia--1:capture_domain_counter=d__Bacteria--12:capture_family_counter=f__Bacillaceae_I--1||f__Burkholderiaceae--2||f__Desulfobacteraceae--1||f__Exiguobacteraceae--1||f__Holophagaceae--2||f__Lachnospiraceae--1||f__Paenibacillaceae--1||f__Proteinivoraceae--1||f__Pseudomonadaceae--1||f__Rhodospirillaceae--1:capture_genus_counter=g__Alkalicella--1||g__Desulfotignum--1||g__Exiguobacterium_A--1||g__Geothrix--2||g__MGBC143606--1||g__Novispirillum--1||g__Paenibacillus_Z--1||g__Pseudomonas_E--1||g__Rhizobacter--1||g__Sutcliffiella_A--1||g__Undibacterium--1:capture_order_counter=o__Bacillales--1||o__Burkholderiales--2||o__Desulfobacterales--1||o__Exiguobacterales--1||o__Holophagales--2||o__Lachnospirales--1||o__Paenibacillales--1||o__Proteinivoracales--1||o__Pseudomonadales--1||o__Rhodospirillales--1:capture_phylum_counter=p__Acidobacteriota--2||p__Desulfobacterota--1||p__Firmicutes--3||p__Firmicutes_A--1||p__Firmicutes_D--1||p__Proteobacteria--4:capture_species_counter=s__Alkalicella caledoniensis--1||s__Desulfotignum sp011390695--1||s__Exiguobacterium_A sp001423965--1||s__Geothrix sp003158505--2||s__MGBC143606 sp910587935--1||s__Novispirillum itersonii--1||s__Paenibacillus_Z albus--1||s__Pseudomonas_E juntendi--1||s__Rhizobacter sp014380155--1||s__Sutcliffiella_A tianshenii--1||s__Undibacterium sp009937955--1:evalue_avg=3.1550002705e-44:evalue_max=6.31e-44:evalue_min=5.41e-51:evalue_std=4.4618434067423465e-44:evalue_sum=6.310000541e-44:gapopen_avg=1.0:gapopen_max=1.0:gapopen_min=1.0:gapopen_std=0.0:gapopen_sum=2.0:gtdb_class_counter=c__Clostridia--1:gtdb_domain_counter=d__Bacteria--1:gtdb_family_counter=f__Clostridiaceae--1:gtdb_genus_counter=g__Clostridium_AD--1:gtdb_order_counter=o__Clostridiales--1:gtdb_phylum_counter=p__Firmicutes_A--1:gtdb_species_counter=s__Clostridium_AD tagluense--1:heptad_counter=MCP-44H--12||MCP-52H--1:lbd_counter=:lca_tree=s__Clostridium_AD tagluense:length_avg=105.0:length_max=106.0:length_min=104.0:length_std=1.4142135623730951:length_sum=210.0:mismatch_avg=11.0:mismatch_max=14.0:mismatch_min=8.0:mismatch_std=4.242640687119285:mismatch_sum=22.0:name=N128488:qcovhsp_avg=99.5:qcovhsp_max=100.0:qcovhsp_min=99.0:qcovhsp_std=0.7071067811865476:qcovhsp_sum=199.0:qend_avg=104.5:qend_max=105.0:qend_min=104.0:qend_std=0.7071067811865476:qend_sum=209.0:qstart_avg=1.0:qstart_max=1.0:qstart_min=1.0:qstart_std=0.0:qstart_sum=2.0:ref_name_counter=RS_GCF_015694735.1_protein.faa_NZ_JADQDP010000005.1_132@PF00015_full_PFAM.1096.1281--1||RS_GCF_016623615.1_protein.faa_NZ_JAEHFX010000003.1_487@PF00015_full_PFAM.552.742--1:scovhsp_avg=55.45:scovhsp_max=55.8:scovhsp_min=55.1:scovhsp_std=0.49497474683058024:scovhsp_sum=110.9:send_avg=124.0:send_max=130.0:send_min=118.0:send_std=8.48528137423857:send_sum=248.0:sstart_avg=21.0:sstart_max=25.0:sstart_min=17.0:sstart_std=5.656854249492381:sstart_sum=42.0])0.807:0.115876[&&NHX:Sample_counter=rhizpot1--4||rhizpot3--8||rhiztom1--2:Type_counter=GTDB--16||capture--14:besthit_avg=88.05:besthit_max=91.5:besthit_min=84.6:besthit_std=4.879036790187182:besthit_sum=176.1:bitscore_avg=151.0:bitscore_max=160.0:bitscore_min=142.0:bitscore_std=12.727922061357855:bitscore_sum=302.0:capture_class_counter=c__Alphaproteobacteria--1||c__Bacilli--4||c__Clostridia--1||c__Desulfobacteria--1||c__Gammaproteobacteria--3||c__Holophagae--2||c__Proteinivoracia--1||c__Verrucomicrobiae--1:capture_domain_counter=d__Bacteria--14:capture_family_counter=f__Bacillaceae_I--1||f__Burkholderiaceae--2||f__Desulfobacteraceae--1||f__Domibacillaceae--1||f__Exiguobacteraceae--1||f__Holophagaceae--2||f__Lachnospiraceae--1||f__Opitutaceae--1||f__Paenibacillaceae--1||f__Proteinivoraceae--1||f__Pseudomonadaceae--1||f__Rhodospirillaceae--1:capture_genus_counter=g__Alkalicella--1||g__Desulfotignum--1||g__Didemnitutus--1||g__Domibacillus--1||g__Exiguobacterium_A--1||g__Geothrix--2||g__MGBC143606--1||g__Novispirillum--1||g__Paenibacillus_Z--1||g__Pseudomonas_E--1||g__Rhizobacter--1||g__Sutcliffiella_A--1||g__Undibacterium--1:capture_order_counter=o__Bacillales--1||o__Bacillales_B--1||o__Burkholderiales--2||o__Desulfobacterales--1||o__Exiguobacterales--1||o__Holophagales--2||o__Lachnospirales--1||o__Opitutales--1||o__Paenibacillales--1||o__Proteinivoracales--1||o__Pseudomonadales--1||o__Rhodospirillales--1:capture_phylum_counter=p__Acidobacteriota--2||p__Desulfobacterota--1||p__Firmicutes--4||p__Firmicutes_A--1||p__Firmicutes_D--1||p__Proteobacteria--4||p__Verrucomicrobiota--1:capture_species_counter=s__Alkalicella caledoniensis--1||s__Desulfotignum sp011390695--1||s__Didemnitutus sp903885525--1||s__Domibacillus mangrovi--1||s__Exiguobacterium_A sp001423965--1||s__Geothrix sp003158505--2||s__MGBC143606 sp910587935--1||s__Novispirillum itersonii--1||s__Paenibacillus_Z albus--1||s__Pseudomonas_E juntendi--1||s__Rhizobacter sp014380155--1||s__Sutcliffiella_A tianshenii--1||s__Undibacterium sp009937955--1:evalue_avg=3.1550002705e-44:evalue_max=6.31e-44:evalue_min=5.41e-51:evalue_std=4.4618434067423465e-44:evalue_sum=6.310000541e-44:gapopen_avg=1.0:gapopen_max=1.0:gapopen_min=1.0:gapopen_std=0.0:gapopen_sum=2.0:gtdb_class_counter=c__Clostridia--16:gtdb_domain_counter=d__Bacteria--16:gtdb_family_counter=f__Caloramatoraceae--3||f__Clostridiaceae--11||f__Filifactoraceae--2:gtdb_genus_counter=g__Acetoanaerobium--2||g__Caloramator_A--1||g__Clostridium_AC--1||g__Clostridium_AD--1||g__Clostridium_AR--5||g__Clostridium_S--1||g__Clostridium_T--1||g__F0540--2||g__Fervidicella--1||g__Thermobrachium--1:gtdb_order_counter=o__Clostridiales--14||o__Peptostreptococcales--2:gtdb_phylum_counter=p__Firmicutes_A--16:gtdb_species_counter=s__Acetoanaerobium noterae--1||s__Acetoanaerobium sticklandii--1||s__Caloramator_A proteoclasticus--1||s__Clostridium_AC tepidiprofundi--1||s__Clostridium_AD tagluense--1||s__Clostridium_AR fungisolvens--1||s__Clostridium_AR sp004015185--1||s__Clostridium_AR sp009928445--1||s__Clostridium_AR sp016595795--1||s__Clostridium_AR sp017312485--1||s__Clostridium_S acetobutylicum--1||s__Clostridium_T sp016765615--1||s__F0540 sp000466585--1||s__F0540 sp016765585--1||s__Fervidicella metallireducens--1||s__Thermobrachium celere--1:heptad_counter=MCP-38H--1||MCP-40H--1||MCP-44H--27||MCP-52H--1:lbd_counter=:lca_tree=c__Clostridia:length_avg=105.0:length_max=106.0:length_min=104.0:length_std=1.4142135623730951:length_sum=210.0:mismatch_avg=11.0:mismatch_max=14.0:mismatch_min=8.0:mismatch_std=4.242640687119285:mismatch_sum=22.0:name=N128489:qcovhsp_avg=99.5:qcovhsp_max=100.0:qcovhsp_min=99.0:qcovhsp_std=0.7071067811865476:qcovhsp_sum=199.0:qend_avg=104.5:qend_max=105.0:qend_min=104.0:qend_std=0.7071067811865476:qend_sum=209.0:qstart_avg=1.0:qstart_max=1.0:qstart_min=1.0:qstart_std=0.0:qstart_sum=2.0:ref_name_counter=RS_GCF_015694735.1_protein.faa_NZ_JADQDP010000005.1_132@PF00015_full_PFAM.1096.1281--1||RS_GCF_016623615.1_protein.faa_NZ_JAEHFX010000003.1_487@PF00015_full_PFAM.552.742--1:scovhsp_avg=55.45:scovhsp_max=55.8:scovhsp_min=55.1:scovhsp_std=0.49497474683058024:scovhsp_sum=110.9:send_avg=124.0:send_max=130.0:send_min=118.0:send_std=8.48528137423857:send_sum=248.0:sstart_avg=21.0:sstart_max=25.0:sstart_min=17.0:sstart_std=5.656854249492381:sstart_sum=42.0])0:0.0121984[&&NHX:Sample_counter=rhizpot1--5||rhizpot3--8||rhiztom1--2:Type_counter=GTDB--19||capture--15:besthit_avg=88.05:besthit_max=91.5:besthit_min=84.6:besthit_std=4.879036790187182:besthit_sum=176.1:bitscore_avg=151.0:bitscore_max=160.0:bitscore_min=142.0:bitscore_std=12.727922061357855:bitscore_sum=302.0:capture_class_counter=c__Alphaproteobacteria--1||c__Bacilli--4||c__Clostridia--1||c__Desulfobacteria--1||c__Gammaproteobacteria--4||c__Holophagae--2||c__Proteinivoracia--1||c__Verrucomicrobiae--1:capture_domain_counter=d__Bacteria--15:capture_family_counter=f__Bacillaceae_I--1||f__Burkholderiaceae--2||f__Desulfobacteraceae--1||f__Domibacillaceae--1||f__Enterobacteriaceae--1||f__Exiguobacteraceae--1||f__Holophagaceae--2||f__Lachnospiraceae--1||f__Opitutaceae--1||f__Paenibacillaceae--1||f__Proteinivoraceae--1||f__Pseudomonadaceae--1||f__Rhodospirillaceae--1:capture_genus_counter=g__Alkalicella--1||g__Desulfotignum--1||g__Didemnitutus--1||g__Domibacillus--1||g__Exiguobacterium_A--1||g__Geothrix--2||g__Kosakonia--1||g__MGBC143606--1||g__Novispirillum--1||g__Paenibacillus_Z--1||g__Pseudomonas_E--1||g__Rhizobacter--1||g__Sutcliffiella_A--1||g__Undibacterium--1:capture_order_counter=o__Bacillales--1||o__Bacillales_B--1||o__Burkholderiales--2||o__Desulfobacterales--1||o__Enterobacterales--1||o__Exiguobacterales--1||o__Holophagales--2||o__Lachnospirales--1||o__Opitutales--1||o__Paenibacillales--1||o__Proteinivoracales--1||o__Pseudomonadales--1||o__Rhodospirillales--1:capture_phylum_counter=p__Acidobacteriota--2||p__Desulfobacterota--1||p__Firmicutes--4||p__Firmicutes_A--1||p__Firmicutes_D--1||p__Proteobacteria--5||p__Verrucomicrobiota--1:capture_species_counter=s__Alkalicella caledoniensis--1||s__Desulfotignum sp011390695--1||s__Didemnitutus sp903885525--1||s__Domibacillus mangrovi--1||s__Exiguobacterium_A sp001423965--1||s__Geothrix sp003158505--2||s__Kosakonia oryzae--1||s__MGBC143606 sp910587935--1||s__Novispirillum itersonii--1||s__Paenibacillus_Z albus--1||s__Pseudomonas_E juntendi--1||s__Rhizobacter sp014380155--1||s__Sutcliffiella_A tianshenii--1||s__Undibacterium sp009937955--1:evalue_avg=3.1550002705e-44:evalue_max=6.31e-44:evalue_min=5.41e-51:evalue_std=4.4618434067423465e-44:evalue_sum=6.310000541e-44:gapopen_avg=1.0:gapopen_max=1.0:gapopen_min=1.0:gapopen_std=0.0:gapopen_sum=2.0:gtdb_class_counter=c__Clostridia--19:gtdb_domain_counter=d__Bacteria--19:gtdb_family_counter=f__Caloramatoraceae--3||f__Clostridiaceae--11||f__Filifactoraceae--2||f__Natronincolaceae--3:gtdb_genus_counter=g__Acetoanaerobium--2||g__Alkaliphilus_C--2||g__Caloramator_A--1||g__Clostridium_AC--1||g__Clostridium_AD--1||g__Clostridium_AR--5||g__Clostridium_S--1||g__Clostridium_T--1||g__F0540--2||g__Fervidicella--1||g__Natronincola_A--1||g__Thermobrachium--1:gtdb_order_counter=o__Clostridiales--14||o__Peptostreptococcales--5:gtdb_phylum_counter=p__Firmicutes_A--19:gtdb_species_counter=s__Acetoanaerobium noterae--1||s__Acetoanaerobium sticklandii--1||s__Alkaliphilus_C peptidifermentans--2||s__Caloramator_A proteoclasticus--1||s__Clostridium_AC tepidiprofundi--1||s__Clostridium_AD tagluense--1||s__Clostridium_AR fungisolvens--1||s__Clostridium_AR sp004015185--1||s__Clostridium_AR sp009928445--1||s__Clostridium_AR sp016595795--1||s__Clostridium_AR sp017312485--1||s__Clostridium_S acetobutylicum--1||s__Clostridium_T sp016765615--1||s__F0540 sp000466585--1||s__F0540 sp016765585--1||s__Fervidicella metallireducens--1||s__Natronincola_A peptidivorans--1||s__Thermobrachium celere--1:heptad_counter=MCP-38H--1||MCP-40H--2||MCP-44H--30||MCP-52H--1:lbd_counter=:lca_tree=c__Clostridia:length_avg=105.0:length_max=106.0:length_min=104.0:length_std=1.4142135623730951:length_sum=210.0:mismatch_avg=11.0:mismatch_max=14.0:mismatch_min=8.0:mismatch_std=4.242640687119285:mismatch_sum=22.0:name=N128490:qcovhsp_avg=99.5:qcovhsp_max=100.0:qcovhsp_min=99.0:qcovhsp_std=0.7071067811865476:qcovhsp_sum=199.0:qend_avg=104.5:qend_max=105.0:qend_min=104.0:qend_std=0.7071067811865476:qend_sum=209.0:qstart_avg=1.0:qstart_max=1.0:qstart_min=1.0:qstart_std=0.0:qstart_sum=2.0:ref_name_counter=RS_GCF_015694735.1_protein.faa_NZ_JADQDP010000005.1_132@PF00015_full_PFAM.1096.1281--1||RS_GCF_016623615.1_protein.faa_NZ_JAEHFX010000003.1_487@PF00015_full_PFAM.552.742--1:scovhsp_avg=55.45:scovhsp_max=55.8:scovhsp_min=55.1:scovhsp_std=0.49497474683058024:scovhsp_sum=110.9:send_avg=124.0:send_max=130.0:send_min=118.0:send_std=8.48528137423857:send_sum=248.0:sstart_avg=21.0:sstart_max=25.0:sstart_min=17.0:sstart_std=5.656854249492381:sstart_sum=42.0],((((((GB_GCA_001897605.1_protein.faa_MKTL01000001.1_114@PF00015_full_PFAM.434.654:0.217707[&&NHX:Type=GTDB:gtdb_class=c__Clostridia:gtdb_domain=d__Bacteria:gtdb_family=f__Acidaminobacteraceae:gtdb_genus=g__Fusibacter_C:gtdb_order=o__Peptostreptococcales:gtdb_phylum=p__Firmicutes_A:gtdb_species=s__Fusibacter_C sp001897605:heptad=MCP-44H:species=d__Bacteria_p__Firmicutes_A_c__Clostridia_o__Peptostreptococcales_f__Acidaminobacteraceae_g__Fusibacter_C_s__Fusibacter_C sp001897605],((GB_GCA_002412775.1_protein.faa_DHVT01000026.1_156@PF00015_full_PFAM.436.649:0.00587402,GB_GCA_014859095.1_protein.faa_JACUUV010000027.1_14@PF00015_full_PFAM.434.649:0.00380094)1:0.120101[&&NHX:Sample_counter=:Type_counter=:capture_class_counter=:capture_domain_counter=:capture_family_counter=:capture_genus_counter=:capture_order_counter=:capture_phylum_counter=:capture_species_counter=:gtdb_class_counter=:gtdb_domain_counter=:gtdb_family_counter=:gtdb_genus_counter=:gtdb_order_counter=:gtdb_phylum_counter=:gtdb_species_counter=:heptad_counter=:lbd_counter=:name=N128494:ref_name_counter=],((GB_GCA_003482695.1_protein.faa_DMYC01000310.1_1@PF00015_full_PFAM.1.178:0.104606[&&NHX:Type=GTDB:gtdb_class=c__Clostridia:gtdb_domain=d__Bacteria:gtdb_family=f__Acidaminobacteraceae:gtdb_genus=g__Fusibacter_C:gtdb_order=o__Peptostreptococcales:gtdb_phylum=p__Firmicutes_A:gtdb_species=s__Fusibacter_C sp003482695:heptad=MCP-44H:species=d__Bacteria_p__Firmicutes_A_c__Clostridia_o__Peptostreptococcales_f__Acidaminobacteraceae_g__Fusibacter_C_s__Fusibacter_C sp003482695],GB_GCA_002441045.1_protein.faa_DJWQ01000053.1_7@PF00015_full_PFAM.432.641:0.262[&&NHX:Type=GTDB:gtdb_class=c__Clostridia:gtdb_domain=d__Bacteria:gtdb_family=f__Acidaminobacteraceae:gtdb_genus=g__Fusibacter_C:gtdb_order=o__Peptostreptococcales:gtdb_phylum=p__Firmicutes_A:gtdb_species=s__Fusibacter_C sp002441045:heptad=MCP-44H:species=d__Bacteria_p__Firmicutes_A_c__Clostridia_o__Peptostreptococcales_f__Acidaminobacteraceae_g__Fusibacter_C_s__Fusibacter_C sp002441045])0.904:0.0651783[&&NHX:Sample_counter=:Type_counter=GTDB--2:capture_class_counter=:capture_domain_counter=:capture_family_counter=:capture_genus_counter=:capture_order_counter=:capture_phylum_counter=:capture_species_counter=:evoltype=D:gtdb_class_counter=c__Clostridia--2:gtdb_domain_counter=d__Bacteria--2:gtdb_family_counter=f__Acidaminobacteraceae--2:gtdb_genus_counter=g__Fusibacter_C--2:gtdb_order_counter=o__Peptostreptococcales--2:gtdb_phylum_counter=p__Firmicutes_A--2:gtdb_species_counter=s__Fusibacter_C sp002441045--1||s__Fusibacter_C sp003482695--1:heptad_counter=MCP-44H--2:lbd_counter=:lca=d__Bacteria:lca_tree=g__Fusibacter_C:name=N128497:ref_name_counter=],(GB_GCA_002841495.1_protein.faa_PGZV01000014.1_103@PF00015_full_PFAM.441.643:0.00635407[&&NHX:Type=GTDB:gtdb_class=c__Clostridia:gtdb_domain=d__Bacteria:gtdb_family=f__Vallitaleaceae:gtdb_genus=g__Petrocella:gtdb_order=o__Lachnospirales:gtdb_phylum=p__Firmicutes_A:gtdb_species=s__Petrocella sp002841495:heptad=MCP-44H:species=d__Bacteria_p__Firmicutes_A_c__Clostridia_o__Lachnospirales_f__Vallitaleaceae_g__Petrocella_s__Petrocella sp002841495],RS_GCF_900538275.1_protein.faa_NZ_LR130778.1_228@PF00015_full_PFAM.443.645:0.0338583)0.997:0.0901769[&&NHX:Sample_counter=:Type_counter=GTDB--1:capture_class_counter=:capture_domain_counter=:capture_family_counter=:capture_genus_counter=:capture_order_counter=:capture_phylum_counter=:capture_species_counter=:gtdb_class_counter=c__Clostridia--1:gtdb_domain_counter=d__Bacteria--1:gtdb_family_counter=f__Vallitaleaceae--1:gtdb_genus_counter=g__Petrocella--1:gtdb_order_counter=o__Lachnospirales--1:gtdb_phylum_counter=p__Firmicutes_A--1:gtdb_species_counter=s__Petrocella sp002841495--1:heptad_counter=MCP-44H--1:lbd_counter=:lca_tree=s__Petrocella sp002841495:name=N128500:ref_name_counter=])0.951:0.0543019[&&NHX:Sample_counter=:Type_counter=GTDB--3:capture_class_counter=:capture_domain_counter=:capture_family_counter=:capture_genus_counter=:capture_order_counter=:capture_phylum_counter=:capture_species_counter=:gtdb_class_counter=c__Clostridia--3:gtdb_domain_counter=d__Bacteria--3:gtdb_family_counter=f__Acidaminobacteraceae--2||f__Vallitaleaceae--1:gtdb_genus_counter=g__Fusibacter_C--2||g__Petrocella--1:gtdb_order_counter=o__Lachnospirales--1||o__Peptostreptococcales--2:gtdb_phylum_counter=p__Firmicutes_A--3:gtdb_species_counter=s__Fusibacter_C sp002441045--1||s__Fusibacter_C sp003482695--1||s__Petrocella sp002841495--1:heptad_counter=MCP-44H--3:lbd_counter=:lca_tree=c__Clostridia:name=N128501:ref_name_counter=])0.119:0.0119586[&&NHX:Sample_counter=:Type_counter=GTDB--3:capture_class_counter=:capture_domain_counter=:capture_family_counter=:capture_genus_counter=:capture_order_counter=:capture_phylum_counter=:capture_species_counter=:gtdb_class_counter=c__Clostridia--3:gtdb_domain_counter=d__Bacteria--3:gtdb_family_counter=f__Acidaminobacteraceae--2||f__Vallitaleaceae--1:gtdb_genus_counter=g__Fusibacter_C--2||g__Petrocella--1:gtdb_order_counter=o__Lachnospirales--1||o__Peptostreptococcales--2:gtdb_phylum_counter=p__Firmicutes_A--3:gtdb_species_counter=s__Fusibacter_C sp002441045--1||s__Fusibacter_C sp003482695--1||s__Petrocella sp002841495--1:heptad_counter=MCP-44H--3:lbd_counter=:lca_tree=c__Clostridia:name=N128502:ref_name_counter=])0.186:0.0178473[&&NHX:Sample_counter=:Type_counter=GTDB--4:capture_class_counter=:capture_domain_counter=:capture_family_counter=:capture_genus_counter=:capture_order_counter=:capture_phylum_counter=:capture_species_counter=:gtdb_class_counter=c__Clostridia--4:gtdb_domain_counter=d__Bacteria--4:gtdb_family_counter=f__Acidaminobacteraceae--3||f__Vallitaleaceae--1:gtdb_genus_counter=g__Fusibacter_C--3||g__Petrocella--1:gtdb_order_counter=o__Lachnospirales--1||o__Peptostreptococcales--3:gtdb_phylum_counter=p__Firmicutes_A--4:gtdb_species_counter=s__Fusibacter_C sp001897605--1||s__Fusibacter_C sp002441045--1||s__Fusibacter_C sp003482695--1||s__Petrocella sp002841495--1:heptad_counter=MCP-44H--4:lbd_counter=:lca_tree=c__Clostridia:name=N128503:ref_name_counter=],((RS_GCF_900115135.1_protein.faa_NZ_FOVK01000033.1_1@PF00015_full_PFAM.455.508:5e-09[&&NHX:Type=GTDB:gtdb_class=c__Clostridia:gtdb_domain=d__Bacteria:gtdb_family=f__Clostridiaceae:gtdb_genus=g__Proteiniclasticum:gtdb_order=o__Clostridiales:gtdb_phylum=p__Firmicutes_A:gtdb_species=s__Proteiniclasticum ruminis_A:heptad=MCP-40H:species=d__Bacteria_p__Firmicutes_A_c__Clostridia_o__Clostridiales_f__Clostridiaceae_g__Proteiniclasticum_s__Proteiniclasticum ruminis_A],(RS_GCF_900115135.1_protein.faa_NZ_FOVK01000015.1_45@PF00015_full_PFAM.452.590:5e-09[&&NHX:Type=GTDB:gtdb_class=c__Clostridia:gtdb_domain=d__Bacteria:gtdb_family=f__Clostridiaceae:gtdb_genus=g__Proteiniclasticum:gtdb_order=o__Clostridiales:gtdb_phylum=p__Firmicutes_A:gtdb_species=s__Proteiniclasticum ruminis_A:heptad=MCP-44H:species=d__Bacteria_p__Firmicutes_A_c__Clostridia_o__Clostridiales_f__Clostridiaceae_g__Proteiniclasticum_s__Proteiniclasticum ruminis_A],(RS_GCF_000701905.1_protein.faa_NZ_JNKC01000001.1_853@PF00015_full_PFAM.455.658:5e-09[&&NHX:Type=GTDB:gtdb_class=c__Clostridia:gtdb_domain=d__Bacteria:gtdb_family=f__Clostridiaceae:gtdb_genus=g__Proteiniclasticum:gtdb_order=o__Clostridiales:gtdb_phylum=p__Firmicutes_A:gtdb_species=s__Proteiniclasticum ruminis:heptad=MCP-44H:species=d__Bacteria_p__Firmicutes_A_c__Clostridia_o__Clostridiales_f__Clostridiaceae_g__Proteiniclasticum_s__Proteiniclasticum ruminis],GB_GCA_003514505.1_protein.faa_DOPX01000027.1_61@PF00015_full_PFAM.459.658:5e-09[&&NHX:Type=GTDB:gtdb_class=c__Clostridia:gtdb_domain=d__Bacteria:gtdb_family=f__Clostridiaceae:gtdb_genus=g__Proteiniclasticum:gtdb_order=o__Clostridiales:gtdb_phylum=p__Firmicutes_A:gtdb_species=s__Proteiniclasticum sp003514505:heptad=MCP-44H:species=d__Bacteria_p__Firmicutes_A_c__Clostridia_o__Clostridiales_f__Clostridiaceae_g__Proteiniclasticum_s__Proteiniclasticum sp003514505])0.998:5e-09[&&NHX:Sample_counter=:Type_counter=GTDB--2:capture_class_counter=:capture_domain_counter=:capture_family_counter=:capture_genus_counter=:capture_order_counter=:capture_phylum_counter=:capture_species_counter=:evoltype=D:gtdb_class_counter=c__Clostridia--2:gtdb_domain_counter=d__Bacteria--2:gtdb_family_counter=f__Clostridiaceae--2:gtdb_genus_counter=g__Proteiniclasticum--2:gtdb_order_counter=o__Clostridiales--2:gtdb_phylum_counter=p__Firmicutes_A--2:gtdb_species_counter=s__Proteiniclasticum ruminis--1||s__Proteiniclasticum sp003514505--1:heptad_counter=MCP-44H--2:lbd_counter=:lca=d__Bacteria:lca_tree=g__Proteiniclasticum:name=N128508:ref_name_counter=])0.997:6e-09[&&NHX:Sample_counter=:Type_counter=GTDB--3:capture_class_counter=:capture_domain_counter=:capture_family_counter=:capture_genus_counter=:capture_order_counter=:capture_phylum_counter=:capture_species_counter=:evoltype=D:gtdb_class_counter=c__Clostridia--3:gtdb_domain_counter=d__Bacteria--3:gtdb_family_counter=f__Clostridiaceae--3:gtdb_genus_counter=g__Proteiniclasticum--3:gtdb_order_counter=o__Clostridiales--3:gtdb_phylum_counter=p__Firmicutes_A--3:gtdb_species_counter=s__Proteiniclasticum ruminis--1||s__Proteiniclasticum ruminis_A--1||s__Proteiniclasticum sp003514505--1:heptad_counter=MCP-44H--3:lbd_counter=:lca=d__Bacteria:lca_tree=g__Proteiniclasticum:name=N128509:ref_name_counter=])0.997:0.104379[&&NHX:Sample_counter=:Type_counter=GTDB--4:capture_class_counter=:capture_domain_counter=:capture_family_counter=:capture_genus_counter=:capture_order_counter=:capture_phylum_counter=:capture_species_counter=:evoltype=D:gtdb_class_counter=c__Clostridia--4:gtdb_domain_counter=d__Bacteria--4:gtdb_family_counter=f__Clostridiaceae--4:gtdb_genus_counter=g__Proteiniclasticum--4:gtdb_order_counter=o__Clostridiales--4:gtdb_phylum_counter=p__Firmicutes_A--4:gtdb_species_counter=s__Proteiniclasticum ruminis--1||s__Proteiniclasticum ruminis_A--2||s__Proteiniclasticum sp003514505--1:heptad_counter=MCP-40H--1||MCP-44H--3:lbd_counter=:lca=d__Bacteria:lca_tree=g__Proteiniclasticum:name=N128510:ref_name_counter=],(RS_GCF_017368455.1_protein.faa_NZ_JAFNJU010000005.1_8@PF00015_full_PFAM.432.655:0.0802146[&&NHX:Type=GTDB:gtdb_class=c__Clostridia:gtdb_domain=d__Bacteria:gtdb_family=f__Clostridiaceae:gtdb_genus=g__Proteiniclasticum:gtdb_order=o__Clostridiales:gtdb_phylum=p__Firmicutes_A:gtdb_species=s__Proteiniclasticum sp017368455:heptad=MCP-44H:species=d__Bacteria_p__Firmicutes_A_c__Clostridia_o__Clostridiales_f__Clostridiaceae_g__Proteiniclasticum_s__Proteiniclasticum sp017368455],GB_GCA_003510765.1_protein.faa_DOKV01000214.1_6@PF00015_full_PFAM.414.628:0.0727954[&&NHX:Type=GTDB:gtdb_class=c__Clostridia:gtdb_domain=d__Bacteria:gtdb_family=f__Clostridiaceae:gtdb_genus=g__Proteiniclasticum:gtdb_order=o__Clostridiales:gtdb_phylum=p__Firmicutes_A:gtdb_species=s__Proteiniclasticum sp003510765:heptad=MCP-44H:species=d__Bacteria_p__Firmicutes_A_c__Clostridia_o__Clostridiales_f__Clostridiaceae_g__Proteiniclasticum_s__Proteiniclasticum sp003510765])0.88:0.0529218[&&NHX:Sample_counter=:Type_counter=GTDB--2:capture_class_counter=:capture_domain_counter=:capture_family_counter=:capture_genus_counter=:capture_order_counter=:capture_phylum_counter=:capture_species_counter=:evoltype=D:gtdb_class_counter=c__Clostridia--2:gtdb_domain_counter=d__Bacteria--2:gtdb_family_counter=f__Clostridiaceae--2:gtdb_genus_counter=g__Proteiniclasticum--2:gtdb_order_counter=o__Clostridiales--2:gtdb_phylum_counter=p__Firmicutes_A--2:gtdb_species_counter=s__Proteiniclasticum sp003510765--1||s__Proteiniclasticum sp017368455--1:heptad_counter=MCP-44H--2:lbd_counter=:lca=d__Bacteria:lca_tree=g__Proteiniclasticum:name=N128513:ref_name_counter=])1:0.159581[&&NHX:Sample_counter=:Type_counter=GTDB--6:capture_class_counter=:capture_domain_counter=:capture_family_counter=:capture_genus_counter=:capture_order_counter=:capture_phylum_counter=:capture_species_counter=:evoltype=D:gtdb_class_counter=c__Clostridia--6:gtdb_domain_counter=d__Bacteria--6:gtdb_family_counter=f__Clostridiaceae--6:gtdb_genus_counter=g__Proteiniclasticum--6:gtdb_order_counter=o__Clostridiales--6:gtdb_phylum_counter=p__Firmicutes_A--6:gtdb_species_counter=s__Proteiniclasticum ruminis--1||s__Proteiniclasticum ruminis_A--2||s__Proteiniclasticum sp003510765--1||s__Proteiniclasticum sp003514505--1||s__Proteiniclasticum sp017368455--1:heptad_counter=MCP-40H--1||MCP-44H--5:lbd_counter=:lca=d__Bacteria:lca_tree=g__Proteiniclasticum:name=N128514:ref_name_counter=])0.809:0.0375835[&&NHX:Sample_counter=:Type_counter=GTDB--10:capture_class_counter=:capture_domain_counter=:capture_family_counter=:capture_genus_counter=:capture_order_counter=:capture_phylum_counter=:capture_species_counter=:gtdb_class_counter=c__Clostridia--10:gtdb_domain_counter=d__Bacteria--10:gtdb_family_counter=f__Acidaminobacteraceae--3||f__Clostridiaceae--6||f__Vallitaleaceae--1:gtdb_genus_counter=g__Fusibacter_C--3||g__Petrocella--1||g__Proteiniclasticum--6:gtdb_order_counter=o__Clostridiales--6||o__Lachnospirales--1||o__Peptostreptococcales--3:gtdb_phylum_counter=p__Firmicutes_A--10:gtdb_species_counter=s__Fusibacter_C sp001897605--1||s__Fusibacter_C sp002441045--1||s__Fusibacter_C sp003482695--1||s__Petrocella sp002841495--1||s__Proteiniclasticum ruminis--1||s__Proteiniclasticum ruminis_A--2||s__Proteiniclasticum sp003510765--1||s__Proteiniclasticum sp003514505--1||s__Proteiniclasticum sp017368455--1:heptad_counter=MCP-40H--1||MCP-44H--9:lbd_counter=:lca_tree=c__Clostridia:name=N128515:ref_name_counter=],((GB_GCA_002382805.1_protein.faa_DGAD01000028.1_3@PF00015_full_PFAM.450.650:0.0613194[&&NHX:Type=GTDB:gtdb_class=c__Clostridia:gtdb_domain=d__Bacteria:gtdb_family=f__Vallitaleaceae:gtdb_genus=g__UBA1351:gtdb_order=o__Lachnospirales:gtdb_phylum=p__Firmicutes_A:gtdb_species=s__UBA1351 sp002382805:heptad=MCP-44H:species=d__Bacteria_p__Firmicutes_A_c__Clostridia_o__Lachnospirales_f__Vallitaleaceae_g__UBA1351_s__UBA1351 sp002382805],GB_GCA_002342805.1_protein.faa_DDQW01000093.1_118@PF00015_full_PFAM.432.651:0.0421505[&&NHX:Type=GTDB:gtdb_class=c__Clostridia:gtdb_domain=d__Bacteria:gtdb_family=f__Vallitaleaceae:gtdb_genus=g__UBA1351:gtdb_order=o__Lachnospirales:gtdb_phylum=p__Firmicutes_A:gtdb_species=s__UBA1351 sp002342805:heptad=MCP-44H:species=d__Bacteria_p__Firmicutes_A_c__Clostridia_o__Lachnospirales_f__Vallitaleaceae_g__UBA1351_s__UBA1351 sp002342805])0.793:0.144229[&&NHX:Sample_counter=:Type_counter=GTDB--2:capture_class_counter=:capture_domain_counter=:capture_family_counter=:capture_genus_counter=:capture_order_counter=:capture_phylum_counter=:capture_species_counter=:evoltype=D:gtdb_class_counter=c__Clostridia--2:gtdb_domain_counter=d__Bacteria--2:gtdb_family_counter=f__Vallitaleaceae--2:gtdb_genus_counter=g__UBA1351--2:gtdb_order_counter=o__Lachnospirales--2:gtdb_phylum_counter=p__Firmicutes_A--2:gtdb_species_counter=s__UBA1351 sp002342805--1||s__UBA1351 sp002382805--1:heptad_counter=MCP-44H--2:lbd_counter=:lca=d__Bacteria:lca_tree=g__UBA1351:name=N128518:ref_name_counter=],c649e576-9565-4352-a2b3-7548b237da11_6@MCPsignal.410.442:0.195233[&&NHX:Sample=rhizpot3:Type=capture:capture_class=c__Actinomycetia:capture_domain=d__Bacteria:capture_family=f__Geodermatophilaceae:capture_genus=g__Geodermatophilus:capture_order=o__Mycobacteriales:capture_phylum=p__Actinobacteriota:capture_species=s__Geodermatophilus dictyosporus:heptad=MCP-38H])0:1.3e-08[&&NHX:Sample_counter=rhizpot3--1:Type_counter=GTDB--2||capture--1:capture_class_counter=c__Actinomycetia--1:capture_domain_counter=d__Bacteria--1:capture_family_counter=f__Geodermatophilaceae--1:capture_genus_counter=g__Geodermatophilus--1:capture_order_counter=o__Mycobacteriales--1:capture_phylum_counter=p__Actinobacteriota--1:capture_species_counter=s__Geodermatophilus dictyosporus--1:gtdb_class_counter=c__Clostridia--2:gtdb_domain_counter=d__Bacteria--2:gtdb_family_counter=f__Vallitaleaceae--2:gtdb_genus_counter=g__UBA1351--2:gtdb_order_counter=o__Lachnospirales--2:gtdb_phylum_counter=p__Firmicutes_A--2:gtdb_species_counter=s__UBA1351 sp002342805--1||s__UBA1351 sp002382805--1:heptad_counter=MCP-38H--1||MCP-44H--2:lbd_counter=:lca_tree=g__UBA1351:name=N128520:ref_name_counter=])1:0.454611[&&NHX:Sample_counter=rhizpot3--1:Type_counter=GTDB--12||capture--1:capture_class_counter=c__Actinomycetia--1:capture_domain_counter=d__Bacteria--1:capture_family_counter=f__Geodermatophilaceae--1:capture_genus_counter=g__Geodermatophilus--1:capture_order_counter=o__Mycobacteriales--1:capture_phylum_counter=p__Actinobacteriota--1:capture_species_counter=s__Geodermatophilus dictyosporus--1:gtdb_class_counter=c__Clostridia--12:gtdb_domain_counter=d__Bacteria--12:gtdb_family_counter=f__Acidaminobacteraceae--3||f__Clostridiaceae--6||f__Vallitaleaceae--3:gtdb_genus_counter=g__Fusibacter_C--3||g__Petrocella--1||g__Proteiniclasticum--6||g__UBA1351--2:gtdb_order_counter=o__Clostridiales--6||o__Lachnospirales--3||o__Peptostreptococcales--3:gtdb_phylum_counter=p__Firmicutes_A--12:gtdb_species_counter=s__Fusibacter_C sp001897605--1||s__Fusibacter_C sp002441045--1||s__Fusibacter_C sp003482695--1||s__Petrocella sp002841495--1||s__Proteiniclasticum ruminis--1||s__Proteiniclasticum ruminis_A--2||s__Proteiniclasticum sp003510765--1||s__Proteiniclasticum sp003514505--1||s__Proteiniclasticum sp017368455--1||s__UBA1351 sp002342805--1||s__UBA1351 sp002382805--1:heptad_counter=MCP-38H--1||MCP-40H--1||MCP-44H--11:lbd_counter=:lca_tree=c__Clostridia:name=N128521:ref_name_counter=],(((eb8a76b9-a516-4b84-9736-ca7ec414076a_1@MCPsignal.238.281:1.3e-08[&&NHX:Sample=rhiztom2:Type=capture:capture_class=c__Alphaproteobacteria:capture_domain=d__Bacteria:capture_family=f__Azospirillaceae:capture_genus=g__Azospirillum:capture_order=o__Azospirillales:capture_phylum=p__Proteobacteria:capture_species=s__Azospirillum humicireducens:heptad=MCP-24H],GB_GCA_013214905.1_protein.faa_JABSRV010000040.1_7@PF00015_full_PFAM.411.467:1.36337[&&NHX:Type=GTDB:gtdb_class=c__Gammaproteobacteria:gtdb_domain=d__Bacteria:gtdb_family=f__Psychrobiaceae:gtdb_genus=g__Psychrobium:gtdb_order=o__Enterobacterales:gtdb_phylum=p__Proteobacteria:gtdb_species=s__Psychrobium sp013214905:heptad=MCP-36H:species=d__Bacteria_p__Proteobacteria_c__Gammaproteobacteria_o__Enterobacterales_f__Psychrobiaceae_g__Psychrobium_s__Psychrobium sp013214905])0.844:0.577145[&&NHX:Sample_counter=rhiztom2--1:Type_counter=GTDB--1||capture--1:capture_class_counter=c__Alphaproteobacteria--1:capture_domain_counter=d__Bacteria--1:capture_family_counter=f__Azospirillaceae--1:capture_genus_counter=g__Azospirillum--1:capture_order_counter=o__Azospirillales--1:capture_phylum_counter=p__Proteobacteria--1:capture_species_counter=s__Azospirillum humicireducens--1:gtdb_class_counter=c__Gammaproteobacteria--1:gtdb_domain_counter=d__Bacteria--1:gtdb_family_counter=f__Psychrobiaceae--1:gtdb_genus_counter=g__Psychrobium--1:gtdb_order_counter=o__Enterobacterales--1:gtdb_phylum_counter=p__Proteobacteria--1:gtdb_species_counter=s__Psychrobium sp013214905--1:heptad_counter=MCP-24H--1||MCP-36H--1:lbd_counter=:lca_tree=s__Psychrobium sp013214905:name=N128524:ref_name_counter=],(RS_GCF_900538275.1_protein.faa_NZ_LR130778.1_695@PF00015_full_PFAM.354.561:0.0146246[&&NHX:Type=GTDB:gtdb_class=c__Clostridia:gtdb_domain=d__Bacteria:gtdb_family=f__Vallitaleaceae:gtdb_genus=g__Petrocella:gtdb_order=o__Lachnospirales:gtdb_phylum=p__Firmicutes_A:gtdb_species=s__Petrocella atlantisensis:heptad=MCP-44H:species=d__Bacteria_p__Firmicutes_A_c__Clostridia_o__Lachnospirales_f__Vallitaleaceae_g__Petrocella_s__Petrocella atlantisensis],(GB_GCA_002841435.1_protein.faa_PGZS01000001.1_38@PF00015_full_PFAM.390.593:0.010075[&&NHX:Type=GTDB:gtdb_class=c__Clostridia:gtdb_domain=d__Bacteria:gtdb_family=f__Vallitaleaceae:gtdb_genus=g__Petrocella:gtdb_order=o__Lachnospirales:gtdb_phylum=p__Firmicutes_A:gtdb_species=s__Petrocella sp002841435:heptad=MCP-44H:species=d__Bacteria_p__Firmicutes_A_c__Clostridia_o__Lachnospirales_f__Vallitaleaceae_g__Petrocella_s__Petrocella sp002841435],GB_GCA_002841495.1_protein.faa_PGZV01000005.1_59@PF00015_full_PFAM.364.560:0.0256088[&&NHX:Type=GTDB:gtdb_class=c__Clostridia:gtdb_domain=d__Bacteria:gtdb_family=f__Vallitaleaceae:gtdb_genus=g__Petrocella:gtdb_order=o__Lachnospirales:gtdb_phylum=p__Firmicutes_A:gtdb_species=s__Petrocella sp002841495:heptad=MCP-44H:species=d__Bacteria_p__Firmicutes_A_c__Clostridia_o__Lachnospirales_f__Vallitaleaceae_g__Petrocella_s__Petrocella sp002841495])0.704:0.0112281[&&NHX:Sample_counter=:Type_counter=GTDB--2:capture_class_counter=:capture_domain_counter=:capture_family_counter=:capture_genus_counter=:capture_order_counter=:capture_phylum_counter=:capture_species_counter=:evoltype=D:gtdb_class_counter=c__Clostridia--2:gtdb_domain_counter=d__Bacteria--2:gtdb_family_counter=f__Vallitaleaceae--2:gtdb_genus_counter=g__Petrocella--2:gtdb_order_counter=o__Lachnospirales--2:gtdb_phylum_counter=p__Firmicutes_A--2:gtdb_species_counter=s__Petrocella sp002841435--1||s__Petrocella sp002841495--1:heptad_counter=MCP-44H--2:lbd_counter=:lca=d__Bacteria:lca_tree=g__Petrocella:name=N128528:ref_name_counter=])0.765:0.320265[&&NHX:Sample_counter=:Type_counter=GTDB--3:capture_class_counter=:capture_domain_counter=:capture_family_counter=:capture_genus_counter=:capture_order_counter=:capture_phylum_counter=:capture_species_counter=:evoltype=D:gtdb_class_counter=c__Clostridia--3:gtdb_domain_counter=d__Bacteria--3:gtdb_family_counter=f__Vallitaleaceae--3:gtdb_genus_counter=g__Petrocella--3:gtdb_order_counter=o__Lachnospirales--3:gtdb_phylum_counter=p__Firmicutes_A--3:gtdb_species_counter=s__Petrocella atlantisensis--1||s__Petrocella sp002841435--1||s__Petrocella sp002841495--1:heptad_counter=MCP-44H--3:lbd_counter=:lca=d__Bacteria:lca_tree=g__Petrocella:name=N128529:ref_name_counter=])0.783:0.320581[&&NHX:Sample_counter=rhiztom2--1:Type_counter=GTDB--4||capture--1:capture_class_counter=c__Alphaproteobacteria--1:capture_domain_counter=d__Bacteria--1:capture_family_counter=f__Azospirillaceae--1:capture_genus_counter=g__Azospirillum--1:capture_order_counter=o__Azospirillales--1:capture_phylum_counter=p__Proteobacteria--1:capture_species_counter=s__Azospirillum humicireducens--1:gtdb_class_counter=c__Clostridia--3||c__Gammaproteobacteria--1:gtdb_domain_counter=d__Bacteria--4:gtdb_family_counter=f__Psychrobiaceae--1||f__Vallitaleaceae--3:gtdb_genus_counter=g__Petrocella--3||g__Psychrobium--1:gtdb_order_counter=o__Enterobacterales--1||o__Lachnospirales--3:gtdb_phylum_counter=p__Firmicutes_A--3||p__Proteobacteria--1:gtdb_species_counter=s__Petrocella atlantisensis--1||s__Petrocella sp002841435--1||s__Petrocella sp002841495--1||s__Psychrobium sp013214905--1:heptad_counter=MCP-24H--1||MCP-36H--1||MCP-44H--3:lbd_counter=:lca_tree=d__Bacteria:name=N128530:ref_name_counter=],(RS_GCF_004125825.1_protein.faa_NZ_QQWI01000004.1_130@PF00015_full_PFAM.353.558:0.497915[&&NHX:Type=GTDB:gtdb_class=c__Clostridia:gtdb_domain=d__Bacteria:gtdb_family=f__Acidaminobacteraceae:gtdb_genus=g__QQWI01:gtdb_order=o__Peptostreptococcales:gtdb_phylum=p__Firmicutes_A:gtdb_species=s__QQWI01 sp004125825:heptad=MCP-44H:species=d__Bacteria_p__Firmicutes_A_c__Clostridia_o__Peptostreptococcales_f__Acidaminobacteraceae_g__QQWI01_s__QQWI01 sp004125825],(((GB_GCA_002452745.1_protein.faa_DKFC01000005.1_37@PF00015_full_PFAM.372.561:0.180208[&&NHX:Type=GTDB:gtdb_class=c__Clostridia:gtdb_domain=d__Bacteria:gtdb_family=f__Acidaminobacteraceae:gtdb_genus=g__Fusibacter_A:gtdb_order=o__Peptostreptococcales:gtdb_phylum=p__Firmicutes_A:gtdb_species=s__Fusibacter_A sp002452745:heptad=MCP-44H:species=d__Bacteria_p__Firmicutes_A_c__Clostridia_o__Peptostreptococcales_f__Acidaminobacteraceae_g__Fusibacter_A_s__Fusibacter_A sp002452745],(RS_GCF_015352425.1_protein.faa_NZ_JADKNH010000001.1_366@PF00015_full_PFAM.346.561:0.0343212[&&NHX:Type=GTDB:gtdb_class=c__Clostridia:gtdb_domain=d__Bacteria:gtdb_family=f__Acidaminobacteraceae:gtdb_genus=g__Fusibacter_A:gtdb_order=o__Peptostreptococcales:gtdb_phylum=p__Firmicutes_A:gtdb_species=s__Fusibacter_A sp015352425:heptad=MCP-44H:species=d__Bacteria_p__Firmicutes_A_c__Clostridia_o__Peptostreptococcales_f__Acidaminobacteraceae_g__Fusibacter_A_s__Fusibacter_A sp015352425],RS_GCF_001748365.1_protein.faa_NZ_BDHH01000017.1_68@PF00015_full_PFAM.353.561:0.0497934[&&NHX:Type=GTDB:gtdb_class=c__Clostridia:gtdb_domain=d__Bacteria:gtdb_family=f__Acidaminobacteraceae:gtdb_genus=g__Fusibacter_A:gtdb_order=o__Peptostreptococcales:gtdb_phylum=p__Firmicutes_A:gtdb_species=s__Fusibacter_A sp001748365:heptad=MCP-44H:species=d__Bacteria_p__Firmicutes_A_c__Clostridia_o__Peptostreptococcales_f__Acidaminobacteraceae_g__Fusibacter_A_s__Fusibacter_A sp001748365])0.998:0.174046[&&NHX:Sample_counter=:Type_counter=GTDB--2:capture_class_counter=:capture_domain_counter=:capture_family_counter=:capture_genus_counter=:capture_order_counter=:capture_phylum_counter=:capture_species_counter=:evoltype=D:gtdb_class_counter=c__Clostridia--2:gtdb_domain_counter=d__Bacteria--2:gtdb_family_counter=f__Acidaminobacteraceae--2:gtdb_genus_counter=g__Fusibacter_A--2:gtdb_order_counter=o__Peptostreptococcales--2:gtdb_phylum_counter=p__Firmicutes_A--2:gtdb_species_counter=s__Fusibacter_A sp001748365--1||s__Fusibacter_A sp015352425--1:heptad_counter=MCP-44H--2:lbd_counter=:lca=d__Bacteria:lca_tree=g__Fusibacter_A:name=N128535:ref_name_counter=])0.916:0.0716732[&&NHX:Sample_counter=:Type_counter=GTDB--3:capture_class_counter=:capture_domain_counter=:capture_family_counter=:capture_genus_counter=:capture_order_counter=:capture_phylum_counter=:capture_species_counter=:evoltype=D:gtdb_class_counter=c__Clostridia--3:gtdb_domain_counter=d__Bacteria--3:gtdb_family_counter=f__Acidaminobacteraceae--3:gtdb_genus_counter=g__Fusibacter_A--3:gtdb_order_counter=o__Peptostreptococcales--3:gtdb_phylum_counter=p__Firmicutes_A--3:gtdb_species_counter=s__Fusibacter_A sp001748365--1||s__Fusibacter_A sp002452745--1||s__Fusibacter_A sp015352425--1:heptad_counter=MCP-44H--3:lbd_counter=:lca=d__Bacteria:lca_tree=g__Fusibacter_A:name=N128536:ref_name_counter=],(GB_GCA_002412775.1_protein.faa_DHVT01000001.1_52@PF00015_full_PFAM.350.559:0.248143[&&NHX:Type=GTDB:gtdb_class=c__Clostridia:gtdb_domain=d__Bacteria:gtdb_family=f__Acidaminobacteraceae:gtdb_genus=g__Fusibacter_C:gtdb_order=o__Peptostreptococcales:gtdb_phylum=p__Firmicutes_A:gtdb_species=s__Fusibacter_C sp002412775:heptad=MCP-44H:species=d__Bacteria_p__Firmicutes_A_c__Clostridia_o__Peptostreptococcales_f__Acidaminobacteraceae_g__Fusibacter_C_s__Fusibacter_C sp002412775],RS_GCF_900168025.1_protein.faa_NZ_FUYN01000002.1_319@PF00015_full_PFAM.367.571:0.277346[&&NHX:Type=GTDB:gtdb_class=c__Clostridia:gtdb_domain=d__Bacteria:gtdb_family=f__Filifactoraceae:gtdb_genus=g__Acetoanaerobium:gtdb_order=o__Peptostreptococcales:gtdb_phylum=p__Firmicutes_A:gtdb_species=s__Acetoanaerobium noterae:heptad=MCP-44H:species=d__Bacteria_p__Firmicutes_A_c__Clostridia_o__Peptostreptococcales_f__Filifactoraceae_g__Acetoanaerobium_s__Acetoanaerobium noterae])0.904:0.0702028[&&NHX:Sample_counter=:Type_counter=GTDB--2:capture_class_counter=:capture_domain_counter=:capture_family_counter=:capture_genus_counter=:capture_order_counter=:capture_phylum_counter=:capture_species_counter=:evoltype=D:gtdb_class_counter=c__Clostridia--2:gtdb_domain_counter=d__Bacteria--2:gtdb_family_counter=f__Acidaminobacteraceae--1||f__Filifactoraceae--1:gtdb_genus_counter=g__Acetoanaerobium--1||g__Fusibacter_C--1:gtdb_order_counter=o__Peptostreptococcales--2:gtdb_phylum_counter=p__Firmicutes_A--2:gtdb_species_counter=s__Acetoanaerobium noterae--1||s__Fusibacter_C sp002412775--1:heptad_counter=MCP-44H--2:lbd_counter=:lca=d__Bacteria:lca_tree=o__Peptostreptococcales:name=N128539:ref_name_counter=])0.797:0.0468184[&&NHX:Sample_counter=:Type_counter=GTDB--5:capture_class_counter=:capture_domain_counter=:capture_family_counter=:capture_genus_counter=:capture_order_counter=:capture_phylum_counter=:capture_species_counter=:evoltype=D:gtdb_class_counter=c__Clostridia--5:gtdb_domain_counter=d__Bacteria--5:gtdb_family_counter=f__Acidaminobacteraceae--4||f__Filifactoraceae--1:gtdb_genus_counter=g__Acetoanaerobium--1||g__Fusibacter_A--3||g__Fusibacter_C--1:gtdb_order_counter=o__Peptostreptococcales--5:gtdb_phylum_counter=p__Firmicutes_A--5:gtdb_species_counter=s__Acetoanaerobium noterae--1||s__Fusibacter_A sp001748365--1||s__Fusibacter_A sp002452745--1||s__Fusibacter_A sp015352425--1||s__Fusibacter_C sp002412775--1:heptad_counter=MCP-44H--5:lbd_counter=:lca=d__Bacteria:lca_tree=o__Peptostreptococcales:name=N128540:ref_name_counter=],((GB_GCA_002441045.1_protein.faa_DJWQ01000223.1_3@PF00015_full_PFAM.157.384:0.0386198[&&NHX:Type=GTDB:gtdb_class=c__Clostridia:gtdb_domain=d__Bacteria:gtdb_family=f__Acidaminobacteraceae:gtdb_genus=g__Fusibacter_C:gtdb_order=o__Peptostreptococcales:gtdb_phylum=p__Firmicutes_A:gtdb_species=s__Fusibacter_C sp002441045:heptad=MCP-44H:species=d__Bacteria_p__Firmicutes_A_c__Clostridia_o__Peptostreptococcales_f__Acidaminobacteraceae_g__Fusibacter_C_s__Fusibacter_C sp002441045],GB_GCA_001897605.1_protein.faa_MKTL01000002.1_45@PF00015_full_PFAM.329.559:0.0669956[&&NHX:Type=GTDB:gtdb_class=c__Clostridia:gtdb_domain=d__Bacteria:gtdb_family=f__Acidaminobacteraceae:gtdb_genus=g__Fusibacter_C:gtdb_order=o__Peptostreptococcales:gtdb_phylum=p__Firmicutes_A:gtdb_species=s__Fusibacter_C sp001897605:heptad=MCP-44H:species=d__Bacteria_p__Firmicutes_A_c__Clostridia_o__Peptostreptococcales_f__Acidaminobacteraceae_g__Fusibacter_C_s__Fusibacter_C sp001897605])0.823:0.255342[&&NHX:Sample_counter=:Type_counter=GTDB--2:capture_class_counter=:capture_domain_counter=:capture_family_counter=:capture_genus_counter=:capture_order_counter=:capture_phylum_counter=:capture_species_counter=:evoltype=D:gtdb_class_counter=c__Clostridia--2:gtdb_domain_counter=d__Bacteria--2:gtdb_family_counter=f__Acidaminobacteraceae--2:gtdb_genus_counter=g__Fusibacter_C--2:gtdb_order_counter=o__Peptostreptococcales--2:gtdb_phylum_counter=p__Firmicutes_A--2:gtdb_species_counter=s__Fusibacter_C sp001897605--1||s__Fusibacter_C sp002441045--1:heptad_counter=MCP-44H--2:lbd_counter=:lca=d__Bacteria:lca_tree=g__Fusibacter_C:name=N128543:ref_name_counter=],15fbe9b5-4234-5b1e-92cc-c9dec8a83723_5@MCPsignal.23.65:0.286986[&&NHX:Sample=rhiztom3:Type=capture:capture_class=c__Gammaproteobacteria:capture_domain=d__Bacteria:capture_family=f__Gallionellaceae:capture_genus=g__Sideroxydans:capture_order=o__Burkholderiales:capture_phylum=p__Proteobacteria:capture_species=s__Sideroxydans sp018813765:heptad=MCP-44H])0.717:0.136638[&&NHX:Sample_counter=rhiztom3--1:Type_counter=GTDB--2||capture--1:capture_class_counter=c__Gammaproteobacteria--1:capture_domain_counter=d__Bacteria--1:capture_family_counter=f__Gallionellaceae--1:capture_genus_counter=g__Sideroxydans--1:capture_order_counter=o__Burkholderiales--1:capture_phylum_counter=p__Proteobacteria--1:capture_species_counter=s__Sideroxydans sp018813765--1:gtdb_class_counter=c__Clostridia--2:gtdb_domain_counter=d__Bacteria--2:gtdb_family_counter=f__Acidaminobacteraceae--2:gtdb_genus_counter=g__Fusibacter_C--2:gtdb_order_counter=o__Peptostreptococcales--2:gtdb_phylum_counter=p__Firmicutes_A--2:gtdb_species_counter=s__Fusibacter_C sp001897605--1||s__Fusibacter_C sp002441045--1:heptad_counter=MCP-44H--3:lbd_counter=:lca_tree=g__Fusibacter_C:name=N128545:ref_name_counter=])0.395:0.0720559[&&NHX:Sample_counter=rhiztom3--1:Type_counter=GTDB--7||capture--1:capture_class_counter=c__Gammaproteobacteria--1:capture_domain_counter=d__Bacteria--1:capture_family_counter=f__Gallionellaceae--1:capture_genus_counter=g__Sideroxydans--1:capture_order_counter=o__Burkholderiales--1:capture_phylum_counter=p__Proteobacteria--1:capture_species_counter=s__Sideroxydans sp018813765--1:gtdb_class_counter=c__Clostridia--7:gtdb_domain_counter=d__Bacteria--7:gtdb_family_counter=f__Acidaminobacteraceae--6||f__Filifactoraceae--1:gtdb_genus_counter=g__Acetoanaerobium--1||g__Fusibacter_A--3||g__Fusibacter_C--3:gtdb_order_counter=o__Peptostreptococcales--7:gtdb_phylum_counter=p__Firmicutes_A--7:gtdb_species_counter=s__Acetoanaerobium noterae--1||s__Fusibacter_A sp001748365--1||s__Fusibacter_A sp002452745--1||s__Fusibacter_A sp015352425--1||s__Fusibacter_C sp001897605--1||s__Fusibacter_C sp002412775--1||s__Fusibacter_C sp002441045--1:heptad_counter=MCP-44H--8:lbd_counter=:lca_tree=o__Peptostreptococcales:name=N128546:ref_name_counter=])0.949:0.174927[&&NHX:Sample_counter=rhiztom3--1:Type_counter=GTDB--8||capture--1:capture_class_counter=c__Gammaproteobacteria--1:capture_domain_counter=d__Bacteria--1:capture_family_counter=f__Gallionellaceae--1:capture_genus_counter=g__Sideroxydans--1:capture_order_counter=o__Burkholderiales--1:capture_phylum_counter=p__Proteobacteria--1:capture_species_counter=s__Sideroxydans sp018813765--1:gtdb_class_counter=c__Clostridia--8:gtdb_domain_counter=d__Bacteria--8:gtdb_family_counter=f__Acidaminobacteraceae--7||f__Filifactoraceae--1:gtdb_genus_counter=g__Acetoanaerobium--1||g__Fusibacter_A--3||g__Fusibacter_C--3||g__QQWI01--1:gtdb_order_counter=o__Peptostreptococcales--8:gtdb_phylum_counter=p__Firmicutes_A--8:gtdb_species_counter=s__Acetoanaerobium noterae--1||s__Fusibacter_A sp001748365--1||s__Fusibacter_A sp002452745--1||s__Fusibacter_A sp015352425--1||s__Fusibacter_C sp001897605--1||s__Fusibacter_C sp002412775--1||s__Fusibacter_C sp002441045--1||s__QQWI01 sp004125825--1:heptad_counter=MCP-44H--9:lbd_counter=:lca_tree=o__Peptostreptococcales:name=N128547:ref_name_counter=])0.987:0.266838[&&NHX:Sample_counter=rhiztom2--1||rhiztom3--1:Type_counter=GTDB--12||capture--2:capture_class_counter=c__Alphaproteobacteria--1||c__Gammaproteobacteria--1:capture_domain_counter=d__Bacteria--2:capture_family_counter=f__Azospirillaceae--1||f__Gallionellaceae--1:capture_genus_counter=g__Azospirillum--1||g__Sideroxydans--1:capture_order_counter=o__Azospirillales--1||o__Burkholderiales--1:capture_phylum_counter=p__Proteobacteria--2:capture_species_counter=s__Azospirillum humicireducens--1||s__Sideroxydans sp018813765--1:gtdb_class_counter=c__Clostridia--11||c__Gammaproteobacteria--1:gtdb_domain_counter=d__Bacteria--12:gtdb_family_counter=f__Acidaminobacteraceae--7||f__Filifactoraceae--1||f__Psychrobiaceae--1||f__Vallitaleaceae--3:gtdb_genus_counter=g__Acetoanaerobium--1||g__Fusibacter_A--3||g__Fusibacter_C--3||g__Petrocella--3||g__Psychrobium--1||g__QQWI01--1:gtdb_order_counter=o__Enterobacterales--1||o__Lachnospirales--3||o__Peptostreptococcales--8:gtdb_phylum_counter=p__Firmicutes_A--11||p__Proteobacteria--1:gtdb_species_counter=s__Acetoanaerobium noterae--1||s__Fusibacter_A sp001748365--1||s__Fusibacter_A sp002452745--1||s__Fusibacter_A sp015352425--1||s__Fusibacter_C sp001897605--1||s__Fusibacter_C sp002412775--1||s__Fusibacter_C sp002441045--1||s__Petrocella atlantisensis--1||s__Petrocella sp002841435--1||s__Petrocella sp002841495--1||s__Psychrobium sp013214905--1||s__QQWI01 sp004125825--1:heptad_counter=MCP-24H--1||MCP-36H--1||MCP-44H--12:lbd_counter=:lca_tree=c__Clostridia:name=N128548:ref_name_counter=])0.895:0.0944699[&&NHX:Sample_counter=rhizpot3--1||rhiztom2--1||rhiztom3--1:Type_counter=GTDB--24||capture--3:capture_class_counter=c__Actinomycetia--1||c__Alphaproteobacteria--1||c__Gammaproteobacteria--1:capture_domain_counter=d__Bacteria--3:capture_family_counter=f__Azospirillaceae--1||f__Gallionellaceae--1||f__Geodermatophilaceae--1:capture_genus_counter=g__Azospirillum--1||g__Geodermatophilus--1||g__Sideroxydans--1:capture_order_counter=o__Azospirillales--1||o__Burkholderiales--1||o__Mycobacteriales--1:capture_phylum_counter=p__Actinobacteriota--1||p__Proteobacteria--2:capture_species_counter=s__Azospirillum humicireducens--1||s__Geodermatophilus dictyosporus--1||s__Sideroxydans sp018813765--1:gtdb_class_counter=c__Clostridia--23||c__Gammaproteobacteria--1:gtdb_domain_counter=d__Bacteria--24:gtdb_family_counter=f__Acidaminobacteraceae--10||f__Clostridiaceae--6||f__Filifactoraceae--1||f__Psychrobiaceae--1||f__Vallitaleaceae--6:gtdb_genus_counter=g__Acetoanaerobium--1||g__Fusibacter_A--3||g__Fusibacter_C--6||g__Petrocella--4||g__Proteiniclasticum--6||g__Psychrobium--1||g__QQWI01--1||g__UBA1351--2:gtdb_order_counter=o__Clostridiales--6||o__Enterobacterales--1||o__Lachnospirales--6||o__Peptostreptococcales--11:gtdb_phylum_counter=p__Firmicutes_A--23||p__Proteobacteria--1:gtdb_species_counter=s__Acetoanaerobium noterae--1||s__Fusibacter_A sp001748365--1||s__Fusibacter_A sp002452745--1||s__Fusibacter_A sp015352425--1||s__Fusibacter_C sp001897605--2||s__Fusibacter_C sp002412775--1||s__Fusibacter_C sp002441045--2||s__Fusibacter_C sp003482695--1||s__Petrocella atlantisensis--1||s__Petrocella sp002841435--1||s__Petrocella sp002841495--2||s__Proteiniclasticum ruminis--1||s__Proteiniclasticum ruminis_A--2||s__Proteiniclasticum sp003510765--1||s__Proteiniclasticum sp003514505--1||s__Proteiniclasticum sp017368455--1||s__Psychrobium sp013214905--1||s__QQWI01 sp004125825--1||s__UBA1351 sp002342805--1||s__UBA1351 sp002382805--1:heptad_counter=MCP-24H--1||MCP-36H--1||MCP-38H--1||MCP-40H--1||MCP-44H--23:lbd_counter=:lca_tree=c__Clostridia:name=N128549:ref_name_counter=],(ecb75598-9a6a-437c-962a-0f4094160b6f_4@MCPsignal.94.125:0.0923708[&&NHX:Sample=rhizpot1:Type=capture:capture_class=c__Alphaproteobacteria:capture_domain=d__Bacteria:capture_family=f__Sphingomonadaceae:capture_genus=g__Sphingobium:capture_order=o__Sphingomonadales:capture_phylum=p__Proteobacteria:capture_species=s__Sphingobium sp000153545:heptad=MCP-24H],(((((((GB_GCA_016342415.1_protein.faa_JAEIOD010000023.1_25@PF00015_full_PFAM.451.645:0.0220741[&&NHX:Type=GTDB:gtdb_class=c__Clostridia:gtdb_domain=d__Bacteria:gtdb_family=f__Acidaminobacteraceae:gtdb_genus=g__JABXKX01:gtdb_order=o__Peptostreptococcales:gtdb_phylum=p__Firmicutes_A:gtdb_species=s__JABXKX01 sp016342415:heptad=MCP-44H:species=d__Bacteria_p__Firmicutes_A_c__Clostridia_o__Peptostreptococcales_f__Acidaminobacteraceae_g__JABXKX01_s__JABXKX01 sp016342415],GB_GCA_013619035.1_protein.faa_JABXKX010000073.1_2@PF00015_full_PFAM.451.642:5e-09[&&NHX:Type=GTDB:gtdb_class=c__Clostridia:gtdb_domain=d__Bacteria:gtdb_family=f__Acidaminobacteraceae:gtdb_genus=g__JABXKX01:gtdb_order=o__Peptostreptococcales:gtdb_phylum=p__Firmicutes_A:gtdb_species=s__JABXKX01 sp013619035:heptad=MCP-44H:species=d__Bacteria_p__Firmicutes_A_c__Clostridia_o__Peptostreptococcales_f__Acidaminobacteraceae_g__JABXKX01_s__JABXKX01 sp013619035])1:0.460517[&&NHX:Sample_counter=:Type_counter=GTDB--2:capture_class_counter=:capture_domain_counter=:capture_family_counter=:capture_genus_counter=:capture_order_counter=:capture_phylum_counter=:capture_species_counter=:evoltype=D:gtdb_class_counter=c__Clostridia--2:gtdb_domain_counter=d__Bacteria--2:gtdb_family_counter=f__Acidaminobacteraceae--2:gtdb_genus_counter=g__JABXKX01--2:gtdb_order_counter=o__Peptostreptococcales--2:gtdb_phylum_counter=p__Firmicutes_A--2:gtdb_species_counter=s__JABXKX01 sp013619035--1||s__JABXKX01 sp016342415--1:heptad_counter=MCP-44H--2:lbd_counter=:lca=d__Bacteria:lca_tree=g__JABXKX01:name=N128553:ref_name_counter=],(RS_GCF_000299355.1_protein.faa_NC_018664.1_2942@PF00015_full_PFAM.407.651:0.176695[&&NHX:Type=GTDB:gtdb_class=c__Clostridia:gtdb_domain=d__Bacteria:gtdb_family=f__Gottschalkiaceae:gtdb_genus=g__Gottschalkia:gtdb_order=o__Tissierellales:gtdb_phylum=p__Firmicutes_A:gtdb_species=s__Gottschalkia acidurici:heptad=MCP-44H:species=d__Bacteria_p__Firmicutes_A_c__Clostridia_o__Tissierellales_f__Gottschalkiaceae_g__Gottschalkia_s__Gottschalkia acidurici],(RS_GCF_001940565.1_protein.faa_NZ_LTDM01000011.1_182@PF00015_full_PFAM.415.647:0.116205[&&NHX:Type=GTDB:gtdb_class=c__Clostridia:gtdb_domain=d__Bacteria:gtdb_family=f__Tissierellaceae:gtdb_genus=g__Tissierella_A:gtdb_order=o__Tissierellales:gtdb_phylum=p__Firmicutes_A:gtdb_species=s__Tissierella_A creatinophila:heptad=MCP-44H:species=d__Bacteria_p__Firmicutes_A_c__Clostridia_o__Tissierellales_f__Tissierellaceae_g__Tissierella_A_s__Tissierella_A creatinophila],RS_GCF_900176035.1_protein.faa_NZ_FWWT01000006.1_17@PF00015_full_PFAM.435.591:0.178233[&&NHX:Type=GTDB:gtdb_class=c__Peptococcia:gtdb_domain=d__Bacteria:gtdb_family=f__Desulfonisporaceae:gtdb_genus=g__Desulfonispora:gtdb_order=o__Peptococcales:gtdb_phylum=p__Firmicutes_B:gtdb_species=s__Desulfonispora thiosulfatigenes:heptad=MCP-44H:species=d__Bacteria_p__Firmicutes_B_c__Peptococcia_o__Peptococcales_f__Desulfonisporaceae_g__Desulfonispora_s__Desulfonispora thiosulfatigenes])0.999:0.21531[&&NHX:Sample_counter=:Type_counter=GTDB--2:capture_class_counter=:capture_domain_counter=:capture_family_counter=:capture_genus_counter=:capture_order_counter=:capture_phylum_counter=:capture_species_counter=:evoltype=D:gtdb_class_counter=c__Clostridia--1||c__Peptococcia--1:gtdb_domain_counter=d__Bacteria--2:gtdb_family_counter=f__Desulfonisporaceae--1||f__Tissierellaceae--1:gtdb_genus_counter=g__Desulfonispora--1||g__Tissierella_A--1:gtdb_order_counter=o__Peptococcales--1||o__Tissierellales--1:gtdb_phylum_counter=p__Firmicutes_A--1||p__Firmicutes_B--1:gtdb_species_counter=s__Desulfonispora thiosulfatigenes--1||s__Tissierella_A creatinophila--1:heptad_counter=MCP-44H--2:lbd_counter=:lca=d__Bacteria:lca_tree=d__Bacteria:name=N128557:ref_name_counter=])0.972:0.147862[&&NHX:Sample_counter=:Type_counter=GTDB--3:capture_class_counter=:capture_domain_counter=:capture_family_counter=:capture_genus_counter=:capture_order_counter=:capture_phylum_counter=:capture_species_counter=:evoltype=D:gtdb_class_counter=c__Clostridia--2||c__Peptococcia--1:gtdb_domain_counter=d__Bacteria--3:gtdb_family_counter=f__Desulfonisporaceae--1||f__Gottschalkiaceae--1||f__Tissierellaceae--1:gtdb_genus_counter=g__Desulfonispora--1||g__Gottschalkia--1||g__Tissierella_A--1:gtdb_order_counter=o__Peptococcales--1||o__Tissierellales--2:gtdb_phylum_counter=p__Firmicutes_A--2||p__Firmicutes_B--1:gtdb_species_counter=s__Desulfonispora thiosulfatigenes--1||s__Gottschalkia acidurici--1||s__Tissierella_A creatinophila--1:heptad_counter=MCP-44H--3:lbd_counter=:lca=d__Bacteria:lca_tree=d__Bacteria:name=N128558:ref_name_counter=])0.194:0.042859[&&NHX:Sample_counter=:Type_counter=GTDB--5:capture_class_counter=:capture_domain_counter=:capture_family_counter=:capture_genus_counter=:capture_order_counter=:capture_phylum_counter=:capture_species_counter=:evoltype=D:gtdb_class_counter=c__Clostridia--4||c__Peptococcia--1:gtdb_domain_counter=d__Bacteria--5:gtdb_family_counter=f__Acidaminobacteraceae--2||f__Desulfonisporaceae--1||f__Gottschalkiaceae--1||f__Tissierellaceae--1:gtdb_genus_counter=g__Desulfonispora--1||g__Gottschalkia--1||g__JABXKX01--2||g__Tissierella_A--1:gtdb_order_counter=o__Peptococcales--1||o__Peptostreptococcales--2||o__Tissierellales--2:gtdb_phylum_counter=p__Firmicutes_A--4||p__Firmicutes_B--1:gtdb_species_counter=s__Desulfonispora thiosulfatigenes--1||s__Gottschalkia acidurici--1||s__JABXKX01 sp013619035--1||s__JABXKX01 sp016342415--1||s__Tissierella_A creatinophila--1:heptad_counter=MCP-44H--5:lbd_counter=:lca=d__Bacteria:lca_tree=d__Bacteria:name=N128559:ref_name_counter=],(RS_GCF_001940565.1_protein.faa_NZ_LTDM01000032.1_116@PF00015_full_PFAM.452.662:0.69274[&&NHX:Type=GTDB:gtdb_class=c__Clostridia:gtdb_domain=d__Bacteria:gtdb_family=f__Tissierellaceae:gtdb_genus=g__Tissierella_A:gtdb_order=o__Tissierellales:gtdb_phylum=p__Firmicutes_A:gtdb_species=s__Tissierella_A creatinophila:heptad=MCP-44H:species=d__Bacteria_p__Firmicutes_A_c__Clostridia_o__Tissierellales_f__Tissierellaceae_g__Tissierella_A_s__Tissierella_A creatinophila],(RS_GCF_001047375.1_protein.faa_NZ_LFVU01000002.1_110@PF00015_full_PFAM.436.655:0.161269[&&NHX:Type=GTDB:gtdb_class=c__Clostridia:gtdb_domain=d__Bacteria:gtdb_family=f__Caloramatoraceae:gtdb_genus=g__Clostridium_AB:gtdb_order=o__Clostridiales:gtdb_phylum=p__Firmicutes_A:gtdb_species=s__Clostridium_AB cylindrosporum:heptad=MCP-44H:species=d__Bacteria_p__Firmicutes_A_c__Clostridia_o__Clostridiales_f__Caloramatoraceae_g__Clostridium_AB_s__Clostridium_AB cylindrosporum],54b5f060-b6ad-40d8-abb9-55ba582a7165_3@MCPsignal.394.438:0.459153[&&NHX:Sample=rhizpot1:Type=capture:capture_class=c__Campylobacteria:capture_domain=d__Bacteria:capture_family=f__Helicobacteraceae:capture_genus=g__Helicobacter_E:capture_order=o__Campylobacterales:capture_phylum=p__Campylobacterota:capture_species=s__Helicobacter_E mehlei:heptad=MCP-40H])0.852:0.223923[&&NHX:Sample_counter=rhizpot1--1:Type_counter=GTDB--1||capture--1:capture_class_counter=c__Campylobacteria--1:capture_domain_counter=d__Bacteria--1:capture_family_counter=f__Helicobacteraceae--1:capture_genus_counter=g__Helicobacter_E--1:capture_order_counter=o__Campylobacterales--1:capture_phylum_counter=p__Campylobacterota--1:capture_species_counter=s__Helicobacter_E mehlei--1:gtdb_class_counter=c__Clostridia--1:gtdb_domain_counter=d__Bacteria--1:gtdb_family_counter=f__Caloramatoraceae--1:gtdb_genus_counter=g__Clostridium_AB--1:gtdb_order_counter=o__Clostridiales--1:gtdb_phylum_counter=p__Firmicutes_A--1:gtdb_species_counter=s__Clostridium_AB cylindrosporum--1:heptad_counter=MCP-40H--1||MCP-44H--1:lbd_counter=:lca_tree=s__Clostridium_AB cylindrosporum:name=N128563:ref_name_counter=])0.627:0.0910425[&&NHX:Sample_counter=rhizpot1--1:Type_counter=GTDB--2||capture--1:capture_class_counter=c__Campylobacteria--1:capture_domain_counter=d__Bacteria--1:capture_family_counter=f__Helicobacteraceae--1:capture_genus_counter=g__Helicobacter_E--1:capture_order_counter=o__Campylobacterales--1:capture_phylum_counter=p__Campylobacterota--1:capture_species_counter=s__Helicobacter_E mehlei--1:gtdb_class_counter=c__Clostridia--2:gtdb_domain_counter=d__Bacteria--2:gtdb_family_counter=f__Caloramatoraceae--1||f__Tissierellaceae--1:gtdb_genus_counter=g__Clostridium_AB--1||g__Tissierella_A--1:gtdb_order_counter=o__Clostridiales--1||o__Tissierellales--1:gtdb_phylum_counter=p__Firmicutes_A--2:gtdb_species_counter=s__Clostridium_AB cylindrosporum--1||s__Tissierella_A creatinophila--1:heptad_counter=MCP-40H--1||MCP-44H--2:lbd_counter=:lca_tree=c__Clostridia:name=N128564:ref_name_counter=])0.816:0.0359833[&&NHX:Sample_counter=rhizpot1--1:Type_counter=GTDB--7||capture--1:capture_class_counter=c__Campylobacteria--1:capture_domain_counter=d__Bacteria--1:capture_family_counter=f__Helicobacteraceae--1:capture_genus_counter=g__Helicobacter_E--1:capture_order_counter=o__Campylobacterales--1:capture_phylum_counter=p__Campylobacterota--1:capture_species_counter=s__Helicobacter_E mehlei--1:gtdb_class_counter=c__Clostridia--6||c__Peptococcia--1:gtdb_domain_counter=d__Bacteria--7:gtdb_family_counter=f__Acidaminobacteraceae--2||f__Caloramatoraceae--1||f__Desulfonisporaceae--1||f__Gottschalkiaceae--1||f__Tissierellaceae--2:gtdb_genus_counter=g__Clostridium_AB--1||g__Desulfonispora--1||g__Gottschalkia--1||g__JABXKX01--2||g__Tissierella_A--2:gtdb_order_counter=o__Clostridiales--1||o__Peptococcales--1||o__Peptostreptococcales--2||o__Tissierellales--3:gtdb_phylum_counter=p__Firmicutes_A--6||p__Firmicutes_B--1:gtdb_species_counter=s__Clostridium_AB cylindrosporum--1||s__Desulfonispora thiosulfatigenes--1||s__Gottschalkia acidurici--1||s__JABXKX01 sp013619035--1||s__JABXKX01 sp016342415--1||s__Tissierella_A creatinophila--2:heptad_counter=MCP-40H--1||MCP-44H--7:lbd_counter=:lca_tree=d__Bacteria:name=N128565:ref_name_counter=],(RS_GCF_900141635.1_protein.faa_NZ_FSRH01000008.1_31@PF00015_full_PFAM.349.555:0.305049[&&NHX:Type=GTDB:gtdb_class=c__Clostridia:gtdb_domain=d__Bacteria:gtdb_family=f__Peptostreptococcaceae:gtdb_genus=g__Peptoclostridium:gtdb_order=o__Peptostreptococcales:gtdb_phylum=p__Firmicutes_A:gtdb_species=s__Peptoclostridium litorale:heptad=MCP-44H:species=d__Bacteria_p__Firmicutes_A_c__Clostridia_o__Peptostreptococcales_f__Peptostreptococcaceae_g__Peptoclostridium_s__Peptoclostridium litorale],RS_GCF_000597865.1_protein.faa_NZ_CP007453.1_753@PF00015_full_PFAM.315.550:0.343615[&&NHX:Type=GTDB:gtdb_class=c__Clostridia:gtdb_domain=d__Bacteria:gtdb_family=f__Peptostreptococcaceae:gtdb_genus=g__Peptoclostridium_A:gtdb_order=o__Peptostreptococcales:gtdb_phylum=p__Firmicutes_A:gtdb_species=s__Peptoclostridium_A acidaminophilum:heptad=MCP-44H:species=d__Bacteria_p__Firmicutes_A_c__Clostridia_o__Peptostreptococcales_f__Peptostreptococcaceae_g__Peptoclostridium_A_s__Peptoclostridium_A acidaminophilum])0.999:0.338559[&&NHX:Sample_counter=:Type_counter=GTDB--2:capture_class_counter=:capture_domain_counter=:capture_family_counter=:capture_genus_counter=:capture_order_counter=:capture_phylum_counter=:capture_species_counter=:evoltype=D:gtdb_class_counter=c__Clostridia--2:gtdb_domain_counter=d__Bacteria--2:gtdb_family_counter=f__Peptostreptococcaceae--2:gtdb_genus_counter=g__Peptoclostridium--1||g__Peptoclostridium_A--1:gtdb_order_counter=o__Peptostreptococcales--2:gtdb_phylum_counter=p__Firmicutes_A--2:gtdb_species_counter=s__Peptoclostridium litorale--1||s__Peptoclostridium_A acidaminophilum--1:heptad_counter=MCP-44H--2:lbd_counter=:lca=d__Bacteria:lca_tree=f__Peptostreptococcaceae:name=N128568:ref_name_counter=])0.495:0.02883[&&NHX:Sample_counter=rhizpot1--1:Type_counter=GTDB--9||capture--1:capture_class_counter=c__Campylobacteria--1:capture_domain_counter=d__Bacteria--1:capture_family_counter=f__Helicobacteraceae--1:capture_genus_counter=g__Helicobacter_E--1:capture_order_counter=o__Campylobacterales--1:capture_phylum_counter=p__Campylobacterota--1:capture_species_counter=s__Helicobacter_E mehlei--1:evoltype=D:gtdb_class_counter=c__Clostridia--8||c__Peptococcia--1:gtdb_domain_counter=d__Bacteria--9:gtdb_family_counter=f__Acidaminobacteraceae--2||f__Caloramatoraceae--1||f__Desulfonisporaceae--1||f__Gottschalkiaceae--1||f__Peptostreptococcaceae--2||f__Tissierellaceae--2:gtdb_genus_counter=g__Clostridium_AB--1||g__Desulfonispora--1||g__Gottschalkia--1||g__JABXKX01--2||g__Peptoclostridium--1||g__Peptoclostridium_A--1||g__Tissierella_A--2:gtdb_order_counter=o__Clostridiales--1||o__Peptococcales--1||o__Peptostreptococcales--4||o__Tissierellales--3:gtdb_phylum_counter=p__Firmicutes_A--8||p__Firmicutes_B--1:gtdb_species_counter=s__Clostridium_AB cylindrosporum--1||s__Desulfonispora thiosulfatigenes--1||s__Gottschalkia acidurici--1||s__JABXKX01 sp013619035--1||s__JABXKX01 sp016342415--1||s__Peptoclostridium litorale--1||s__Peptoclostridium_A acidaminophilum--1||s__Tissierella_A creatinophila--2:heptad_counter=MCP-40H--1||MCP-44H--9:lbd_counter=:lca=d__Bacteria:lca_tree=d__Bacteria:name=N128569:ref_name_counter=],((((GB_GCA_009711765.1_protein.faa_VEND01000086.1_11@PF00015_full_PFAM.398.643:0.266292[&&NHX:Type=GTDB:gtdb_class=c__Clostridia:gtdb_domain=d__Bacteria:gtdb_family=f__MES13:gtdb_genus=g__MES13:gtdb_order=o__Tissierellales:gtdb_phylum=p__Firmicutes_A:gtdb_species=s__MES13 sp009711765:heptad=MCP-44H:species=d__Bacteria_p__Firmicutes_A_c__Clostridia_o__Tissierellales_f__MES13_g__MES13_s__MES13 sp009711765],(GB_GCA_009711785.1_protein.faa_VENA01000069.1_19@PF00015_full_PFAM.480.670:0.00194102[&&NHX:Type=GTDB:gtdb_class=c__Clostridia:gtdb_domain=d__Bacteria:gtdb_family=f__MES13:gtdb_genus=g__MES13:gtdb_order=o__Tissierellales:gtdb_phylum=p__Firmicutes_A:gtdb_species=s__MES13 sp009711785:heptad=MCP-44H:species=d__Bacteria_p__Firmicutes_A_c__Clostridia_o__Tissierellales_f__MES13_g__MES13_s__MES13 sp009711785],GB_GCA_009711765.1_protein.faa_VEND01000100.1_24@PF00015_full_PFAM.446.670:0.0301486[&&NHX:Type=GTDB:gtdb_class=c__Clostridia:gtdb_domain=d__Bacteria:gtdb_family=f__MES13:gtdb_genus=g__MES13:gtdb_order=o__Tissierellales:gtdb_phylum=p__Firmicutes_A:gtdb_species=s__MES13 sp009711765:heptad=MCP-44H:species=d__Bacteria_p__Firmicutes_A_c__Clostridia_o__Tissierellales_f__MES13_g__MES13_s__MES13 sp009711765])1:0.373509[&&NHX:Sample_counter=:Type_counter=GTDB--2:capture_class_counter=:capture_domain_counter=:capture_family_counter=:capture_genus_counter=:capture_order_counter=:capture_phylum_counter=:capture_species_counter=:evoltype=D:gtdb_class_counter=c__Clostridia--2:gtdb_domain_counter=d__Bacteria--2:gtdb_family_counter=f__MES13--2:gtdb_genus_counter=g__MES13--2:gtdb_order_counter=o__Tissierellales--2:gtdb_phylum_counter=p__Firmicutes_A--2:gtdb_species_counter=s__MES13 sp009711765--1||s__MES13 sp009711785--1:heptad_counter=MCP-44H--2:lbd_counter=:lca=d__Bacteria:lca_tree=g__MES13:name=N128573:ref_name_counter=])0.887:0.0794722[&&NHX:Sample_counter=:Type_counter=GTDB--3:capture_class_counter=:capture_domain_counter=:capture_family_counter=:capture_genus_counter=:capture_order_counter=:capture_phylum_counter=:capture_species_counter=:evoltype=D:gtdb_class_counter=c__Clostridia--3:gtdb_domain_counter=d__Bacteria--3:gtdb_family_counter=f__MES13--3:gtdb_genus_counter=g__MES13--3:gtdb_order_counter=o__Tissierellales--3:gtdb_phylum_counter=p__Firmicutes_A--3:gtdb_species_counter=s__MES13 sp009711765--2||s__MES13 sp009711785--1:heptad_counter=MCP-44H--3:lbd_counter=:lca=d__Bacteria:lca_tree=g__MES13:name=N128574:ref_name_counter=],((((((RS_GCF_900142145.1_protein.faa_NZ_FQZV01000031.1_21@PF00015_full_PFAM.430.655:0.299831[&&NHX:Type=GTDB:gtdb_class=c__Clostridia:gtdb_domain=d__Bacteria:gtdb_family=f__Thermotaleaceae:gtdb_genus=g__Geosporobacter:gtdb_order=o__Peptostreptococcales:gtdb_phylum=p__Firmicutes_A:gtdb_species=s__Geosporobacter subterraneus:heptad=MCP-44H:species=d__Bacteria_p__Firmicutes_A_c__Clostridia_o__Peptostreptococcales_f__Thermotaleaceae_g__Geosporobacter_s__Geosporobacter subterraneus],((GB_GCA_002342805.1_protein.faa_DDQW01000080.1_15@PF00015_full_PFAM.387.569:0.193329[&&NHX:Type=GTDB:gtdb_class=c__Clostridia:gtdb_domain=d__Bacteria:gtdb_family=f__Vallitaleaceae:gtdb_genus=g__UBA1351:gtdb_order=o__Lachnospirales:gtdb_phylum=p__Firmicutes_A:gtdb_species=s__UBA1351 sp002342805:heptad=MCP-44H:species=d__Bacteria_p__Firmicutes_A_c__Clostridia_o__Lachnospirales_f__Vallitaleaceae_g__UBA1351_s__UBA1351 sp002342805],(RS_GCF_002964605.1_protein.faa_NZ_PQDH01000002.1_710@PF00015_full_PFAM.380.562:0.289579[&&NHX:Type=GTDB:gtdb_class=c__Clostridia:gtdb_domain=d__Bacteria:gtdb_family=f__Vallitaleaceae_A:gtdb_genus=g__Vallitalea_A:gtdb_order=o__Lachnospirales:gtdb_phylum=p__Firmicutes_A:gtdb_species=s__Vallitalea_A okinawensis:heptad=MCP-44H:species=d__Bacteria_p__Firmicutes_A_c__Clostridia_o__Lachnospirales_f__Vallitaleaceae_A_g__Vallitalea_A_s__Vallitalea_A okinawensis],RS_GCF_008152325.1_protein.faa_NZ_CP042243.1_2387@PF00015_full_PFAM.367.499:0.223878[&&NHX:Type=GTDB:gtdb_class=c__Clostridia:gtdb_domain=d__Bacteria:gtdb_family=f__Thermotaleaceae:gtdb_genus=g__SY095:gtdb_order=o__Peptostreptococcales:gtdb_phylum=p__Firmicutes_A:gtdb_species=s__SY095 sp008152325:heptad=MCP-44H:species=d__Bacteria_p__Firmicutes_A_c__Clostridia_o__Peptostreptococcales_f__Thermotaleaceae_g__SY095_s__SY095 sp008152325])0.468:0.0793391[&&NHX:Sample_counter=:Type_counter=GTDB--2:capture_class_counter=:capture_domain_counter=:capture_family_counter=:capture_genus_counter=:capture_order_counter=:capture_phylum_counter=:capture_species_counter=:evoltype=D:gtdb_class_counter=c__Clostridia--2:gtdb_domain_counter=d__Bacteria--2:gtdb_family_counter=f__Thermotaleaceae--1||f__Vallitaleaceae_A--1:gtdb_genus_counter=g__SY095--1||g__Vallitalea_A--1:gtdb_order_counter=o__Lachnospirales--1||o__Peptostreptococcales--1:gtdb_phylum_counter=p__Firmicutes_A--2:gtdb_species_counter=s__SY095 sp008152325--1||s__Vallitalea_A okinawensis--1:heptad_counter=MCP-44H--2:lbd_counter=:lca=d__Bacteria:lca_tree=c__Clostridia:name=N128579:ref_name_counter=])0.922:0.076079[&&NHX:Sample_counter=:Type_counter=GTDB--3:capture_class_counter=:capture_domain_counter=:capture_family_counter=:capture_genus_counter=:capture_order_counter=:capture_phylum_counter=:capture_species_counter=:evoltype=D:gtdb_class_counter=c__Clostridia--3:gtdb_domain_counter=d__Bacteria--3:gtdb_family_counter=f__Thermotaleaceae--1||f__Vallitaleaceae--1||f__Vallitaleaceae_A--1:gtdb_genus_counter=g__SY095--1||g__UBA1351--1||g__Vallitalea_A--1:gtdb_order_counter=o__Lachnospirales--2||o__Peptostreptococcales--1:gtdb_phylum_counter=p__Firmicutes_A--3:gtdb_species_counter=s__SY095 sp008152325--1||s__UBA1351 sp002342805--1||s__Vallitalea_A okinawensis--1:heptad_counter=MCP-44H--3:lbd_counter=:lca=d__Bacteria:lca_tree=c__Clostridia:name=N128580:ref_name_counter=],(RS_GCF_019203185.1_protein.faa_NZ_CP078093.1_1184@PF00015_full_PFAM.431.641:0.213623[&&NHX:Type=GTDB:gtdb_class=c__Clostridia:gtdb_domain=d__Bacteria:gtdb_family=f__Thermotaleaceae:gtdb_genus=g__143-21:gtdb_order=o__Peptostreptococcales:gtdb_phylum=p__Firmicutes_A:gtdb_species=s__143-21 sp019203185:heptad=MCP-44H:species=d__Bacteria_p__Firmicutes_A_c__Clostridia_o__Peptostreptococcales_f__Thermotaleaceae_g__143-21_s__143-21 sp019203185],RS_GCF_001282725.1_protein.faa_NZ_LN876586.1_352@PF00015_full_PFAM.413.638:0.349439[&&NHX:Type=GTDB:gtdb_class=c__Clostridia:gtdb_domain=d__Bacteria:gtdb_family=f__Thermotaleaceae:gtdb_genus=g__Inediibacterium:gtdb_order=o__Peptostreptococcales:gtdb_phylum=p__Firmicutes_A:gtdb_species=s__Inediibacterium massiliense:heptad=MCP-44H:species=d__Bacteria_p__Firmicutes_A_c__Clostridia_o__Peptostreptococcales_f__Thermotaleaceae_g__Inediibacterium_s__Inediibacterium massiliense])0.971:0.119934[&&NHX:Sample_counter=:Type_counter=GTDB--2:capture_class_counter=:capture_domain_counter=:capture_family_counter=:capture_genus_counter=:capture_order_counter=:capture_phylum_counter=:capture_species_counter=:evoltype=D:gtdb_class_counter=c__Clostridia--2:gtdb_domain_counter=d__Bacteria--2:gtdb_family_counter=f__Thermotaleaceae--2:gtdb_genus_counter=g__143-21--1||g__Inediibacterium--1:gtdb_order_counter=o__Peptostreptococcales--2:gtdb_phylum_counter=p__Firmicutes_A--2:gtdb_species_counter=s__143-21 sp019203185--1||s__Inediibacterium massiliense--1:heptad_counter=MCP-44H--2:lbd_counter=:lca=d__Bacteria:lca_tree=f__Thermotaleaceae:name=N128583:ref_name_counter=])0.395:0.0149568[&&NHX:Sample_counter=:Type_counter=GTDB--5:capture_class_counter=:capture_domain_counter=:capture_family_counter=:capture_genus_counter=:capture_order_counter=:capture_phylum_counter=:capture_species_counter=:evoltype=D:gtdb_class_counter=c__Clostridia--5:gtdb_domain_counter=d__Bacteria--5:gtdb_family_counter=f__Thermotaleaceae--3||f__Vallitaleaceae--1||f__Vallitaleaceae_A--1:gtdb_genus_counter=g__143-21--1||g__Inediibacterium--1||g__SY095--1||g__UBA1351--1||g__Vallitalea_A--1:gtdb_order_counter=o__Lachnospirales--2||o__Peptostreptococcales--3:gtdb_phylum_counter=p__Firmicutes_A--5:gtdb_species_counter=s__143-21 sp019203185--1||s__Inediibacterium massiliense--1||s__SY095 sp008152325--1||s__UBA1351 sp002342805--1||s__Vallitalea_A okinawensis--1:heptad_counter=MCP-44H--5:lbd_counter=:lca=d__Bacteria:lca_tree=c__Clostridia:name=N128584:ref_name_counter=])0.783:0.0378468[&&NHX:Sample_counter=:Type_counter=GTDB--6:capture_class_counter=:capture_domain_counter=:capture_family_counter=:capture_genus_counter=:capture_order_counter=:capture_phylum_counter=:capture_species_counter=:evoltype=D:gtdb_class_counter=c__Clostridia--6:gtdb_domain_counter=d__Bacteria--6:gtdb_family_counter=f__Thermotaleaceae--4||f__Vallitaleaceae--1||f__Vallitaleaceae_A--1:gtdb_genus_counter=g__143-21--1||g__Geosporobacter--1||g__Inediibacterium--1||g__SY095--1||g__UBA1351--1||g__Vallitalea_A--1:gtdb_order_counter=o__Lachnospirales--2||o__Peptostreptococcales--4:gtdb_phylum_counter=p__Firmicutes_A--6:gtdb_species_counter=s__143-21 sp019203185--1||s__Geosporobacter subterraneus--1||s__Inediibacterium massiliense--1||s__SY095 sp008152325--1||s__UBA1351 sp002342805--1||s__Vallitalea_A okinawensis--1:heptad_counter=MCP-44H--6:lbd_counter=:lca=d__Bacteria:lca_tree=c__Clostridia:name=N128585:ref_name_counter=],RS_GCF_002724055.1_protein.faa_NZ_BDQY01000005.1_80@PF00015_full_PFAM.427.606:0.424294[&&NHX:Type=GTDB:gtdb_class=c__Clostridia:gtdb_domain=d__Bacteria:gtdb_family=f__Peptostreptococcaceae:gtdb_genus=g__Tepidibacter_A:gtdb_order=o__Peptostreptococcales:gtdb_phylum=p__Firmicutes_A:gtdb_species=s__Tepidibacter_A mesophilus:heptad=MCP-44H:species=d__Bacteria_p__Firmicutes_A_c__Clostridia_o__Peptostreptococcales_f__Peptostreptococcaceae_g__Tepidibacter_A_s__Tepidibacter_A mesophilus])0.853:0.0350922[&&NHX:Sample_counter=:Type_counter=GTDB--7:capture_class_counter=:capture_domain_counter=:capture_family_counter=:capture_genus_counter=:capture_order_counter=:capture_phylum_counter=:capture_species_counter=:evoltype=D:gtdb_class_counter=c__Clostridia--7:gtdb_domain_counter=d__Bacteria--7:gtdb_family_counter=f__Peptostreptococcaceae--1||f__Thermotaleaceae--4||f__Vallitaleaceae--1||f__Vallitaleaceae_A--1:gtdb_genus_counter=g__143-21--1||g__Geosporobacter--1||g__Inediibacterium--1||g__SY095--1||g__Tepidibacter_A--1||g__UBA1351--1||g__Vallitalea_A--1:gtdb_order_counter=o__Lachnospirales--2||o__Peptostreptococcales--5:gtdb_phylum_counter=p__Firmicutes_A--7:gtdb_species_counter=s__143-21 sp019203185--1||s__Geosporobacter subterraneus--1||s__Inediibacterium massiliense--1||s__SY095 sp008152325--1||s__Tepidibacter_A mesophilus--1||s__UBA1351 sp002342805--1||s__Vallitalea_A okinawensis--1:heptad_counter=MCP-44H--7:lbd_counter=:lca=d__Bacteria:lca_tree=c__Clostridia:name=N128587:ref_name_counter=],(RS_GCF_900142145.1_protein.faa_NZ_FQZV01000049.1_27@PF00015_full_PFAM.320.462:0.25278,(RS_GCF_900142145.1_protein.faa_NZ_FQZV01000031.1_28@PF00015_full_PFAM.304.522:0.233299[&&NHX:Type=GTDB:gtdb_class=c__Clostridia:gtdb_domain=d__Bacteria:gtdb_family=f__Thermotaleaceae:gtdb_genus=g__Geosporobacter:gtdb_order=o__Peptostreptococcales:gtdb_phylum=p__Firmicutes_A:gtdb_species=s__Geosporobacter subterraneus:heptad=MCP-44H:species=d__Bacteria_p__Firmicutes_A_c__Clostridia_o__Peptostreptococcales_f__Thermotaleaceae_g__Geosporobacter_s__Geosporobacter subterraneus],(RS_GCF_014205875.1_protein.faa_NZ_JACHEN010000008.1_1@PF00015_full_PFAM.326.516:0.170517[&&NHX:Type=GTDB:gtdb_class=c__Clostridia:gtdb_domain=d__Bacteria:gtdb_family=f__Thermotaleaceae:gtdb_genus=g__Anaerosolibacter:gtdb_order=o__Peptostreptococcales:gtdb_phylum=p__Firmicutes_A:gtdb_species=s__Anaerosolibacter carboniphilus:heptad=MCP-44H:species=d__Bacteria_p__Firmicutes_A_c__Clostridia_o__Peptostreptococcales_f__Thermotaleaceae_g__Anaerosolibacter_s__Anaerosolibacter carboniphilus],RS_GCF_014205875.1_protein.faa_NZ_JACHEN010000021.1_46@PF00015_full_PFAM.300.479:0.252753[&&NHX:Type=GTDB:gtdb_class=c__Clostridia:gtdb_domain=d__Bacteria:gtdb_family=f__Thermotaleaceae:gtdb_genus=g__Anaerosolibacter:gtdb_order=o__Peptostreptococcales:gtdb_phylum=p__Firmicutes_A:gtdb_species=s__Anaerosolibacter carboniphilus:heptad=MCP-44H:species=d__Bacteria_p__Firmicutes_A_c__Clostridia_o__Peptostreptococcales_f__Thermotaleaceae_g__Anaerosolibacter_s__Anaerosolibacter carboniphilus])0.578:0.0555448[&&NHX:Sample_counter=:Type_counter=GTDB--2:capture_class_counter=:capture_domain_counter=:capture_family_counter=:capture_genus_counter=:capture_order_counter=:capture_phylum_counter=:capture_species_counter=:evoltype=D:gtdb_class_counter=c__Clostridia--2:gtdb_domain_counter=d__Bacteria--2:gtdb_family_counter=f__Thermotaleaceae--2:gtdb_genus_counter=g__Anaerosolibacter--2:gtdb_order_counter=o__Peptostreptococcales--2:gtdb_phylum_counter=p__Firmicutes_A--2:gtdb_species_counter=s__Anaerosolibacter carboniphilus--2:heptad_counter=MCP-44H--2:lbd_counter=:lca=d__Bacteria:lca_tree=s__Anaerosolibacter carboniphilus:name=N128592:ref_name_counter=])0.913:0.0600475[&&NHX:Sample_counter=:Type_counter=GTDB--3:capture_class_counter=:capture_domain_counter=:capture_family_counter=:capture_genus_counter=:capture_order_counter=:capture_phylum_counter=:capture_species_counter=:evoltype=D:gtdb_class_counter=c__Clostridia--3:gtdb_domain_counter=d__Bacteria--3:gtdb_family_counter=f__Thermotaleaceae--3:gtdb_genus_counter=g__Anaerosolibacter--2||g__Geosporobacter--1:gtdb_order_counter=o__Peptostreptococcales--3:gtdb_phylum_counter=p__Firmicutes_A--3:gtdb_species_counter=s__Anaerosolibacter carboniphilus--2||s__Geosporobacter subterraneus--1:heptad_counter=MCP-44H--3:lbd_counter=:lca=d__Bacteria:lca_tree=f__Thermotaleaceae:name=N128593:ref_name_counter=])0.811:0.034105[&&NHX:Sample_counter=:Type_counter=GTDB--3:capture_class_counter=:capture_domain_counter=:capture_family_counter=:capture_genus_counter=:capture_order_counter=:capture_phylum_counter=:capture_species_counter=:gtdb_class_counter=c__Clostridia--3:gtdb_domain_counter=d__Bacteria--3:gtdb_family_counter=f__Thermotaleaceae--3:gtdb_genus_counter=g__Anaerosolibacter--2||g__Geosporobacter--1:gtdb_order_counter=o__Peptostreptococcales--3:gtdb_phylum_counter=p__Firmicutes_A--3:gtdb_species_counter=s__Anaerosolibacter carboniphilus--2||s__Geosporobacter subterraneus--1:heptad_counter=MCP-44H--3:lbd_counter=:lca_tree=f__Thermotaleaceae:name=N128594:ref_name_counter=])0.881:0.0508347[&&NHX:Sample_counter=:Type_counter=GTDB--10:capture_class_counter=:capture_domain_counter=:capture_family_counter=:capture_genus_counter=:capture_order_counter=:capture_phylum_counter=:capture_species_counter=:evoltype=D:gtdb_class_counter=c__Clostridia--10:gtdb_domain_counter=d__Bacteria--10:gtdb_family_counter=f__Peptostreptococcaceae--1||f__Thermotaleaceae--7||f__Vallitaleaceae--1||f__Vallitaleaceae_A--1:gtdb_genus_counter=g__143-21--1||g__Anaerosolibacter--2||g__Geosporobacter--2||g__Inediibacterium--1||g__SY095--1||g__Tepidibacter_A--1||g__UBA1351--1||g__Vallitalea_A--1:gtdb_order_counter=o__Lachnospirales--2||o__Peptostreptococcales--8:gtdb_phylum_counter=p__Firmicutes_A--10:gtdb_species_counter=s__143-21 sp019203185--1||s__Anaerosolibacter carboniphilus--2||s__Geosporobacter subterraneus--2||s__Inediibacterium massiliense--1||s__SY095 sp008152325--1||s__Tepidibacter_A mesophilus--1||s__UBA1351 sp002342805--1||s__Vallitalea_A okinawensis--1:heptad_counter=MCP-44H--10:lbd_counter=:lca=d__Bacteria:lca_tree=c__Clostridia:name=N128595:ref_name_counter=],(RS_GCF_017100085.1_protein.faa_NZ_CP063965.1_1167@PF00015_full_PFAM.189.396:0.155312[&&NHX:Type=GTDB:gtdb_class=c__Clostridia:gtdb_domain=d__Bacteria:gtdb_family=f__Clostridiaceae:gtdb_genus=g__Clostridium_H:gtdb_order=o__Clostridiales:gtdb_phylum=p__Firmicutes_A:gtdb_species=s__Clostridium_H botulinum_A:heptad=MCP-44H:species=d__Bacteria_p__Firmicutes_A_c__Clostridia_o__Clostridiales_f__Clostridiaceae_g__Clostridium_H_s__Clostridium_H botulinum_A],(RS_GCF_000014125.1_protein.faa_NC_008593.1_1216@PF00015_full_PFAM.329.559:0.0159257[&&NHX:Type=GTDB:gtdb_class=c__Clostridia:gtdb_domain=d__Bacteria:gtdb_family=f__Clostridiaceae:gtdb_genus=g__Clostridium_H:gtdb_order=o__Clostridiales:gtdb_phylum=p__Firmicutes_A:gtdb_species=s__Clostridium_H novyi:heptad=MCP-44H:species=d__Bacteria_p__Firmicutes_A_c__Clostridia_o__Clostridiales_f__Clostridiaceae_g__Clostridium_H_s__Clostridium_H novyi],RS_GCF_900176615.1_protein.faa_NZ_FXLO01000009.1_486@PF00015_full_PFAM.340.559:0.0462701[&&NHX:Type=GTDB:gtdb_class=c__Clostridia:gtdb_domain=d__Bacteria:gtdb_family=f__Clostridiaceae:gtdb_genus=g__Clostridium_H:gtdb_order=o__Clostridiales:gtdb_phylum=p__Firmicutes_A:gtdb_species=s__Clostridium_H massiliodielmoense:heptad=MCP-44H:species=d__Bacteria_p__Firmicutes_A_c__Clostridia_o__Clostridiales_f__Clostridiaceae_g__Clostridium_H_s__Clostridium_H massiliodielmoense])0.755:0.0522116[&&NHX:Sample_counter=:Type_counter=GTDB--2:capture_class_counter=:capture_domain_counter=:capture_family_counter=:capture_genus_counter=:capture_order_counter=:capture_phylum_counter=:capture_species_counter=:evoltype=D:gtdb_class_counter=c__Clostridia--2:gtdb_domain_counter=d__Bacteria--2:gtdb_family_counter=f__Clostridiaceae--2:gtdb_genus_counter=g__Clostridium_H--2:gtdb_order_counter=o__Clostridiales--2:gtdb_phylum_counter=p__Firmicutes_A--2:gtdb_species_counter=s__Clostridium_H massiliodielmoense--1||s__Clostridium_H novyi--1:heptad_counter=MCP-44H--2:lbd_counter=:lca=d__Bacteria:lca_tree=g__Clostridium_H:name=N128599:ref_name_counter=])1:0.328184[&&NHX:Sample_counter=:Type_counter=GTDB--3:capture_class_counter=:capture_domain_counter=:capture_family_counter=:capture_genus_counter=:capture_order_counter=:capture_phylum_counter=:capture_species_counter=:evoltype=D:gtdb_class_counter=c__Clostridia--3:gtdb_domain_counter=d__Bacteria--3:gtdb_family_counter=f__Clostridiaceae--3:gtdb_genus_counter=g__Clostridium_H--3:gtdb_order_counter=o__Clostridiales--3:gtdb_phylum_counter=p__Firmicutes_A--3:gtdb_species_counter=s__Clostridium_H botulinum_A--1||s__Clostridium_H massiliodielmoense--1||s__Clostridium_H novyi--1:heptad_counter=MCP-44H--3:lbd_counter=:lca=d__Bacteria:lca_tree=g__Clostridium_H:name=N128600:ref_name_counter=])0.551:0.0274994[&&NHX:Sample_counter=:Type_counter=GTDB--13:capture_class_counter=:capture_domain_counter=:capture_family_counter=:capture_genus_counter=:capture_order_counter=:capture_phylum_counter=:capture_species_counter=:evoltype=D:gtdb_class_counter=c__Clostridia--13:gtdb_domain_counter=d__Bacteria--13:gtdb_family_counter=f__Clostridiaceae--3||f__Peptostreptococcaceae--1||f__Thermotaleaceae--7||f__Vallitaleaceae--1||f__Vallitaleaceae_A--1:gtdb_genus_counter=g__143-21--1||g__Anaerosolibacter--2||g__Clostridium_H--3||g__Geosporobacter--2||g__Inediibacterium--1||g__SY095--1||g__Tepidibacter_A--1||g__UBA1351--1||g__Vallitalea_A--1:gtdb_order_counter=o__Clostridiales--3||o__Lachnospirales--2||o__Peptostreptococcales--8:gtdb_phylum_counter=p__Firmicutes_A--13:gtdb_species_counter=s__143-21 sp019203185--1||s__Anaerosolibacter carboniphilus--2||s__Clostridium_H botulinum_A--1||s__Clostridium_H massiliodielmoense--1||s__Clostridium_H novyi--1||s__Geosporobacter subterraneus--2||s__Inediibacterium massiliense--1||s__SY095 sp008152325--1||s__Tepidibacter_A mesophilus--1||s__UBA1351 sp002342805--1||s__Vallitalea_A okinawensis--1:heptad_counter=MCP-44H--13:lbd_counter=:lca=d__Bacteria:lca_tree=c__Clostridia:name=N128601:ref_name_counter=],(RS_GCF_000387765.1_protein.faa_NZ_ARZA01000091.1_49@PF00015_full_PFAM.451.637:0.307346,(RS_GCF_900167445.1_protein.faa_NZ_FUZT01000017.1_39@PF00015_full_PFAM.425.604:0.19741,RS_GCF_002964605.1_protein.faa_NZ_PQDH01000002.1_762@PF00015_full_PFAM.448.637:0.325231[&&NHX:Type=GTDB:gtdb_class=c__Clostridia:gtdb_domain=d__Bacteria:gtdb_family=f__Vallitaleaceae_A:gtdb_genus=g__Vallitalea_A:gtdb_order=o__Lachnospirales:gtdb_phylum=p__Firmicutes_A:gtdb_species=s__Vallitalea_A okinawensis:heptad=MCP-44H:species=d__Bacteria_p__Firmicutes_A_c__Clostridia_o__Lachnospirales_f__Vallitaleaceae_A_g__Vallitalea_A_s__Vallitalea_A okinawensis])0.912:0.0971725[&&NHX:Sample_counter=:Type_counter=GTDB--1:capture_class_counter=:capture_domain_counter=:capture_family_counter=:capture_genus_counter=:capture_order_counter=:capture_phylum_counter=:capture_species_counter=:gtdb_class_counter=c__Clostridia--1:gtdb_domain_counter=d__Bacteria--1:gtdb_family_counter=f__Vallitaleaceae_A--1:gtdb_genus_counter=g__Vallitalea_A--1:gtdb_order_counter=o__Lachnospirales--1:gtdb_phylum_counter=p__Firmicutes_A--1:gtdb_species_counter=s__Vallitalea_A okinawensis--1:heptad_counter=MCP-44H--1:lbd_counter=:lca_tree=s__Vallitalea_A okinawensis:name=N128605:ref_name_counter=])0.702:0.0300456[&&NHX:Sample_counter=:Type_counter=GTDB--1:capture_class_counter=:capture_domain_counter=:capture_family_counter=:capture_genus_counter=:capture_order_counter=:capture_phylum_counter=:capture_species_counter=:gtdb_class_counter=c__Clostridia--1:gtdb_domain_counter=d__Bacteria--1:gtdb_family_counter=f__Vallitaleaceae_A--1:gtdb_genus_counter=g__Vallitalea_A--1:gtdb_order_counter=o__Lachnospirales--1:gtdb_phylum_counter=p__Firmicutes_A--1:gtdb_species_counter=s__Vallitalea_A okinawensis--1:heptad_counter=MCP-44H--1:lbd_counter=:lca_tree=s__Vallitalea_A okinawensis:name=N128606:ref_name_counter=])0.897:0.0376794[&&NHX:Sample_counter=:Type_counter=GTDB--14:capture_class_counter=:capture_domain_counter=:capture_family_counter=:capture_genus_counter=:capture_order_counter=:capture_phylum_counter=:capture_species_counter=:gtdb_class_counter=c__Clostridia--14:gtdb_domain_counter=d__Bacteria--14:gtdb_family_counter=f__Clostridiaceae--3||f__Peptostreptococcaceae--1||f__Thermotaleaceae--7||f__Vallitaleaceae--1||f__Vallitaleaceae_A--2:gtdb_genus_counter=g__143-21--1||g__Anaerosolibacter--2||g__Clostridium_H--3||g__Geosporobacter--2||g__Inediibacterium--1||g__SY095--1||g__Tepidibacter_A--1||g__UBA1351--1||g__Vallitalea_A--2:gtdb_order_counter=o__Clostridiales--3||o__Lachnospirales--3||o__Peptostreptococcales--8:gtdb_phylum_counter=p__Firmicutes_A--14:gtdb_species_counter=s__143-21 sp019203185--1||s__Anaerosolibacter carboniphilus--2||s__Clostridium_H botulinum_A--1||s__Clostridium_H massiliodielmoense--1||s__Clostridium_H novyi--1||s__Geosporobacter subterraneus--2||s__Inediibacterium massiliense--1||s__SY095 sp008152325--1||s__Tepidibacter_A mesophilus--1||s__UBA1351 sp002342805--1||s__Vallitalea_A okinawensis--2:heptad_counter=MCP-44H--14:lbd_counter=:lca_tree=c__Clostridia:name=N128607:ref_name_counter=],(((GB_GCA_016842005.1_protein.faa_JAENYD010000004.1_104@PF00015_full_PFAM.141.293:0.341682,(fdae4797-b373-44c7-812e-5962d4b27010_4@MCPsignal.446.475:0.142017[&&NHX:Sample=rhiztom3:Type=capture:capture_class=c__Spirochaetia:capture_domain=d__Bacteria:capture_family=f__Spirochaetaceae_B:capture_genus=g__Spirochaeta_F:capture_order=o__Spirochaetales_E:capture_phylum=p__Spirochaetota:capture_species=s__Spirochaeta_F sp016936555:heptad=MCP-24H],(RS_GCF_000328765.2_protein.faa_NC_019954.2_1637@PF00015_full_PFAM.433.649:0.295823[&&NHX:Type=GTDB:gtdb_class=c__Thermosediminibacteria:gtdb_domain=d__Bacteria:gtdb_family=f__Tepidanaerobacteraceae:gtdb_genus=g__Tepidanaerobacter:gtdb_order=o__Thermosediminibacterales:gtdb_phylum=p__Firmicutes_A:gtdb_species=s__Tepidanaerobacter acetatoxydans:heptad=MCP-44H:species=d__Bacteria_p__Firmicutes_A_c__Thermosediminibacteria_o__Thermosediminibacterales_f__Tepidanaerobacteraceae_g__Tepidanaerobacter_s__Tepidanaerobacter acetatoxydans],(GB_GCA_012839065.1_protein.faa_DUOC01000100.1_16@PF00015_full_PFAM.441.657:0.201846[&&NHX:Type=GTDB:gtdb_class=c__Thermosediminibacteria:gtdb_domain=d__Bacteria:gtdb_family=f__Koleobacteraceae:gtdb_genus=g__DUOC01:gtdb_order=o__Koleobacterales:gtdb_phylum=p__Firmicutes_A:gtdb_species=s__DUOC01 sp012839065:heptad=MCP-44H:species=d__Bacteria_p__Firmicutes_A_c__Thermosediminibacteria_o__Koleobacterales_f__Koleobacteraceae_g__DUOC01_s__DUOC01 sp012839065],(GB_GCA_012841995.1_protein.faa_DUTQ01000198.1_1@PF00015_full_PFAM.430.566:0.185672[&&NHX:Type=GTDB:gtdb_class=c__Thermosediminibacteria:gtdb_domain=d__Bacteria:gtdb_family=f__Tepidanaerobacteraceae:gtdb_genus=g__DUTQ01:gtdb_order=o__Thermosediminibacterales:gtdb_phylum=p__Firmicutes_A:gtdb_species=s__DUTQ01 sp012841995:heptad=MCP-44H:species=d__Bacteria_p__Firmicutes_A_c__Thermosediminibacteria_o__Thermosediminibacterales_f__Tepidanaerobacteraceae_g__DUTQ01_s__DUTQ01 sp012841995],(GB_GCA_012841995.1_protein.faa_DUTQ01000120.1_3@PF00015_full_PFAM.201.396:0.128876[&&NHX:Type=GTDB:gtdb_class=c__Thermosediminibacteria:gtdb_domain=d__Bacteria:gtdb_family=f__Tepidanaerobacteraceae:gtdb_genus=g__DUTQ01:gtdb_order=o__Thermosediminibacterales:gtdb_phylum=p__Firmicutes_A:gtdb_species=s__DUTQ01 sp012841995:heptad=MCP-44H:species=d__Bacteria_p__Firmicutes_A_c__Thermosediminibacteria_o__Thermosediminibacterales_f__Tepidanaerobacteraceae_g__DUTQ01_s__DUTQ01 sp012841995],(RS_GCF_000328765.2_protein.faa_NC_019954.2_2522@PF00015_full_PFAM.437.640:0.0217205[&&NHX:Type=GTDB:gtdb_class=c__Thermosediminibacteria:gtdb_domain=d__Bacteria:gtdb_family=f__Tepidanaerobacteraceae:gtdb_genus=g__Tepidanaerobacter:gtdb_order=o__Thermosediminibacterales:gtdb_phylum=p__Firmicutes_A:gtdb_species=s__Tepidanaerobacter acetatoxydans:heptad=MCP-44H:species=d__Bacteria_p__Firmicutes_A_c__Thermosediminibacteria_o__Thermosediminibacterales_f__Tepidanaerobacteraceae_g__Tepidanaerobacter_s__Tepidanaerobacter acetatoxydans],GB_GCA_001896545.1_protein.faa_MPOT01000065.1_26@PF00015_full_PFAM.420.642:0.0169396[&&NHX:Type=GTDB:gtdb_class=c__Thermosediminibacteria:gtdb_domain=d__Bacteria:gtdb_family=f__Tepidanaerobacteraceae:gtdb_genus=g__Tepidanaerobacter:gtdb_order=o__Thermosediminibacterales:gtdb_phylum=p__Firmicutes_A:gtdb_species=s__Tepidanaerobacter sp001896545:heptad=MCP-44H:species=d__Bacteria_p__Firmicutes_A_c__Thermosediminibacteria_o__Thermosediminibacterales_f__Tepidanaerobacteraceae_g__Tepidanaerobacter_s__Tepidanaerobacter sp001896545])0.999:0.224311[&&NHX:Sample_counter=:Type_counter=GTDB--2:capture_class_counter=:capture_domain_counter=:capture_family_counter=:capture_genus_counter=:capture_order_counter=:capture_phylum_counter=:capture_species_counter=:evoltype=D:gtdb_class_counter=c__Thermosediminibacteria--2:gtdb_domain_counter=d__Bacteria--2:gtdb_family_counter=f__Tepidanaerobacteraceae--2:gtdb_genus_counter=g__Tepidanaerobacter--2:gtdb_order_counter=o__Thermosediminibacterales--2:gtdb_phylum_counter=p__Firmicutes_A--2:gtdb_species_counter=s__Tepidanaerobacter acetatoxydans--1||s__Tepidanaerobacter sp001896545--1:heptad_counter=MCP-44H--2:lbd_counter=:lca=d__Bacteria:lca_tree=g__Tepidanaerobacter:name=N128616:ref_name_counter=])0.976:0.136537[&&NHX:Sample_counter=:Type_counter=GTDB--3:capture_class_counter=:capture_domain_counter=:capture_family_counter=:capture_genus_counter=:capture_order_counter=:capture_phylum_counter=:capture_species_counter=:evoltype=D:gtdb_class_counter=c__Thermosediminibacteria--3:gtdb_domain_counter=d__Bacteria--3:gtdb_family_counter=f__Tepidanaerobacteraceae--3:gtdb_genus_counter=g__DUTQ01--1||g__Tepidanaerobacter--2:gtdb_order_counter=o__Thermosediminibacterales--3:gtdb_phylum_counter=p__Firmicutes_A--3:gtdb_species_counter=s__DUTQ01 sp012841995--1||s__Tepidanaerobacter acetatoxydans--1||s__Tepidanaerobacter sp001896545--1:heptad_counter=MCP-44H--3:lbd_counter=:lca=d__Bacteria:lca_tree=f__Tepidanaerobacteraceae:name=N128617:ref_name_counter=])0.935:0.103025[&&NHX:Sample_counter=:Type_counter=GTDB--4:capture_class_counter=:capture_domain_counter=:capture_family_counter=:capture_genus_counter=:capture_order_counter=:capture_phylum_counter=:capture_species_counter=:evoltype=D:gtdb_class_counter=c__Thermosediminibacteria--4:gtdb_domain_counter=d__Bacteria--4:gtdb_family_counter=f__Tepidanaerobacteraceae--4:gtdb_genus_counter=g__DUTQ01--2||g__Tepidanaerobacter--2:gtdb_order_counter=o__Thermosediminibacterales--4:gtdb_phylum_counter=p__Firmicutes_A--4:gtdb_species_counter=s__DUTQ01 sp012841995--2||s__Tepidanaerobacter acetatoxydans--1||s__Tepidanaerobacter sp001896545--1:heptad_counter=MCP-44H--4:lbd_counter=:lca=d__Bacteria:lca_tree=f__Tepidanaerobacteraceae:name=N128618:ref_name_counter=])0.964:0.102281[&&NHX:Sample_counter=:Type_counter=GTDB--5:capture_class_counter=:capture_domain_counter=:capture_family_counter=:capture_genus_counter=:capture_order_counter=:capture_phylum_counter=:capture_species_counter=:evoltype=D:gtdb_class_counter=c__Thermosediminibacteria--5:gtdb_domain_counter=d__Bacteria--5:gtdb_family_counter=f__Koleobacteraceae--1||f__Tepidanaerobacteraceae--4:gtdb_genus_counter=g__DUOC01--1||g__DUTQ01--2||g__Tepidanaerobacter--2:gtdb_order_counter=o__Koleobacterales--1||o__Thermosediminibacterales--4:gtdb_phylum_counter=p__Firmicutes_A--5:gtdb_species_counter=s__DUOC01 sp012839065--1||s__DUTQ01 sp012841995--2||s__Tepidanaerobacter acetatoxydans--1||s__Tepidanaerobacter sp001896545--1:heptad_counter=MCP-44H--5:lbd_counter=:lca=d__Bacteria:lca_tree=c__Thermosediminibacteria:name=N128619:ref_name_counter=])0.09:0.00366221[&&NHX:Sample_counter=:Type_counter=GTDB--6:capture_class_counter=:capture_domain_counter=:capture_family_counter=:capture_genus_counter=:capture_order_counter=:capture_phylum_counter=:capture_species_counter=:evoltype=D:gtdb_class_counter=c__Thermosediminibacteria--6:gtdb_domain_counter=d__Bacteria--6:gtdb_family_counter=f__Koleobacteraceae--1||f__Tepidanaerobacteraceae--5:gtdb_genus_counter=g__DUOC01--1||g__DUTQ01--2||g__Tepidanaerobacter--3:gtdb_order_counter=o__Koleobacterales--1||o__Thermosediminibacterales--5:gtdb_phylum_counter=p__Firmicutes_A--6:gtdb_species_counter=s__DUOC01 sp012839065--1||s__DUTQ01 sp012841995--2||s__Tepidanaerobacter acetatoxydans--2||s__Tepidanaerobacter sp001896545--1:heptad_counter=MCP-44H--6:lbd_counter=:lca=d__Bacteria:lca_tree=c__Thermosediminibacteria:name=N128620:ref_name_counter=])0.67:0.0392149[&&NHX:Sample_counter=rhiztom3--1:Type_counter=GTDB--6||capture--1:capture_class_counter=c__Spirochaetia--1:capture_domain_counter=d__Bacteria--1:capture_family_counter=f__Spirochaetaceae_B--1:capture_genus_counter=g__Spirochaeta_F--1:capture_order_counter=o__Spirochaetales_E--1:capture_phylum_counter=p__Spirochaetota--1:capture_species_counter=s__Spirochaeta_F sp016936555--1:gtdb_class_counter=c__Thermosediminibacteria--6:gtdb_domain_counter=d__Bacteria--6:gtdb_family_counter=f__Koleobacteraceae--1||f__Tepidanaerobacteraceae--5:gtdb_genus_counter=g__DUOC01--1||g__DUTQ01--2||g__Tepidanaerobacter--3:gtdb_order_counter=o__Koleobacterales--1||o__Thermosediminibacterales--5:gtdb_phylum_counter=p__Firmicutes_A--6:gtdb_species_counter=s__DUOC01 sp012839065--1||s__DUTQ01 sp012841995--2||s__Tepidanaerobacter acetatoxydans--2||s__Tepidanaerobacter sp001896545--1:heptad_counter=MCP-24H--1||MCP-44H--6:lbd_counter=:lca_tree=c__Thermosediminibacteria:name=N128621:ref_name_counter=])0.922:0.0692107[&&NHX:Sample_counter=rhiztom3--1:Type_counter=GTDB--6||capture--1:capture_class_counter=c__Spirochaetia--1:capture_domain_counter=d__Bacteria--1:capture_family_counter=f__Spirochaetaceae_B--1:capture_genus_counter=g__Spirochaeta_F--1:capture_order_counter=o__Spirochaetales_E--1:capture_phylum_counter=p__Spirochaetota--1:capture_species_counter=s__Spirochaeta_F sp016936555--1:gtdb_class_counter=c__Thermosediminibacteria--6:gtdb_domain_counter=d__Bacteria--6:gtdb_family_counter=f__Koleobacteraceae--1||f__Tepidanaerobacteraceae--5:gtdb_genus_counter=g__DUOC01--1||g__DUTQ01--2||g__Tepidanaerobacter--3:gtdb_order_counter=o__Koleobacterales--1||o__Thermosediminibacterales--5:gtdb_phylum_counter=p__Firmicutes_A--6:gtdb_species_counter=s__DUOC01 sp012839065--1||s__DUTQ01 sp012841995--2||s__Tepidanaerobacter acetatoxydans--2||s__Tepidanaerobacter sp001896545--1:heptad_counter=MCP-24H--1||MCP-44H--6:lbd_counter=:lca_tree=c__Thermosediminibacteria:name=N128622:ref_name_counter=],(RS_GCF_000235605.1_protein.faa_NC_016584.1_592@PF00015_full_PFAM.427.659:0.342702[&&NHX:Type=GTDB:gtdb_class=c__Desulfitobacteriia:gtdb_domain=d__Bacteria:gtdb_family=f__Desulfitobacteriaceae:gtdb_genus=g__Desulfosporosinus:gtdb_order=o__Desulfitobacteriales:gtdb_phylum=p__Firmicutes_B:gtdb_species=s__Desulfosporosinus orientis:heptad=MCP-44H:species=d__Bacteria_p__Firmicutes_B_c__Desulfitobacteriia_o__Desulfitobacteriales_f__Desulfitobacteriaceae_g__Desulfosporosinus_s__Desulfosporosinus orientis],((GB_GCA_016937975.1_protein.faa_JAFGVN010000079.1_9@PF00015_full_PFAM.437.639:0.201843[&&NHX:Type=GTDB:gtdb_class=c__Clostridia:gtdb_domain=d__Bacteria:gtdb_family=f__Acidaminobacteraceae:gtdb_genus=g__JABXKX01:gtdb_order=o__Peptostreptococcales:gtdb_phylum=p__Firmicutes_A:gtdb_species=s__JABXKX01 sp016937975:heptad=MCP-44H:species=d__Bacteria_p__Firmicutes_A_c__Clostridia_o__Peptostreptococcales_f__Acidaminobacteraceae_g__JABXKX01_s__JABXKX01 sp016937975],99fcf26a-4680-4842-acf6-50c2894ea3b1_3@MCPsignal.22.70:0.209233[&&NHX:Sample=rhizpot2:Type=capture:capture_class=c__Thermoleophilia:capture_domain=d__Bacteria:capture_family=f__Solirubrobacteraceae:capture_genus=g__Solirubrobacter:capture_order=o__Solirubrobacterales:capture_phylum=p__Actinobacteriota:capture_species=s__Solirubrobacter pauli:heptad=MCP-44H])0.897:0.28464[&&NHX:Sample_counter=rhizpot2--1:Type_counter=GTDB--1||capture--1:capture_class_counter=c__Thermoleophilia--1:capture_domain_counter=d__Bacteria--1:capture_family_counter=f__Solirubrobacteraceae--1:capture_genus_counter=g__Solirubrobacter--1:capture_order_counter=o__Solirubrobacterales--1:capture_phylum_counter=p__Actinobacteriota--1:capture_species_counter=s__Solirubrobacter pauli--1:gtdb_class_counter=c__Clostridia--1:gtdb_domain_counter=d__Bacteria--1:gtdb_family_counter=f__Acidaminobacteraceae--1:gtdb_genus_counter=g__JABXKX01--1:gtdb_order_counter=o__Peptostreptococcales--1:gtdb_phylum_counter=p__Firmicutes_A--1:gtdb_species_counter=s__JABXKX01 sp016937975--1:heptad_counter=MCP-44H--2:lbd_counter=:lca_tree=s__JABXKX01 sp016937975:name=N128626:ref_name_counter=],(RS_GCF_001854185.1_protein.faa_NZ_CP017603.1_2370@PF00015_full_PFAM.325.549:0.0941052[&&NHX:Type=GTDB:gtdb_class=c__Clostridia:gtdb_domain=d__Bacteria:gtdb_family=f__Natronincolaceae:gtdb_genus=g__Clostridium_W:gtdb_order=o__Peptostreptococcales:gtdb_phylum=p__Firmicutes_A:gtdb_species=s__Clostridium_W formicaceticum:heptad=MCP-44H:species=d__Bacteria_p__Firmicutes_A_c__Clostridia_o__Peptostreptococcales_f__Natronincolaceae_g__Clostridium_W_s__Clostridium_W formicaceticum],RS_GCF_018141165.1_protein.faa_NZ_CP058557.1_923@PF00015_full_PFAM.349.551:0.122666[&&NHX:Type=GTDB:gtdb_class=c__Clostridia:gtdb_domain=d__Bacteria:gtdb_family=f__Natronincolaceae:gtdb_genus=g__Alkaliphilus_B:gtdb_order=o__Peptostreptococcales:gtdb_phylum=p__Firmicutes_A:gtdb_species=s__Alkaliphilus_B sp018141165:heptad=MCP-44H:species=d__Bacteria_p__Firmicutes_A_c__Clostridia_o__Peptostreptococcales_f__Natronincolaceae_g__Alkaliphilus_B_s__Alkaliphilus_B sp018141165])0.951:0.132763[&&NHX:Sample_counter=:Type_counter=GTDB--2:capture_class_counter=:capture_domain_counter=:capture_family_counter=:capture_genus_counter=:capture_order_counter=:capture_phylum_counter=:capture_species_counter=:evoltype=D:gtdb_class_counter=c__Clostridia--2:gtdb_domain_counter=d__Bacteria--2:gtdb_family_counter=f__Natronincolaceae--2:gtdb_genus_counter=g__Alkaliphilus_B--1||g__Clostridium_W--1:gtdb_order_counter=o__Peptostreptococcales--2:gtdb_phylum_counter=p__Firmicutes_A--2:gtdb_species_counter=s__Alkaliphilus_B sp018141165--1||s__Clostridium_W formicaceticum--1:heptad_counter=MCP-44H--2:lbd_counter=:lca=d__Bacteria:lca_tree=f__Natronincolaceae:name=N128629:ref_name_counter=])0.774:0.0942228[&&NHX:Sample_counter=rhizpot2--1:Type_counter=GTDB--3||capture--1:capture_class_counter=c__Thermoleophilia--1:capture_domain_counter=d__Bacteria--1:capture_family_counter=f__Solirubrobacteraceae--1:capture_genus_counter=g__Solirubrobacter--1:capture_order_counter=o__Solirubrobacterales--1:capture_phylum_counter=p__Actinobacteriota--1:capture_species_counter=s__Solirubrobacter pauli--1:gtdb_class_counter=c__Clostridia--3:gtdb_domain_counter=d__Bacteria--3:gtdb_family_counter=f__Acidaminobacteraceae--1||f__Natronincolaceae--2:gtdb_genus_counter=g__Alkaliphilus_B--1||g__Clostridium_W--1||g__JABXKX01--1:gtdb_order_counter=o__Peptostreptococcales--3:gtdb_phylum_counter=p__Firmicutes_A--3:gtdb_species_counter=s__Alkaliphilus_B sp018141165--1||s__Clostridium_W formicaceticum--1||s__JABXKX01 sp016937975--1:heptad_counter=MCP-44H--4:lbd_counter=:lca_tree=o__Peptostreptococcales:name=N128630:ref_name_counter=])0.535:0.0482749[&&NHX:Sample_counter=rhizpot2--1:Type_counter=GTDB--4||capture--1:capture_class_counter=c__Thermoleophilia--1:capture_domain_counter=d__Bacteria--1:capture_family_counter=f__Solirubrobacteraceae--1:capture_genus_counter=g__Solirubrobacter--1:capture_order_counter=o__Solirubrobacterales--1:capture_phylum_counter=p__Actinobacteriota--1:capture_species_counter=s__Solirubrobacter pauli--1:gtdb_class_counter=c__Clostridia--3||c__Desulfitobacteriia--1:gtdb_domain_counter=d__Bacteria--4:gtdb_family_counter=f__Acidaminobacteraceae--1||f__Desulfitobacteriaceae--1||f__Natronincolaceae--2:gtdb_genus_counter=g__Alkaliphilus_B--1||g__Clostridium_W--1||g__Desulfosporosinus--1||g__JABXKX01--1:gtdb_order_counter=o__Desulfitobacteriales--1||o__Peptostreptococcales--3:gtdb_phylum_counter=p__Firmicutes_A--3||p__Firmicutes_B--1:gtdb_species_counter=s__Alkaliphilus_B sp018141165--1||s__Clostridium_W formicaceticum--1||s__Desulfosporosinus orientis--1||s__JABXKX01 sp016937975--1:heptad_counter=MCP-44H--5:lbd_counter=:lca_tree=d__Bacteria:name=N128631:ref_name_counter=])0.435:0.0119605[&&NHX:Sample_counter=rhizpot2--1||rhiztom3--1:Type_counter=GTDB--10||capture--2:capture_class_counter=c__Spirochaetia--1||c__Thermoleophilia--1:capture_domain_counter=d__Bacteria--2:capture_family_counter=f__Solirubrobacteraceae--1||f__Spirochaetaceae_B--1:capture_genus_counter=g__Solirubrobacter--1||g__Spirochaeta_F--1:capture_order_counter=o__Solirubrobacterales--1||o__Spirochaetales_E--1:capture_phylum_counter=p__Actinobacteriota--1||p__Spirochaetota--1:capture_species_counter=s__Solirubrobacter pauli--1||s__Spirochaeta_F sp016936555--1:gtdb_class_counter=c__Clostridia--3||c__Desulfitobacteriia--1||c__Thermosediminibacteria--6:gtdb_domain_counter=d__Bacteria--10:gtdb_family_counter=f__Acidaminobacteraceae--1||f__Desulfitobacteriaceae--1||f__Koleobacteraceae--1||f__Natronincolaceae--2||f__Tepidanaerobacteraceae--5:gtdb_genus_counter=g__Alkaliphilus_B--1||g__Clostridium_W--1||g__DUOC01--1||g__DUTQ01--2||g__Desulfosporosinus--1||g__JABXKX01--1||g__Tepidanaerobacter--3:gtdb_order_counter=o__Desulfitobacteriales--1||o__Koleobacterales--1||o__Peptostreptococcales--3||o__Thermosediminibacterales--5:gtdb_phylum_counter=p__Firmicutes_A--9||p__Firmicutes_B--1:gtdb_species_counter=s__Alkaliphilus_B sp018141165--1||s__Clostridium_W formicaceticum--1||s__DUOC01 sp012839065--1||s__DUTQ01 sp012841995--2||s__Desulfosporosinus orientis--1||s__JABXKX01 sp016937975--1||s__Tepidanaerobacter acetatoxydans--2||s__Tepidanaerobacter sp001896545--1:heptad_counter=MCP-24H--1||MCP-44H--11:lbd_counter=:lca_tree=p__Firmicutes_A:name=N128632:ref_name_counter=],((RS_GCF_002355375.1_protein.faa_NZ_AP017312.1_3831@PF00015_full_PFAM.451.620:0.385937[&&NHX:Type=GTDB:gtdb_class=c__Bacilli:gtdb_domain=d__Bacteria:gtdb_family=f__Aneurinibacillaceae:gtdb_genus=g__Aneurinibacillus:gtdb_order=o__Aneurinibacillales:gtdb_phylum=p__Firmicutes:gtdb_species=s__Aneurinibacillus soli:heptad=MCP-44H:species=d__Bacteria_p__Firmicutes_c__Bacilli_o__Aneurinibacillales_f__Aneurinibacillaceae_g__Aneurinibacillus_s__Aneurinibacillus soli],(GB_GCA_002748665.1_protein.faa_PDTB01000013.1_1@PF00015_full_PFAM.201.415:0.193712[&&NHX:Type=GTDB:gtdb_class=c__Synergistia:gtdb_domain=d__Bacteria:gtdb_family=f__Dethiosulfovibrionaceae:gtdb_genus=g__Dethiosulfovibrio:gtdb_order=o__Synergistales:gtdb_phylum=p__Synergistota:gtdb_species=s__Dethiosulfovibrio peptidovorans_A:heptad=MCP-44H:species=d__Bacteria_p__Synergistota_c__Synergistia_o__Synergistales_f__Dethiosulfovibrionaceae_g__Dethiosulfovibrio_s__Dethiosulfovibrio peptidovorans_A],ead461d0-7d53-454d-8bca-f7d5f401bb89_4@MCPsignal.134.188:0.346001[&&NHX:Sample=rhiztom1:Type=capture:capture_class=c__Thermoleophilia:capture_domain=d__Bacteria:capture_family=f__Solirubrobacteraceae:capture_genus=g__Patulibacter:capture_order=o__Solirubrobacterales:capture_phylum=p__Actinobacteriota:capture_species=s__Patulibacter americanus:heptad=MCP-44H])0.959:0.343042[&&NHX:Sample_counter=rhiztom1--1:Type_counter=GTDB--1||capture--1:capture_class_counter=c__Thermoleophilia--1:capture_domain_counter=d__Bacteria--1:capture_family_counter=f__Solirubrobacteraceae--1:capture_genus_counter=g__Patulibacter--1:capture_order_counter=o__Solirubrobacterales--1:capture_phylum_counter=p__Actinobacteriota--1:capture_species_counter=s__Patulibacter americanus--1:gtdb_class_counter=c__Synergistia--1:gtdb_domain_counter=d__Bacteria--1:gtdb_family_counter=f__Dethiosulfovibrionaceae--1:gtdb_genus_counter=g__Dethiosulfovibrio--1:gtdb_order_counter=o__Synergistales--1:gtdb_phylum_counter=p__Synergistota--1:gtdb_species_counter=s__Dethiosulfovibrio peptidovorans_A--1:heptad_counter=MCP-44H--2:lbd_counter=:lca_tree=s__Dethiosulfovibrio peptidovorans_A:name=N128636:ref_name_counter=])0.871:0.102731[&&NHX:Sample_counter=rhiztom1--1:Type_counter=GTDB--2||capture--1:capture_class_counter=c__Thermoleophilia--1:capture_domain_counter=d__Bacteria--1:capture_family_counter=f__Solirubrobacteraceae--1:capture_genus_counter=g__Patulibacter--1:capture_order_counter=o__Solirubrobacterales--1:capture_phylum_counter=p__Actinobacteriota--1:capture_species_counter=s__Patulibacter americanus--1:gtdb_class_counter=c__Bacilli--1||c__Synergistia--1:gtdb_domain_counter=d__Bacteria--2:gtdb_family_counter=f__Aneurinibacillaceae--1||f__Dethiosulfovibrionaceae--1:gtdb_genus_counter=g__Aneurinibacillus--1||g__Dethiosulfovibrio--1:gtdb_order_counter=o__Aneurinibacillales--1||o__Synergistales--1:gtdb_phylum_counter=p__Firmicutes--1||p__Synergistota--1:gtdb_species_counter=s__Aneurinibacillus soli--1||s__Dethiosulfovibrio peptidovorans_A--1:heptad_counter=MCP-44H--3:lbd_counter=:lca_tree=d__Bacteria:name=N128637:ref_name_counter=],(RS_GCF_014205875.1_protein.faa_NZ_JACHEN010000002.1_23@PF00015_full_PFAM.317.551:0.29741[&&NHX:Type=GTDB:gtdb_class=c__Clostridia:gtdb_domain=d__Bacteria:gtdb_family=f__Thermotaleaceae:gtdb_genus=g__Anaerosolibacter:gtdb_order=o__Peptostreptococcales:gtdb_phylum=p__Firmicutes_A:gtdb_species=s__Anaerosolibacter carboniphilus:heptad=MCP-44H:species=d__Bacteria_p__Firmicutes_A_c__Clostridia_o__Peptostreptococcales_f__Thermotaleaceae_g__Anaerosolibacter_s__Anaerosolibacter carboniphilus],(RS_GCF_008152325.1_protein.faa_NZ_CP042243.1_558@PF00015_full_PFAM.428.650:0.152223[&&NHX:Type=GTDB:gtdb_class=c__Clostridia:gtdb_domain=d__Bacteria:gtdb_family=f__Thermotaleaceae:gtdb_genus=g__SY095:gtdb_order=o__Peptostreptococcales:gtdb_phylum=p__Firmicutes_A:gtdb_species=s__SY095 sp008152325:heptad=MCP-44H:species=d__Bacteria_p__Firmicutes_A_c__Clostridia_o__Peptostreptococcales_f__Thermotaleaceae_g__SY095_s__SY095 sp008152325],RS_GCF_004345705.1_protein.faa_NZ_SLWV01000025.1_16@PF00015_full_PFAM.437.651:0.0962623[&&NHX:Type=GTDB:gtdb_class=c__Clostridia:gtdb_domain=d__Bacteria:gtdb_family=f__Thermotaleaceae:gtdb_genus=g__Marinisporobacter:gtdb_order=o__Peptostreptococcales:gtdb_phylum=p__Firmicutes_A:gtdb_species=s__Marinisporobacter balticus:heptad=MCP-44H:species=d__Bacteria_p__Firmicutes_A_c__Clostridia_o__Peptostreptococcales_f__Thermotaleaceae_g__Marinisporobacter_s__Marinisporobacter balticus])0.961:0.0868891[&&NHX:Sample_counter=:Type_counter=GTDB--2:capture_class_counter=:capture_domain_counter=:capture_family_counter=:capture_genus_counter=:capture_order_counter=:capture_phylum_counter=:capture_species_counter=:evoltype=D:gtdb_class_counter=c__Clostridia--2:gtdb_domain_counter=d__Bacteria--2:gtdb_family_counter=f__Thermotaleaceae--2:gtdb_genus_counter=g__Marinisporobacter--1||g__SY095--1:gtdb_order_counter=o__Peptostreptococcales--2:gtdb_phylum_counter=p__Firmicutes_A--2:gtdb_species_counter=s__Marinisporobacter balticus--1||s__SY095 sp008152325--1:heptad_counter=MCP-44H--2:lbd_counter=:lca=d__Bacteria:lca_tree=f__Thermotaleaceae:name=N128641:ref_name_counter=])0.942:0.0725355[&&NHX:Sample_counter=:Type_counter=GTDB--3:capture_class_counter=:capture_domain_counter=:capture_family_counter=:capture_genus_counter=:capture_order_counter=:capture_phylum_counter=:capture_species_counter=:evoltype=D:gtdb_class_counter=c__Clostridia--3:gtdb_domain_counter=d__Bacteria--3:gtdb_family_counter=f__Thermotaleaceae--3:gtdb_genus_counter=g__Anaerosolibacter--1||g__Marinisporobacter--1||g__SY095--1:gtdb_order_counter=o__Peptostreptococcales--3:gtdb_phylum_counter=p__Firmicutes_A--3:gtdb_species_counter=s__Anaerosolibacter carboniphilus--1||s__Marinisporobacter balticus--1||s__SY095 sp008152325--1:heptad_counter=MCP-44H--3:lbd_counter=:lca=d__Bacteria:lca_tree=f__Thermotaleaceae:name=N128642:ref_name_counter=])0.605:0.0332221[&&NHX:Sample_counter=rhiztom1--1:Type_counter=GTDB--5||capture--1:capture_class_counter=c__Thermoleophilia--1:capture_domain_counter=d__Bacteria--1:capture_family_counter=f__Solirubrobacteraceae--1:capture_genus_counter=g__Patulibacter--1:capture_order_counter=o__Solirubrobacterales--1:capture_phylum_counter=p__Actinobacteriota--1:capture_species_counter=s__Patulibacter americanus--1:gtdb_class_counter=c__Bacilli--1||c__Clostridia--3||c__Synergistia--1:gtdb_domain_counter=d__Bacteria--5:gtdb_family_counter=f__Aneurinibacillaceae--1||f__Dethiosulfovibrionaceae--1||f__Thermotaleaceae--3:gtdb_genus_counter=g__Anaerosolibacter--1||g__Aneurinibacillus--1||g__Dethiosulfovibrio--1||g__Marinisporobacter--1||g__SY095--1:gtdb_order_counter=o__Aneurinibacillales--1||o__Peptostreptococcales--3||o__Synergistales--1:gtdb_phylum_counter=p__Firmicutes--1||p__Firmicutes_A--3||p__Synergistota--1:gtdb_species_counter=s__Anaerosolibacter carboniphilus--1||s__Aneurinibacillus soli--1||s__Dethiosulfovibrio peptidovorans_A--1||s__Marinisporobacter balticus--1||s__SY095 sp008152325--1:heptad_counter=MCP-44H--6:lbd_counter=:lca_tree=d__Bacteria:name=N128643:ref_name_counter=])0.943:0.0469901[&&NHX:Sample_counter=rhizpot2--1||rhiztom1--1||rhiztom3--1:Type_counter=GTDB--15||capture--3:capture_class_counter=c__Spirochaetia--1||c__Thermoleophilia--2:capture_domain_counter=d__Bacteria--3:capture_family_counter=f__Solirubrobacteraceae--2||f__Spirochaetaceae_B--1:capture_genus_counter=g__Patulibacter--1||g__Solirubrobacter--1||g__Spirochaeta_F--1:capture_order_counter=o__Solirubrobacterales--2||o__Spirochaetales_E--1:capture_phylum_counter=p__Actinobacteriota--2||p__Spirochaetota--1:capture_species_counter=s__Patulibacter americanus--1||s__Solirubrobacter pauli--1||s__Spirochaeta_F sp016936555--1:gtdb_class_counter=c__Bacilli--1||c__Clostridia--6||c__Desulfitobacteriia--1||c__Synergistia--1||c__Thermosediminibacteria--6:gtdb_domain_counter=d__Bacteria--15:gtdb_family_counter=f__Acidaminobacteraceae--1||f__Aneurinibacillaceae--1||f__Desulfitobacteriaceae--1||f__Dethiosulfovibrionaceae--1||f__Koleobacteraceae--1||f__Natronincolaceae--2||f__Tepidanaerobacteraceae--5||f__Thermotaleaceae--3:gtdb_genus_counter=g__Alkaliphilus_B--1||g__Anaerosolibacter--1||g__Aneurinibacillus--1||g__Clostridium_W--1||g__DUOC01--1||g__DUTQ01--2||g__Desulfosporosinus--1||g__Dethiosulfovibrio--1||g__JABXKX01--1||g__Marinisporobacter--1||g__SY095--1||g__Tepidanaerobacter--3:gtdb_order_counter=o__Aneurinibacillales--1||o__Desulfitobacteriales--1||o__Koleobacterales--1||o__Peptostreptococcales--6||o__Synergistales--1||o__Thermosediminibacterales--5:gtdb_phylum_counter=p__Firmicutes--1||p__Firmicutes_A--12||p__Firmicutes_B--1||p__Synergistota--1:gtdb_species_counter=s__Alkaliphilus_B sp018141165--1||s__Anaerosolibacter carboniphilus--1||s__Aneurinibacillus soli--1||s__Clostridium_W formicaceticum--1||s__DUOC01 sp012839065--1||s__DUTQ01 sp012841995--2||s__Desulfosporosinus orientis--1||s__Dethiosulfovibrio peptidovorans_A--1||s__JABXKX01 sp016937975--1||s__Marinisporobacter balticus--1||s__SY095 sp008152325--1||s__Tepidanaerobacter acetatoxydans--2||s__Tepidanaerobacter sp001896545--1:heptad_counter=MCP-24H--1||MCP-44H--17:lbd_counter=:lca_tree=d__Bacteria:name=N128644:ref_name_counter=])0.711:0.0512337[&&NHX:Sample_counter=rhizpot2--1||rhiztom1--1||rhiztom3--1:Type_counter=GTDB--29||capture--3:capture_class_counter=c__Spirochaetia--1||c__Thermoleophilia--2:capture_domain_counter=d__Bacteria--3:capture_family_counter=f__Solirubrobacteraceae--2||f__Spirochaetaceae_B--1:capture_genus_counter=g__Patulibacter--1||g__Solirubrobacter--1||g__Spirochaeta_F--1:capture_order_counter=o__Solirubrobacterales--2||o__Spirochaetales_E--1:capture_phylum_counter=p__Actinobacteriota--2||p__Spirochaetota--1:capture_species_counter=s__Patulibacter americanus--1||s__Solirubrobacter pauli--1||s__Spirochaeta_F sp016936555--1:gtdb_class_counter=c__Bacilli--1||c__Clostridia--20||c__Desulfitobacteriia--1||c__Synergistia--1||c__Thermosediminibacteria--6:gtdb_domain_counter=d__Bacteria--29:gtdb_family_counter=f__Acidaminobacteraceae--1||f__Aneurinibacillaceae--1||f__Clostridiaceae--3||f__Desulfitobacteriaceae--1||f__Dethiosulfovibrionaceae--1||f__Koleobacteraceae--1||f__Natronincolaceae--2||f__Peptostreptococcaceae--1||f__Tepidanaerobacteraceae--5||f__Thermotaleaceae--10||f__Vallitaleaceae--1||f__Vallitaleaceae_A--2:gtdb_genus_counter=g__143-21--1||g__Alkaliphilus_B--1||g__Anaerosolibacter--3||g__Aneurinibacillus--1||g__Clostridium_H--3||g__Clostridium_W--1||g__DUOC01--1||g__DUTQ01--2||g__Desulfosporosinus--1||g__Dethiosulfovibrio--1||g__Geosporobacter--2||g__Inediibacterium--1||g__JABXKX01--1||g__Marinisporobacter--1||g__SY095--2||g__Tepidanaerobacter--3||g__Tepidibacter_A--1||g__UBA1351--1||g__Vallitalea_A--2:gtdb_order_counter=o__Aneurinibacillales--1||o__Clostridiales--3||o__Desulfitobacteriales--1||o__Koleobacterales--1||o__Lachnospirales--3||o__Peptostreptococcales--14||o__Synergistales--1||o__Thermosediminibacterales--5:gtdb_phylum_counter=p__Firmicutes--1||p__Firmicutes_A--26||p__Firmicutes_B--1||p__Synergistota--1:gtdb_species_counter=s__143-21 sp019203185--1||s__Alkaliphilus_B sp018141165--1||s__Anaerosolibacter carboniphilus--3||s__Aneurinibacillus soli--1||s__Clostridium_H botulinum_A--1||s__Clostridium_H massiliodielmoense--1||s__Clostridium_H novyi--1||s__Clostridium_W formicaceticum--1||s__DUOC01 sp012839065--1||s__DUTQ01 sp012841995--2||s__Desulfosporosinus orientis--1||s__Dethiosulfovibrio peptidovorans_A--1||s__Geosporobacter subterraneus--2||s__Inediibacterium massiliense--1||s__JABXKX01 sp016937975--1||s__Marinisporobacter balticus--1||s__SY095 sp008152325--2||s__Tepidanaerobacter acetatoxydans--2||s__Tepidanaerobacter sp001896545--1||s__Tepidibacter_A mesophilus--1||s__UBA1351 sp002342805--1||s__Vallitalea_A okinawensis--2:heptad_counter=MCP-24H--1||MCP-44H--31:lbd_counter=:lca_tree=d__Bacteria:name=N128645:ref_name_counter=])0.922:0.0522787[&&NHX:Sample_counter=rhizpot2--1||rhiztom1--1||rhiztom3--1:Type_counter=GTDB--32||capture--3:capture_class_counter=c__Spirochaetia--1||c__Thermoleophilia--2:capture_domain_counter=d__Bacteria--3:capture_family_counter=f__Solirubrobacteraceae--2||f__Spirochaetaceae_B--1:capture_genus_counter=g__Patulibacter--1||g__Solirubrobacter--1||g__Spirochaeta_F--1:capture_order_counter=o__Solirubrobacterales--2||o__Spirochaetales_E--1:capture_phylum_counter=p__Actinobacteriota--2||p__Spirochaetota--1:capture_species_counter=s__Patulibacter americanus--1||s__Solirubrobacter pauli--1||s__Spirochaeta_F sp016936555--1:gtdb_class_counter=c__Bacilli--1||c__Clostridia--23||c__Desulfitobacteriia--1||c__Synergistia--1||c__Thermosediminibacteria--6:gtdb_domain_counter=d__Bacteria--32:gtdb_family_counter=f__Acidaminobacteraceae--1||f__Aneurinibacillaceae--1||f__Clostridiaceae--3||f__Desulfitobacteriaceae--1||f__Dethiosulfovibrionaceae--1||f__Koleobacteraceae--1||f__MES13--3||f__Natronincolaceae--2||f__Peptostreptococcaceae--1||f__Tepidanaerobacteraceae--5||f__Thermotaleaceae--10||f__Vallitaleaceae--1||f__Vallitaleaceae_A--2:gtdb_genus_counter=g__143-21--1||g__Alkaliphilus_B--1||g__Anaerosolibacter--3||g__Aneurinibacillus--1||g__Clostridium_H--3||g__Clostridium_W--1||g__DUOC01--1||g__DUTQ01--2||g__Desulfosporosinus--1||g__Dethiosulfovibrio--1||g__Geosporobacter--2||g__Inediibacterium--1||g__JABXKX01--1||g__MES13--3||g__Marinisporobacter--1||g__SY095--2||g__Tepidanaerobacter--3||g__Tepidibacter_A--1||g__UBA1351--1||g__Vallitalea_A--2:gtdb_order_counter=o__Aneurinibacillales--1||o__Clostridiales--3||o__Desulfitobacteriales--1||o__Koleobacterales--1||o__Lachnospirales--3||o__Peptostreptococcales--14||o__Synergistales--1||o__Thermosediminibacterales--5||o__Tissierellales--3:gtdb_phylum_counter=p__Firmicutes--1||p__Firmicutes_A--29||p__Firmicutes_B--1||p__Synergistota--1:gtdb_species_counter=s__143-21 sp019203185--1||s__Alkaliphilus_B sp018141165--1||s__Anaerosolibacter carboniphilus--3||s__Aneurinibacillus soli--1||s__Clostridium_H botulinum_A--1||s__Clostridium_H massiliodielmoense--1||s__Clostridium_H novyi--1||s__Clostridium_W formicaceticum--1||s__DUOC01 sp012839065--1||s__DUTQ01 sp012841995--2||s__Desulfosporosinus orientis--1||s__Dethiosulfovibrio peptidovorans_A--1||s__Geosporobacter subterraneus--2||s__Inediibacterium massiliense--1||s__JABXKX01 sp016937975--1||s__MES13 sp009711765--2||s__MES13 sp009711785--1||s__Marinisporobacter balticus--1||s__SY095 sp008152325--2||s__Tepidanaerobacter acetatoxydans--2||s__Tepidanaerobacter sp001896545--1||s__Tepidibacter_A mesophilus--1||s__UBA1351 sp002342805--1||s__Vallitalea_A okinawensis--2:heptad_counter=MCP-24H--1||MCP-44H--34:lbd_counter=:lca_tree=p__Firmicutes_A:name=N128646:ref_name_counter=],((GB_GCA_002333425.1_protein.faa_DDBL01000123.1_17@PF00015_full_PFAM.283.444:0.034051[&&NHX:Type=GTDB:gtdb_class=c__Leptospirae:gtdb_domain=d__Bacteria:gtdb_family=f__Leptospiraceae:gtdb_genus=g__UBA2033:gtdb_order=o__Leptospirales:gtdb_phylum=p__Spirochaetota:gtdb_species=s__UBA2033 sp002333425:heptad=MCP-44H:species=d__Bacteria_p__Spirochaetota_c__Leptospirae_o__Leptospirales_f__Leptospiraceae_g__UBA2033_s__UBA2033 sp002333425],GB_GCA_017996175.1_protein.faa_JAGOHK010000013.1_5@PF00015_full_PFAM.205.499:0.0655902[&&NHX:Type=GTDB:gtdb_class=c__Leptospirae:gtdb_domain=d__Bacteria:gtdb_family=f__Leptospiraceae:gtdb_genus=g__UBA2033:gtdb_order=o__Leptospirales:gtdb_phylum=p__Spirochaetota:gtdb_species=s__UBA2033 sp017996175:heptad=MCP-44H:species=d__Bacteria_p__Spirochaetota_c__Leptospirae_o__Leptospirales_f__Leptospiraceae_g__UBA2033_s__UBA2033 sp017996175])1:0.723225[&&NHX:Sample_counter=:Type_counter=GTDB--2:capture_class_counter=:capture_domain_counter=:capture_family_counter=:capture_genus_counter=:capture_order_counter=:capture_phylum_counter=:capture_species_counter=:evoltype=D:gtdb_class_counter=c__Leptospirae--2:gtdb_domain_counter=d__Bacteria--2:gtdb_family_counter=f__Leptospiraceae--2:gtdb_genus_counter=g__UBA2033--2:gtdb_order_counter=o__Leptospirales--2:gtdb_phylum_counter=p__Spirochaetota--2:gtdb_species_counter=s__UBA2033 sp002333425--1||s__UBA2033 sp017996175--1:heptad_counter=MCP-44H--2:lbd_counter=:lca=d__Bacteria:lca_tree=g__UBA2033:name=N128649:ref_name_counter=],(((RS_GCF_000143685.1_protein.faa_NC_014328.1_895@PF00015_full_PFAM.437.657:0.000566851[&&NHX:Type=GTDB:gtdb_class=c__Clostridia:gtdb_domain=d__Bacteria:gtdb_family=f__Clostridiaceae:gtdb_genus=g__Clostridium_B:gtdb_order=o__Clostridiales:gtdb_phylum=p__Firmicutes_A:gtdb_species=s__Clostridium_B ljungdahlii:heptad=MCP-44H:species=d__Bacteria_p__Firmicutes_A_c__Clostridia_o__Clostridiales_f__Clostridiaceae_g__Clostridium_B_s__Clostridium_B ljungdahlii],RS_GCF_004006395.2_protein.faa_NZ_CP029758.2_831@PF00015_full_PFAM.430.657:0.0480756[&&NHX:Type=GTDB:gtdb_class=c__Clostridia:gtdb_domain=d__Bacteria:gtdb_family=f__Clostridiaceae:gtdb_genus=g__Clostridium_B:gtdb_order=o__Clostridiales:gtdb_phylum=p__Firmicutes_A:gtdb_species=s__Clostridium_B sp004006395:heptad=MCP-44H:species=d__Bacteria_p__Firmicutes_A_c__Clostridia_o__Clostridiales_f__Clostridiaceae_g__Clostridium_B_s__Clostridium_B sp004006395])1:0.474848[&&NHX:Sample_counter=:Type_counter=GTDB--2:capture_class_counter=:capture_domain_counter=:capture_family_counter=:capture_genus_counter=:capture_order_counter=:capture_phylum_counter=:capture_species_counter=:evoltype=D:gtdb_class_counter=c__Clostridia--2:gtdb_domain_counter=d__Bacteria--2:gtdb_family_counter=f__Clostridiaceae--2:gtdb_genus_counter=g__Clostridium_B--2:gtdb_order_counter=o__Clostridiales--2:gtdb_phylum_counter=p__Firmicutes_A--2:gtdb_species_counter=s__Clostridium_B ljungdahlii--1||s__Clostridium_B sp004006395--1:heptad_counter=MCP-44H--2:lbd_counter=:lca=d__Bacteria:lca_tree=g__Clostridium_B:name=N128652:ref_name_counter=],(RS_GCF_000230835.1_protein.faa_NZ_CM001240.1_4158@PF00015_full_PFAM.444.621:0.16105[&&NHX:Type=GTDB:gtdb_class=c__Clostridia:gtdb_domain=d__Bacteria:gtdb_family=f__Clostridiaceae:gtdb_genus=g__Clostridium:gtdb_order=o__Clostridiales:gtdb_phylum=p__Firmicutes_A:gtdb_species=s__Clostridium sp000230835:heptad=MCP-44H:species=d__Bacteria_p__Firmicutes_A_c__Clostridia_o__Clostridiales_f__Clostridiaceae_g__Clostridium_s__Clostridium sp000230835],(GB_GCA_903789665.1_protein.faa_CAIFEX010000004.1_140@PF00015_full_PFAM.440.641:0.142201[&&NHX:Type=GTDB:gtdb_class=c__Clostridia:gtdb_domain=d__Bacteria:gtdb_family=f__Clostridiaceae:gtdb_genus=g__Clostridium_B:gtdb_order=o__Clostridiales:gtdb_phylum=p__Firmicutes_A:gtdb_species=s__Clostridium_B sp003497125:heptad=MCP-44H:species=d__Bacteria_p__Firmicutes_A_c__Clostridia_o__Clostridiales_f__Clostridiaceae_g__Clostridium_B_s__Clostridium_B sp003497125],RS_GCF_002995845.1_protein.faa_NZ_PVXP01000007.1_46@PF00015_full_PFAM.448.655:0.0572423[&&NHX:Type=GTDB:gtdb_class=c__Clostridia:gtdb_domain=d__Bacteria:gtdb_family=f__Clostridiaceae:gtdb_genus=g__Clostridium_B:gtdb_order=o__Clostridiales:gtdb_phylum=p__Firmicutes_A:gtdb_species=s__Clostridium_B luticellarii:heptad=MCP-44H:species=d__Bacteria_p__Firmicutes_A_c__Clostridia_o__Clostridiales_f__Clostridiaceae_g__Clostridium_B_s__Clostridium_B luticellarii])0.97:0.119903[&&NHX:Sample_counter=:Type_counter=GTDB--2:capture_class_counter=:capture_domain_counter=:capture_family_counter=:capture_genus_counter=:capture_order_counter=:capture_phylum_counter=:capture_species_counter=:evoltype=D:gtdb_class_counter=c__Clostridia--2:gtdb_domain_counter=d__Bacteria--2:gtdb_family_counter=f__Clostridiaceae--2:gtdb_genus_counter=g__Clostridium_B--2:gtdb_order_counter=o__Clostridiales--2:gtdb_phylum_counter=p__Firmicutes_A--2:gtdb_species_counter=s__Clostridium_B luticellarii--1||s__Clostridium_B sp003497125--1:heptad_counter=MCP-44H--2:lbd_counter=:lca=d__Bacteria:lca_tree=g__Clostridium_B:name=N128656:ref_name_counter=])0.996:0.227172[&&NHX:Sample_counter=:Type_counter=GTDB--3:capture_class_counter=:capture_domain_counter=:capture_family_counter=:capture_genus_counter=:capture_order_counter=:capture_phylum_counter=:capture_species_counter=:evoltype=D:gtdb_class_counter=c__Clostridia--3:gtdb_domain_counter=d__Bacteria--3:gtdb_family_counter=f__Clostridiaceae--3:gtdb_genus_counter=g__Clostridium--1||g__Clostridium_B--2:gtdb_order_counter=o__Clostridiales--3:gtdb_phylum_counter=p__Firmicutes_A--3:gtdb_species_counter=s__Clostridium sp000230835--1||s__Clostridium_B luticellarii--1||s__Clostridium_B sp003497125--1:heptad_counter=MCP-44H--3:lbd_counter=:lca=d__Bacteria:lca_tree=f__Clostridiaceae:name=N128657:ref_name_counter=])0.967:0.143206[&&NHX:Sample_counter=:Type_counter=GTDB--5:capture_class_counter=:capture_domain_counter=:capture_family_counter=:capture_genus_counter=:capture_order_counter=:capture_phylum_counter=:capture_species_counter=:evoltype=D:gtdb_class_counter=c__Clostridia--5:gtdb_domain_counter=d__Bacteria--5:gtdb_family_counter=f__Clostridiaceae--5:gtdb_genus_counter=g__Clostridium--1||g__Clostridium_B--4:gtdb_order_counter=o__Clostridiales--5:gtdb_phylum_counter=p__Firmicutes_A--5:gtdb_species_counter=s__Clostridium sp000230835--1||s__Clostridium_B ljungdahlii--1||s__Clostridium_B luticellarii--1||s__Clostridium_B sp003497125--1||s__Clostridium_B sp004006395--1:heptad_counter=MCP-44H--5:lbd_counter=:lca=d__Bacteria:lca_tree=f__Clostridiaceae:name=N128658:ref_name_counter=],(((RS_GCF_002006345.1_protein.faa_NZ_LZZM01000235.1_11@PF00015_full_PFAM.256.422:0.164851[&&NHX:Type=GTDB:gtdb_class=c__Clostridia:gtdb_domain=d__Bacteria:gtdb_family=f__Clostridiaceae:gtdb_genus=g__Clostridium:gtdb_order=o__Clostridiales:gtdb_phylum=p__Firmicutes_A:gtdb_species=s__Clostridium puniceum:heptad=MCP-44H:species=d__Bacteria_p__Firmicutes_A_c__Clostridia_o__Clostridiales_f__Clostridiaceae_g__Clostridium_s__Clostridium puniceum],(RS_GCF_000008765.1_protein.faa_NC_003030.1_830@PF00015_full_PFAM.253.487:0.0737338[&&NHX:Type=GTDB:gtdb_class=c__Clostridia:gtdb_domain=d__Bacteria:gtdb_family=f__Clostridiaceae:gtdb_genus=g__Clostridium_S:gtdb_order=o__Clostridiales:gtdb_phylum=p__Firmicutes_A:gtdb_species=s__Clostridium_S acetobutylicum:heptad=MCP-44H:species=d__Bacteria_p__Firmicutes_A_c__Clostridia_o__Clostridiales_f__Clostridiaceae_g__Clostridium_S_s__Clostridium_S acetobutylicum],RS_GCF_002006355.1_protein.faa_NZ_LZYT01000012.1_64@PF00015_full_PFAM.256.480:0.0918609[&&NHX:Type=GTDB:gtdb_class=c__Clostridia:gtdb_domain=d__Bacteria:gtdb_family=f__Clostridiaceae:gtdb_genus=g__Clostridium_S:gtdb_order=o__Clostridiales:gtdb_phylum=p__Firmicutes_A:gtdb_species=s__Clostridium_S felsineum:heptad=MCP-44H:species=d__Bacteria_p__Firmicutes_A_c__Clostridia_o__Clostridiales_f__Clostridiaceae_g__Clostridium_S_s__Clostridium_S felsineum])0.933:0.0865419[&&NHX:Sample_counter=:Type_counter=GTDB--2:capture_class_counter=:capture_domain_counter=:capture_family_counter=:capture_genus_counter=:capture_order_counter=:capture_phylum_counter=:capture_species_counter=:evoltype=D:gtdb_class_counter=c__Clostridia--2:gtdb_domain_counter=d__Bacteria--2:gtdb_family_counter=f__Clostridiaceae--2:gtdb_genus_counter=g__Clostridium_S--2:gtdb_order_counter=o__Clostridiales--2:gtdb_phylum_counter=p__Firmicutes_A--2:gtdb_species_counter=s__Clostridium_S acetobutylicum--1||s__Clostridium_S felsineum--1:heptad_counter=MCP-44H--2:lbd_counter=:lca=d__Bacteria:lca_tree=g__Clostridium_S:name=N128662:ref_name_counter=])0.967:0.111008[&&NHX:Sample_counter=:Type_counter=GTDB--3:capture_class_counter=:capture_domain_counter=:capture_family_counter=:capture_genus_counter=:capture_order_counter=:capture_phylum_counter=:capture_species_counter=:evoltype=D:gtdb_class_counter=c__Clostridia--3:gtdb_domain_counter=d__Bacteria--3:gtdb_family_counter=f__Clostridiaceae--3:gtdb_genus_counter=g__Clostridium--1||g__Clostridium_S--2:gtdb_order_counter=o__Clostridiales--3:gtdb_phylum_counter=p__Firmicutes_A--3:gtdb_species_counter=s__Clostridium puniceum--1||s__Clostridium_S acetobutylicum--1||s__Clostridium_S felsineum--1:heptad_counter=MCP-44H--3:lbd_counter=:lca=d__Bacteria:lca_tree=f__Clostridiaceae:name=N128663:ref_name_counter=],(((GB_GCA_017390525.1_protein.faa_JAFPBJ010000058.1_6@PF00015_full_PFAM.252.483:0.311941[&&NHX:Type=GTDB:gtdb_class=c__Clostridia:gtdb_domain=d__Bacteria:gtdb_family=f__Lachnospiraceae:gtdb_genus=g__RGIG989:gtdb_order=o__Lachnospirales:gtdb_phylum=p__Firmicutes_A:gtdb_species=s__RGIG989 sp017390525:heptad=MCP-44H:species=d__Bacteria_p__Firmicutes_A_c__Clostridia_o__Lachnospirales_f__Lachnospiraceae_g__RGIG989_s__RGIG989 sp017390525],((GB_GCA_017390525.1_protein.faa_JAFPBJ010000211.1_2@PF00015_full_PFAM.135.356:0.0929628[&&NHX:Type=GTDB:gtdb_class=c__Clostridia:gtdb_domain=d__Bacteria:gtdb_family=f__Lachnospiraceae:gtdb_genus=g__RGIG989:gtdb_order=o__Lachnospirales:gtdb_phylum=p__Firmicutes_A:gtdb_species=s__RGIG989 sp017390525:heptad=MCP-44H:species=d__Bacteria_p__Firmicutes_A_c__Clostridia_o__Lachnospirales_f__Lachnospiraceae_g__RGIG989_s__RGIG989 sp017390525],(GB_GCA_017622845.1_protein.faa_JAGAQJ010000065.1_45@PF00015_full_PFAM.253.475:0.12236[&&NHX:Type=GTDB:gtdb_class=c__Clostridia:gtdb_domain=d__Bacteria:gtdb_family=f__Lachnospiraceae:gtdb_genus=g__COE1:gtdb_order=o__Lachnospirales:gtdb_phylum=p__Firmicutes_A:gtdb_species=s__COE1 sp017622845:heptad=MCP-44H:species=d__Bacteria_p__Firmicutes_A_c__Clostridia_o__Lachnospirales_f__Lachnospiraceae_g__COE1_s__COE1 sp017622845],(GB_GCA_017436305.1_protein.faa_JAFSDJ010000028.1_2@PF00015_full_PFAM.260.481:0.182271[&&NHX:Type=GTDB:gtdb_class=c__Clostridia:gtdb_domain=d__Bacteria:gtdb_family=f__Lachnospiraceae:gtdb_genus=g__RGIG3040:gtdb_order=o__Lachnospirales:gtdb_phylum=p__Firmicutes_A:gtdb_species=s__RGIG3040 sp017436305:heptad=MCP-44H:species=d__Bacteria_p__Firmicutes_A_c__Clostridia_o__Lachnospirales_f__Lachnospiraceae_g__RGIG3040_s__RGIG3040 sp017436305],GB_GCA_017436305.1_protein.faa_JAFSDJ010000056.1_24@PF00015_full_PFAM.258.471:0.118617[&&NHX:Type=GTDB:gtdb_class=c__Clostridia:gtdb_domain=d__Bacteria:gtdb_family=f__Lachnospiraceae:gtdb_genus=g__RGIG3040:gtdb_order=o__Lachnospirales:gtdb_phylum=p__Firmicutes_A:gtdb_species=s__RGIG3040 sp017436305:heptad=MCP-44H:species=d__Bacteria_p__Firmicutes_A_c__Clostridia_o__Lachnospirales_f__Lachnospiraceae_g__RGIG3040_s__RGIG3040 sp017436305])0:0.0265774[&&NHX:Sample_counter=:Type_counter=GTDB--2:capture_class_counter=:capture_domain_counter=:capture_family_counter=:capture_genus_counter=:capture_order_counter=:capture_phylum_counter=:capture_species_counter=:evoltype=D:gtdb_class_counter=c__Clostridia--2:gtdb_domain_counter=d__Bacteria--2:gtdb_family_counter=f__Lachnospiraceae--2:gtdb_genus_counter=g__RGIG3040--2:gtdb_order_counter=o__Lachnospirales--2:gtdb_phylum_counter=p__Firmicutes_A--2:gtdb_species_counter=s__RGIG3040 sp017436305--2:heptad_counter=MCP-44H--2:lbd_counter=:lca=d__Bacteria:lca_tree=s__RGIG3040 sp017436305:name=N128669:ref_name_counter=])0.832:0.0300293[&&NHX:Sample_counter=:Type_counter=GTDB--3:capture_class_counter=:capture_domain_counter=:capture_family_counter=:capture_genus_counter=:capture_order_counter=:capture_phylum_counter=:capture_species_counter=:evoltype=D:gtdb_class_counter=c__Clostridia--3:gtdb_domain_counter=d__Bacteria--3:gtdb_family_counter=f__Lachnospiraceae--3:gtdb_genus_counter=g__COE1--1||g__RGIG3040--2:gtdb_order_counter=o__Lachnospirales--3:gtdb_phylum_counter=p__Firmicutes_A--3:gtdb_species_counter=s__COE1 sp017622845--1||s__RGIG3040 sp017436305--2:heptad_counter=MCP-44H--3:lbd_counter=:lca=d__Bacteria:lca_tree=f__Lachnospiraceae:name=N128670:ref_name_counter=])0.997:0.111731[&&NHX:Sample_counter=:Type_counter=GTDB--4:capture_class_counter=:capture_domain_counter=:capture_family_counter=:capture_genus_counter=:capture_order_counter=:capture_phylum_counter=:capture_species_counter=:evoltype=D:gtdb_class_counter=c__Clostridia--4:gtdb_domain_counter=d__Bacteria--4:gtdb_family_counter=f__Lachnospiraceae--4:gtdb_genus_counter=g__COE1--1||g__RGIG3040--2||g__RGIG989--1:gtdb_order_counter=o__Lachnospirales--4:gtdb_phylum_counter=p__Firmicutes_A--4:gtdb_species_counter=s__COE1 sp017622845--1||s__RGIG3040 sp017436305--2||s__RGIG989 sp017390525--1:heptad_counter=MCP-44H--4:lbd_counter=:lca=d__Bacteria:lca_tree=f__Lachnospiraceae:name=N128671:ref_name_counter=],((((GB_GCA_017479085.1_protein.faa_JAFVCQ010000134.1_10@PF00015_full_PFAM.287.379:0.0812071[&&NHX:Type=GTDB:gtdb_class=c__Clostridia:gtdb_domain=d__Bacteria:gtdb_family=f__Lachnospiraceae:gtdb_genus=g__CAG-590:gtdb_order=o__Lachnospirales:gtdb_phylum=p__Firmicutes_A:gtdb_species=s__CAG-590 sp017479085:heptad=MCP-24H:species=d__Bacteria_p__Firmicutes_A_c__Clostridia_o__Lachnospirales_f__Lachnospiraceae_g__CAG-590_s__CAG-590 sp017479085],GB_GCA_017484135.1_protein.faa_JAFUTQ010000075.1_18@PF00015_full_PFAM.256.476:0.241027[&&NHX:Type=GTDB:gtdb_class=c__Clostridia:gtdb_domain=d__Bacteria:gtdb_family=f__Lachnospiraceae:gtdb_genus=g__RUG115:gtdb_order=o__Lachnospirales:gtdb_phylum=p__Firmicutes_A:gtdb_species=s__RUG115 sp017484135:heptad=MCP-44H:species=d__Bacteria_p__Firmicutes_A_c__Clostridia_o__Lachnospirales_f__Lachnospiraceae_g__RUG115_s__RUG115 sp017484135])0.428:0.0260519[&&NHX:Sample_counter=:Type_counter=GTDB--2:capture_class_counter=:capture_domain_counter=:capture_family_counter=:capture_genus_counter=:capture_order_counter=:capture_phylum_counter=:capture_species_counter=:evoltype=D:gtdb_class_counter=c__Clostridia--2:gtdb_domain_counter=d__Bacteria--2:gtdb_family_counter=f__Lachnospiraceae--2:gtdb_genus_counter=g__CAG-590--1||g__RUG115--1:gtdb_order_counter=o__Lachnospirales--2:gtdb_phylum_counter=p__Firmicutes_A--2:gtdb_species_counter=s__CAG-590 sp017479085--1||s__RUG115 sp017484135--1:heptad_counter=MCP-24H--1||MCP-44H--1:lbd_counter=:lca=d__Bacteria:lca_tree=f__Lachnospiraceae:name=N128674:ref_name_counter=],((GB_GCA_910585395.1_protein.faa_CAJUCK010000005.1_20@PF00015_full_PFAM.250.462:0.0495719[&&NHX:Type=GTDB:gtdb_class=c__Clostridia:gtdb_domain=d__Bacteria:gtdb_family=f__Lachnospiraceae:gtdb_genus=g__14-2:gtdb_order=o__Lachnospirales:gtdb_phylum=p__Firmicutes_A:gtdb_species=s__14-2 sp910585395:heptad=MCP-44H:species=d__Bacteria_p__Firmicutes_A_c__Clostridia_o__Lachnospirales_f__Lachnospiraceae_g__14-2_s__14-2 sp910585395],(GB_GCA_910585625.1_protein.faa_CAJUFQ010000004.1_28@PF00015_full_PFAM.244.459:0.0367948[&&NHX:Type=GTDB:gtdb_class=c__Clostridia:gtdb_domain=d__Bacteria:gtdb_family=f__Lachnospiraceae:gtdb_genus=g__14-2:gtdb_order=o__Lachnospirales:gtdb_phylum=p__Firmicutes_A:gtdb_species=s__14-2 sp910585625:heptad=MCP-44H:species=d__Bacteria_p__Firmicutes_A_c__Clostridia_o__Lachnospirales_f__Lachnospiraceae_g__14-2_s__14-2 sp910585625],((GB_GCA_910578825.1_protein.faa_CAJTSB010000006.1_29@PF00015_full_PFAM.245.458:0.0141293[&&NHX:Type=GTDB:gtdb_class=c__Clostridia:gtdb_domain=d__Bacteria:gtdb_family=f__Lachnospiraceae:gtdb_genus=g__14-2:gtdb_order=o__Lachnospirales:gtdb_phylum=p__Firmicutes_A:gtdb_species=s__14-2 sp910578825:heptad=MCP-44H:species=d__Bacteria_p__Firmicutes_A_c__Clostridia_o__Lachnospirales_f__Lachnospiraceae_g__14-2_s__14-2 sp910578825],GB_GCA_910587895.1_protein.faa_CAJUOE010000063.1_1@PF00015_full_PFAM.244.455:0.00282379[&&NHX:Type=GTDB:gtdb_class=c__Clostridia:gtdb_domain=d__Bacteria:gtdb_family=f__Lachnospiraceae:gtdb_genus=g__14-2:gtdb_order=o__Lachnospirales:gtdb_phylum=p__Firmicutes_A:gtdb_species=s__14-2 sp910587895:heptad=MCP-44H:species=d__Bacteria_p__Firmicutes_A_c__Clostridia_o__Lachnospirales_f__Lachnospiraceae_g__14-2_s__14-2 sp910587895])0.985:0.0279167[&&NHX:Sample_counter=:Type_counter=GTDB--2:capture_class_counter=:capture_domain_counter=:capture_family_counter=:capture_genus_counter=:capture_order_counter=:capture_phylum_counter=:capture_species_counter=:evoltype=D:gtdb_class_counter=c__Clostridia--2:gtdb_domain_counter=d__Bacteria--2:gtdb_family_counter=f__Lachnospiraceae--2:gtdb_genus_counter=g__14-2--2:gtdb_order_counter=o__Lachnospirales--2:gtdb_phylum_counter=p__Firmicutes_A--2:gtdb_species_counter=s__14-2 sp910578825--1||s__14-2 sp910587895--1:heptad_counter=MCP-44H--2:lbd_counter=:lca=d__Bacteria:lca_tree=g__14-2:name=N128679:ref_name_counter=],((GB_GCA_910589635.1_protein.faa_CAJUTD010000065.1_7@PF00015_full_PFAM.244.459:0.0100069[&&NHX:Type=GTDB:gtdb_class=c__Clostridia:gtdb_domain=d__Bacteria:gtdb_family=f__Lachnospiraceae:gtdb_genus=g__14-2:gtdb_order=o__Lachnospirales:gtdb_phylum=p__Firmicutes_A:gtdb_species=s__14-2 sp910589635:heptad=MCP-44H:species=d__Bacteria_p__Firmicutes_A_c__Clostridia_o__Lachnospirales_f__Lachnospiraceae_g__14-2_s__14-2 sp910589635],GB_GCA_910588845.1_protein.faa_CAJURU010000009.1_23@PF00015_full_PFAM.244.457:5e-09[&&NHX:Type=GTDB:gtdb_class=c__Clostridia:gtdb_domain=d__Bacteria:gtdb_family=f__Lachnospiraceae:gtdb_genus=g__14-2:gtdb_order=o__Lachnospirales:gtdb_phylum=p__Firmicutes_A:gtdb_species=s__14-2 sp910588845:heptad=MCP-44H:species=d__Bacteria_p__Firmicutes_A_c__Clostridia_o__Lachnospirales_f__Lachnospiraceae_g__14-2_s__14-2 sp910588845])0.474:0.00338198[&&NHX:Sample_counter=:Type_counter=GTDB--2:capture_class_counter=:capture_domain_counter=:capture_family_counter=:capture_genus_counter=:capture_order_counter=:capture_phylum_counter=:capture_species_counter=:evoltype=D:gtdb_class_counter=c__Clostridia--2:gtdb_domain_counter=d__Bacteria--2:gtdb_family_counter=f__Lachnospiraceae--2:gtdb_genus_counter=g__14-2--2:gtdb_order_counter=o__Lachnospirales--2:gtdb_phylum_counter=p__Firmicutes_A--2:gtdb_species_counter=s__14-2 sp910588845--1||s__14-2 sp910589635--1:heptad_counter=MCP-44H--2:lbd_counter=:lca=d__Bacteria:lca_tree=g__14-2:name=N128682:ref_name_counter=],(GB_GCA_910585895.1_protein.faa_CAJUHY010000001.1_36@PF00015_full_PFAM.246.455:0.0103596[&&NHX:Type=GTDB:gtdb_class=c__Clostridia:gtdb_domain=d__Bacteria:gtdb_family=f__Lachnospiraceae:gtdb_genus=g__14-2:gtdb_order=o__Lachnospirales:gtdb_phylum=p__Firmicutes_A:gtdb_species=s__14-2 sp910585895:heptad=MCP-44H:species=d__Bacteria_p__Firmicutes_A_c__Clostridia_o__Lachnospirales_f__Lachnospiraceae_g__14-2_s__14-2 sp910585895],GB_GCA_910583835.1_protein.faa_CAJTYM010000020.1_26@PF00015_full_PFAM.246.457:0.0240512[&&NHX:Type=GTDB:gtdb_class=c__Clostridia:gtdb_domain=d__Bacteria:gtdb_family=f__Lachnospiraceae:gtdb_genus=g__14-2:gtdb_order=o__Lachnospirales:gtdb_phylum=p__Firmicutes_A:gtdb_species=s__14-2 sp910583835:heptad=MCP-44H:species=d__Bacteria_p__Firmicutes_A_c__Clostridia_o__Lachnospirales_f__Lachnospiraceae_g__14-2_s__14-2 sp910583835])0.913:0.0106222[&&NHX:Sample_counter=:Type_counter=GTDB--2:capture_class_counter=:capture_domain_counter=:capture_family_counter=:capture_genus_counter=:capture_order_counter=:capture_phylum_counter=:capture_species_counter=:evoltype=D:gtdb_class_counter=c__Clostridia--2:gtdb_domain_counter=d__Bacteria--2:gtdb_family_counter=f__Lachnospiraceae--2:gtdb_genus_counter=g__14-2--2:gtdb_order_counter=o__Lachnospirales--2:gtdb_phylum_counter=p__Firmicutes_A--2:gtdb_species_counter=s__14-2 sp910583835--1||s__14-2 sp910585895--1:heptad_counter=MCP-44H--2:lbd_counter=:lca=d__Bacteria:lca_tree=g__14-2:name=N128685:ref_name_counter=])0.734:0.00391977[&&NHX:Sample_counter=:Type_counter=GTDB--4:capture_class_counter=:capture_domain_counter=:capture_family_counter=:capture_genus_counter=:capture_order_counter=:capture_phylum_counter=:capture_species_counter=:evoltype=D:gtdb_class_counter=c__Clostridia--4:gtdb_domain_counter=d__Bacteria--4:gtdb_family_counter=f__Lachnospiraceae--4:gtdb_genus_counter=g__14-2--4:gtdb_order_counter=o__Lachnospirales--4:gtdb_phylum_counter=p__Firmicutes_A--4:gtdb_species_counter=s__14-2 sp910583835--1||s__14-2 sp910585895--1||s__14-2 sp910588845--1||s__14-2 sp910589635--1:heptad_counter=MCP-44H--4:lbd_counter=:lca=d__Bacteria:lca_tree=g__14-2:name=N128686:ref_name_counter=])0.959:0.0319367[&&NHX:Sample_counter=:Type_counter=GTDB--6:capture_class_counter=:capture_domain_counter=:capture_family_counter=:capture_genus_counter=:capture_order_counter=:capture_phylum_counter=:capture_species_counter=:evoltype=D:gtdb_class_counter=c__Clostridia--6:gtdb_domain_counter=d__Bacteria--6:gtdb_family_counter=f__Lachnospiraceae--6:gtdb_genus_counter=g__14-2--6:gtdb_order_counter=o__Lachnospirales--6:gtdb_phylum_counter=p__Firmicutes_A--6:gtdb_species_counter=s__14-2 sp910578825--1||s__14-2 sp910583835--1||s__14-2 sp910585895--1||s__14-2 sp910587895--1||s__14-2 sp910588845--1||s__14-2 sp910589635--1:heptad_counter=MCP-44H--6:lbd_counter=:lca=d__Bacteria:lca_tree=g__14-2:name=N128687:ref_name_counter=])0.843:0.0181054[&&NHX:Sample_counter=:Type_counter=GTDB--7:capture_class_counter=:capture_domain_counter=:capture_family_counter=:capture_genus_counter=:capture_order_counter=:capture_phylum_counter=:capture_species_counter=:evoltype=D:gtdb_class_counter=c__Clostridia--7:gtdb_domain_counter=d__Bacteria--7:gtdb_family_counter=f__Lachnospiraceae--7:gtdb_genus_counter=g__14-2--7:gtdb_order_counter=o__Lachnospirales--7:gtdb_phylum_counter=p__Firmicutes_A--7:gtdb_species_counter=s__14-2 sp910578825--1||s__14-2 sp910583835--1||s__14-2 sp910585625--1||s__14-2 sp910585895--1||s__14-2 sp910587895--1||s__14-2 sp910588845--1||s__14-2 sp910589635--1:heptad_counter=MCP-44H--7:lbd_counter=:lca=d__Bacteria:lca_tree=g__14-2:name=N128688:ref_name_counter=])0.935:0.038771[&&NHX:Sample_counter=:Type_counter=GTDB--8:capture_class_counter=:capture_domain_counter=:capture_family_counter=:capture_genus_counter=:capture_order_counter=:capture_phylum_counter=:capture_species_counter=:evoltype=D:gtdb_class_counter=c__Clostridia--8:gtdb_domain_counter=d__Bacteria--8:gtdb_family_counter=f__Lachnospiraceae--8:gtdb_genus_counter=g__14-2--8:gtdb_order_counter=o__Lachnospirales--8:gtdb_phylum_counter=p__Firmicutes_A--8:gtdb_species_counter=s__14-2 sp910578825--1||s__14-2 sp910583835--1||s__14-2 sp910585395--1||s__14-2 sp910585625--1||s__14-2 sp910585895--1||s__14-2 sp910587895--1||s__14-2 sp910588845--1||s__14-2 sp910589635--1:heptad_counter=MCP-44H--8:lbd_counter=:lca=d__Bacteria:lca_tree=g__14-2:name=N128689:ref_name_counter=],((GB_GCA_003612285.1_protein.faa_RAYE01000011.1_20@PF00015_full_PFAM.267.464:0.0550913[&&NHX:Type=GTDB:gtdb_class=c__Clostridia:gtdb_domain=d__Bacteria:gtdb_family=f__Lachnospiraceae:gtdb_genus=g__Butyribacter:gtdb_order=o__Lachnospirales:gtdb_phylum=p__Firmicutes_A:gtdb_species=s__Butyribacter sp003612285:heptad=MCP-44H:species=d__Bacteria_p__Firmicutes_A_c__Clostridia_o__Lachnospirales_f__Lachnospiraceae_g__Butyribacter_s__Butyribacter sp003612285],(GB_GCA_014799405.1_protein.faa_JAAVIA010000038.1_16@PF00015_full_PFAM.254.419:0.0772353[&&NHX:Type=GTDB:gtdb_class=c__Clostridia:gtdb_domain=d__Bacteria:gtdb_family=f__Lachnospiraceae:gtdb_genus=g__CAG-127:gtdb_order=o__Lachnospirales:gtdb_phylum=p__Firmicutes_A:gtdb_species=s__CAG-127 sp014799405:heptad=MCP-44H:species=d__Bacteria_p__Firmicutes_A_c__Clostridia_o__Lachnospirales_f__Lachnospiraceae_g__CAG-127_s__CAG-127 sp014799405],GB_GCA_014804225.1_protein.faa_JAAVAF010000081.1_9@PF00015_full_PFAM.272.462:0.0488266[&&NHX:Type=GTDB:gtdb_class=c__Clostridia:gtdb_domain=d__Bacteria:gtdb_family=f__Lachnospiraceae:gtdb_genus=g__COE1:gtdb_order=o__Lachnospirales:gtdb_phylum=p__Firmicutes_A:gtdb_species=s__COE1 sp014804225:heptad=MCP-44H:species=d__Bacteria_p__Firmicutes_A_c__Clostridia_o__Lachnospirales_f__Lachnospiraceae_g__COE1_s__COE1 sp014804225])0.883:0.0271252[&&NHX:Sample_counter=:Type_counter=GTDB--2:capture_class_counter=:capture_domain_counter=:capture_family_counter=:capture_genus_counter=:capture_order_counter=:capture_phylum_counter=:capture_species_counter=:evoltype=D:gtdb_class_counter=c__Clostridia--2:gtdb_domain_counter=d__Bacteria--2:gtdb_family_counter=f__Lachnospiraceae--2:gtdb_genus_counter=g__CAG-127--1||g__COE1--1:gtdb_order_counter=o__Lachnospirales--2:gtdb_phylum_counter=p__Firmicutes_A--2:gtdb_species_counter=s__CAG-127 sp014799405--1||s__COE1 sp014804225--1:heptad_counter=MCP-44H--2:lbd_counter=:lca=d__Bacteria:lca_tree=f__Lachnospiraceae:name=N128693:ref_name_counter=])0.882:0.0318358[&&NHX:Sample_counter=:Type_counter=GTDB--3:capture_class_counter=:capture_domain_counter=:capture_family_counter=:capture_genus_counter=:capture_order_counter=:capture_phylum_counter=:capture_species_counter=:evoltype=D:gtdb_class_counter=c__Clostridia--3:gtdb_domain_counter=d__Bacteria--3:gtdb_family_counter=f__Lachnospiraceae--3:gtdb_genus_counter=g__Butyribacter--1||g__CAG-127--1||g__COE1--1:gtdb_order_counter=o__Lachnospirales--3:gtdb_phylum_counter=p__Firmicutes_A--3:gtdb_species_counter=s__Butyribacter sp003612285--1||s__CAG-127 sp014799405--1||s__COE1 sp014804225--1:heptad_counter=MCP-44H--3:lbd_counter=:lca=d__Bacteria:lca_tree=f__Lachnospiraceae:name=N128694:ref_name_counter=],(GB_GCA_910584215.1_protein.faa_CAJTYI010000050.1_16@PF00015_full_PFAM.252.481:0.124055[&&NHX:Type=GTDB:gtdb_class=c__Clostridia:gtdb_domain=d__Bacteria:gtdb_family=f__Lachnospiraceae:gtdb_genus=g__Roseburia:gtdb_order=o__Lachnospirales:gtdb_phylum=p__Firmicutes_A:gtdb_species=s__Roseburia sp910584215:heptad=MCP-44H:species=d__Bacteria_p__Firmicutes_A_c__Clostridia_o__Lachnospirales_f__Lachnospiraceae_g__Roseburia_s__Roseburia sp910584215],(GB_GCA_910577115.1_protein.faa_CAJTMC010000003.1_116@PF00015_full_PFAM.254.465:0.0505878[&&NHX:Type=GTDB:gtdb_class=c__Clostridia:gtdb_domain=d__Bacteria:gtdb_family=f__Lachnospiraceae:gtdb_genus=g__COE1:gtdb_order=o__Lachnospirales:gtdb_phylum=p__Firmicutes_A:gtdb_species=s__COE1 sp910577115:heptad=MCP-44H:species=d__Bacteria_p__Firmicutes_A_c__Clostridia_o__Lachnospirales_f__Lachnospiraceae_g__COE1_s__COE1 sp910577115],(GB_GCA_003979345.1_protein.faa_RYVZ01000009.1_27@PF00015_full_PFAM.261.473:0.0891849[&&NHX:Type=GTDB:gtdb_class=c__Clostridia:gtdb_domain=d__Bacteria:gtdb_family=f__Lachnospiraceae:gtdb_genus=g__UBA7050:gtdb_order=o__Lachnospirales:gtdb_phylum=p__Firmicutes_A:gtdb_species=s__UBA7050 sp003979345:heptad=MCP-44H:species=d__Bacteria_p__Firmicutes_A_c__Clostridia_o__Lachnospirales_f__Lachnospiraceae_g__UBA7050_s__UBA7050 sp003979345],(GB_GCA_002492295.1_protein.faa_DKYC01000012.1_12@PF00015_full_PFAM.246.461:0.0461317[&&NHX:Type=GTDB:gtdb_class=c__Clostridia:gtdb_domain=d__Bacteria:gtdb_family=f__Lachnospiraceae:gtdb_genus=g__COE1:gtdb_order=o__Lachnospirales:gtdb_phylum=p__Firmicutes_A:gtdb_species=s__COE1 sp002492295:heptad=MCP-44H:species=d__Bacteria_p__Firmicutes_A_c__Clostridia_o__Lachnospirales_f__Lachnospiraceae_g__COE1_s__COE1 sp002492295],(GB_GCA_910578795.1_protein.faa_CAJTSD010000002.1_162@PF00015_full_PFAM.248.459:0.0204797[&&NHX:Type=GTDB:gtdb_class=c__Clostridia:gtdb_domain=d__Bacteria:gtdb_family=f__Lachnospiraceae:gtdb_genus=g__COE1:gtdb_order=o__Lachnospirales:gtdb_phylum=p__Firmicutes_A:gtdb_species=s__COE1 sp910578795:heptad=MCP-44H:species=d__Bacteria_p__Firmicutes_A_c__Clostridia_o__Lachnospirales_f__Lachnospiraceae_g__COE1_s__COE1 sp910578795],GB_GCA_910586715.1_protein.faa_CAJUJG010000050.1_2@PF00015_full_PFAM.248.461:5e-09[&&NHX:Type=GTDB:gtdb_class=c__Clostridia:gtdb_domain=d__Bacteria:gtdb_family=f__Lachnospiraceae:gtdb_genus=g__COE1:gtdb_order=o__Lachnospirales:gtdb_phylum=p__Firmicutes_A:gtdb_species=s__COE1 sp910586715:heptad=MCP-44H:species=d__Bacteria_p__Firmicutes_A_c__Clostridia_o__Lachnospirales_f__Lachnospiraceae_g__COE1_s__COE1 sp910586715])0.927:0.0230615[&&NHX:Sample_counter=:Type_counter=GTDB--2:capture_class_counter=:capture_domain_counter=:capture_family_counter=:capture_genus_counter=:capture_order_counter=:capture_phylum_counter=:capture_species_counter=:evoltype=D:gtdb_class_counter=c__Clostridia--2:gtdb_domain_counter=d__Bacteria--2:gtdb_family_counter=f__Lachnospiraceae--2:gtdb_genus_counter=g__COE1--2:gtdb_order_counter=o__Lachnospirales--2:gtdb_phylum_counter=p__Firmicutes_A--2:gtdb_species_counter=s__COE1 sp910578795--1||s__COE1 sp910586715--1:heptad_counter=MCP-44H--2:lbd_counter=:lca=d__Bacteria:lca_tree=g__COE1:name=N128701:ref_name_counter=])0.819:0.0327725[&&NHX:Sample_counter=:Type_counter=GTDB--3:capture_class_counter=:capture_domain_counter=:capture_family_counter=:capture_genus_counter=:capture_order_counter=:capture_phylum_counter=:capture_species_counter=:evoltype=D:gtdb_class_counter=c__Clostridia--3:gtdb_domain_counter=d__Bacteria--3:gtdb_family_counter=f__Lachnospiraceae--3:gtdb_genus_counter=g__COE1--3:gtdb_order_counter=o__Lachnospirales--3:gtdb_phylum_counter=p__Firmicutes_A--3:gtdb_species_counter=s__COE1 sp002492295--1||s__COE1 sp910578795--1||s__COE1 sp910586715--1:heptad_counter=MCP-44H--3:lbd_counter=:lca=d__Bacteria:lca_tree=g__COE1:name=N128702:ref_name_counter=])0.881:0.0270991[&&NHX:Sample_counter=:Type_counter=GTDB--4:capture_class_counter=:capture_domain_counter=:capture_family_counter=:capture_genus_counter=:capture_order_counter=:capture_phylum_counter=:capture_species_counter=:evoltype=D:gtdb_class_counter=c__Clostridia--4:gtdb_domain_counter=d__Bacteria--4:gtdb_family_counter=f__Lachnospiraceae--4:gtdb_genus_counter=g__COE1--3||g__UBA7050--1:gtdb_order_counter=o__Lachnospirales--4:gtdb_phylum_counter=p__Firmicutes_A--4:gtdb_species_counter=s__COE1 sp002492295--1||s__COE1 sp910578795--1||s__COE1 sp910586715--1||s__UBA7050 sp003979345--1:heptad_counter=MCP-44H--4:lbd_counter=:lca=d__Bacteria:lca_tree=f__Lachnospiraceae:name=N128703:ref_name_counter=])0.896:0.024957[&&NHX:Sample_counter=:Type_counter=GTDB--5:capture_class_counter=:capture_domain_counter=:capture_family_counter=:capture_genus_counter=:capture_order_counter=:capture_phylum_counter=:capture_species_counter=:evoltype=D:gtdb_class_counter=c__Clostridia--5:gtdb_domain_counter=d__Bacteria--5:gtdb_family_counter=f__Lachnospiraceae--5:gtdb_genus_counter=g__COE1--4||g__UBA7050--1:gtdb_order_counter=o__Lachnospirales--5:gtdb_phylum_counter=p__Firmicutes_A--5:gtdb_species_counter=s__COE1 sp002492295--1||s__COE1 sp910577115--1||s__COE1 sp910578795--1||s__COE1 sp910586715--1||s__UBA7050 sp003979345--1:heptad_counter=MCP-44H--5:lbd_counter=:lca=d__Bacteria:lca_tree=f__Lachnospiraceae:name=N128704:ref_name_counter=])0.854:0.0196058[&&NHX:Sample_counter=:Type_counter=GTDB--6:capture_class_counter=:capture_domain_counter=:capture_family_counter=:capture_genus_counter=:capture_order_counter=:capture_phylum_counter=:capture_species_counter=:evoltype=D:gtdb_class_counter=c__Clostridia--6:gtdb_domain_counter=d__Bacteria--6:gtdb_family_counter=f__Lachnospiraceae--6:gtdb_genus_counter=g__COE1--4||g__Roseburia--1||g__UBA7050--1:gtdb_order_counter=o__Lachnospirales--6:gtdb_phylum_counter=p__Firmicutes_A--6:gtdb_species_counter=s__COE1 sp002492295--1||s__COE1 sp910577115--1||s__COE1 sp910578795--1||s__COE1 sp910586715--1||s__Roseburia sp910584215--1||s__UBA7050 sp003979345--1:heptad_counter=MCP-44H--6:lbd_counter=:lca=d__Bacteria:lca_tree=f__Lachnospiraceae:name=N128705:ref_name_counter=])0.969:0.0506008[&&NHX:Sample_counter=:Type_counter=GTDB--9:capture_class_counter=:capture_domain_counter=:capture_family_counter=:capture_genus_counter=:capture_order_counter=:capture_phylum_counter=:capture_species_counter=:evoltype=D:gtdb_class_counter=c__Clostridia--9:gtdb_domain_counter=d__Bacteria--9:gtdb_family_counter=f__Lachnospiraceae--9:gtdb_genus_counter=g__Butyribacter--1||g__CAG-127--1||g__COE1--5||g__Roseburia--1||g__UBA7050--1:gtdb_order_counter=o__Lachnospirales--9:gtdb_phylum_counter=p__Firmicutes_A--9:gtdb_species_counter=s__Butyribacter sp003612285--1||s__CAG-127 sp014799405--1||s__COE1 sp002492295--1||s__COE1 sp014804225--1||s__COE1 sp910577115--1||s__COE1 sp910578795--1||s__COE1 sp910586715--1||s__Roseburia sp910584215--1||s__UBA7050 sp003979345--1:heptad_counter=MCP-44H--9:lbd_counter=:lca=d__Bacteria:lca_tree=f__Lachnospiraceae:name=N128706:ref_name_counter=])0.982:0.0697772[&&NHX:Sample_counter=:Type_counter=GTDB--17:capture_class_counter=:capture_domain_counter=:capture_family_counter=:capture_genus_counter=:capture_order_counter=:capture_phylum_counter=:capture_species_counter=:evoltype=D:gtdb_class_counter=c__Clostridia--17:gtdb_domain_counter=d__Bacteria--17:gtdb_family_counter=f__Lachnospiraceae--17:gtdb_genus_counter=g__14-2--8||g__Butyribacter--1||g__CAG-127--1||g__COE1--5||g__Roseburia--1||g__UBA7050--1:gtdb_order_counter=o__Lachnospirales--17:gtdb_phylum_counter=p__Firmicutes_A--17:gtdb_species_counter=s__14-2 sp910578825--1||s__14-2 sp910583835--1||s__14-2 sp910585395--1||s__14-2 sp910585625--1||s__14-2 sp910585895--1||s__14-2 sp910587895--1||s__14-2 sp910588845--1||s__14-2 sp910589635--1||s__Butyribacter sp003612285--1||s__CAG-127 sp014799405--1||s__COE1 sp002492295--1||s__COE1 sp014804225--1||s__COE1 sp910577115--1||s__COE1 sp910578795--1||s__COE1 sp910586715--1||s__Roseburia sp910584215--1||s__UBA7050 sp003979345--1:heptad_counter=MCP-44H--17:lbd_counter=:lca=d__Bacteria:lca_tree=f__Lachnospiraceae:name=N128707:ref_name_counter=])0.958:0.0572377[&&NHX:Sample_counter=:Type_counter=GTDB--19:capture_class_counter=:capture_domain_counter=:capture_family_counter=:capture_genus_counter=:capture_order_counter=:capture_phylum_counter=:capture_species_counter=:evoltype=D:gtdb_class_counter=c__Clostridia--19:gtdb_domain_counter=d__Bacteria--19:gtdb_family_counter=f__Lachnospiraceae--19:gtdb_genus_counter=g__14-2--8||g__Butyribacter--1||g__CAG-127--1||g__CAG-590--1||g__COE1--5||g__RUG115--1||g__Roseburia--1||g__UBA7050--1:gtdb_order_counter=o__Lachnospirales--19:gtdb_phylum_counter=p__Firmicutes_A--19:gtdb_species_counter=s__14-2 sp910578825--1||s__14-2 sp910583835--1||s__14-2 sp910585395--1||s__14-2 sp910585625--1||s__14-2 sp910585895--1||s__14-2 sp910587895--1||s__14-2 sp910588845--1||s__14-2 sp910589635--1||s__Butyribacter sp003612285--1||s__CAG-127 sp014799405--1||s__CAG-590 sp017479085--1||s__COE1 sp002492295--1||s__COE1 sp014804225--1||s__COE1 sp910577115--1||s__COE1 sp910578795--1||s__COE1 sp910586715--1||s__RUG115 sp017484135--1||s__Roseburia sp910584215--1||s__UBA7050 sp003979345--1:heptad_counter=MCP-24H--1||MCP-44H--18:lbd_counter=:lca=d__Bacteria:lca_tree=f__Lachnospiraceae:name=N128708:ref_name_counter=],(((GB_GCA_902786205.1_protein.faa_CADABQ010000037.1_21@PF00015_full_PFAM.18.223:0.250768[&&NHX:Type=GTDB:gtdb_class=c__Clostridia:gtdb_domain=d__Bacteria:gtdb_family=f__Lachnospiraceae:gtdb_genus=g__CAG-411:gtdb_order=o__Lachnospirales:gtdb_phylum=p__Firmicutes_A:gtdb_species=s__CAG-411 sp902786205:heptad=MCP-44H:species=d__Bacteria_p__Firmicutes_A_c__Clostridia_o__Lachnospirales_f__Lachnospiraceae_g__CAG-411_s__CAG-411 sp902786205],(GB_GCA_002351535.1_protein.faa_DEGR01000006.1_6@PF00015_full_PFAM.286.479:0.00560606[&&NHX:Type=GTDB:gtdb_class=c__Clostridia:gtdb_domain=d__Bacteria:gtdb_family=f__Lachnospiraceae:gtdb_genus=g__UBA2821:gtdb_order=o__Lachnospirales:gtdb_phylum=p__Firmicutes_A:gtdb_species=s__UBA2821 sp002351535:heptad=MCP-44H:species=d__Bacteria_p__Firmicutes_A_c__Clostridia_o__Lachnospirales_f__Lachnospiraceae_g__UBA2821_s__UBA2821 sp002351535],GB_GCA_902763335.1_protein.faa_CACWRR010000008.1_3@PF00015_full_PFAM.254.449:0.0210567[&&NHX:Type=GTDB:gtdb_class=c__Clostridia:gtdb_domain=d__Bacteria:gtdb_family=f__Lachnospiraceae:gtdb_genus=g__UBA2821:gtdb_order=o__Lachnospirales:gtdb_phylum=p__Firmicutes_A:gtdb_species=s__UBA2821 sp902763335:heptad=MCP-44H:species=d__Bacteria_p__Firmicutes_A_c__Clostridia_o__Lachnospirales_f__Lachnospiraceae_g__UBA2821_s__UBA2821 sp902763335])0.992:0.142751[&&NHX:Sample_counter=:Type_counter=GTDB--2:capture_class_counter=:capture_domain_counter=:capture_family_counter=:capture_genus_counter=:capture_order_counter=:capture_phylum_counter=:capture_species_counter=:evoltype=D:gtdb_class_counter=c__Clostridia--2:gtdb_domain_counter=d__Bacteria--2:gtdb_family_counter=f__Lachnospiraceae--2:gtdb_genus_counter=g__UBA2821--2:gtdb_order_counter=o__Lachnospirales--2:gtdb_phylum_counter=p__Firmicutes_A--2:gtdb_species_counter=s__UBA2821 sp002351535--1||s__UBA2821 sp902763335--1:heptad_counter=MCP-44H--2:lbd_counter=:lca=d__Bacteria:lca_tree=g__UBA2821:name=N128712:ref_name_counter=])0.983:0.111605[&&NHX:Sample_counter=:Type_counter=GTDB--3:capture_class_counter=:capture_domain_counter=:capture_family_counter=:capture_genus_counter=:capture_order_counter=:capture_phylum_counter=:capture_species_counter=:evoltype=D:gtdb_class_counter=c__Clostridia--3:gtdb_domain_counter=d__Bacteria--3:gtdb_family_counter=f__Lachnospiraceae--3:gtdb_genus_counter=g__CAG-411--1||g__UBA2821--2:gtdb_order_counter=o__Lachnospirales--3:gtdb_phylum_counter=p__Firmicutes_A--3:gtdb_species_counter=s__CAG-411 sp902786205--1||s__UBA2821 sp002351535--1||s__UBA2821 sp902763335--1:heptad_counter=MCP-44H--3:lbd_counter=:lca=d__Bacteria:lca_tree=f__Lachnospiraceae:name=N128713:ref_name_counter=],(GB_GCA_000437275.1_protein.faa_FR899737.1_38@PF00015_full_PFAM.251.476:0.00101976[&&NHX:Type=GTDB:gtdb_class=c__Clostridia:gtdb_domain=d__Bacteria:gtdb_family=f__Lachnospiraceae:gtdb_genus=g__CAG-411:gtdb_order=o__Lachnospirales:gtdb_phylum=p__Firmicutes_A:gtdb_species=s__CAG-411 sp000437275:heptad=MCP-44H:species=d__Bacteria_p__Firmicutes_A_c__Clostridia_o__Lachnospirales_f__Lachnospiraceae_g__CAG-411_s__CAG-411 sp000437275],GB_GCA_902786205.1_protein.faa_CADABQ010000005.1_33@PF00015_full_PFAM.279.371:0.0836596[&&NHX:Type=GTDB:gtdb_class=c__Clostridia:gtdb_domain=d__Bacteria:gtdb_family=f__Lachnospiraceae:gtdb_genus=g__CAG-411:gtdb_order=o__Lachnospirales:gtdb_phylum=p__Firmicutes_A:gtdb_species=s__CAG-411 sp902786205:heptad=MCP-24H:species=d__Bacteria_p__Firmicutes_A_c__Clostridia_o__Lachnospirales_f__Lachnospiraceae_g__CAG-411_s__CAG-411 sp902786205])0.998:0.202416[&&NHX:Sample_counter=:Type_counter=GTDB--2:capture_class_counter=:capture_domain_counter=:capture_family_counter=:capture_genus_counter=:capture_order_counter=:capture_phylum_counter=:capture_species_counter=:evoltype=D:gtdb_class_counter=c__Clostridia--2:gtdb_domain_counter=d__Bacteria--2:gtdb_family_counter=f__Lachnospiraceae--2:gtdb_genus_counter=g__CAG-411--2:gtdb_order_counter=o__Lachnospirales--2:gtdb_phylum_counter=p__Firmicutes_A--2:gtdb_species_counter=s__CAG-411 sp000437275--1||s__CAG-411 sp902786205--1:heptad_counter=MCP-24H--1||MCP-44H--1:lbd_counter=:lca=d__Bacteria:lca_tree=g__CAG-411:name=N128716:ref_name_counter=])0.957:0.125657[&&NHX:Sample_counter=:Type_counter=GTDB--5:capture_class_counter=:capture_domain_counter=:capture_family_counter=:capture_genus_counter=:capture_order_counter=:capture_phylum_counter=:capture_species_counter=:evoltype=D:gtdb_class_counter=c__Clostridia--5:gtdb_domain_counter=d__Bacteria--5:gtdb_family_counter=f__Lachnospiraceae--5:gtdb_genus_counter=g__CAG-411--3||g__UBA2821--2:gtdb_order_counter=o__Lachnospirales--5:gtdb_phylum_counter=p__Firmicutes_A--5:gtdb_species_counter=s__CAG-411 sp000437275--1||s__CAG-411 sp902786205--2||s__UBA2821 sp002351535--1||s__UBA2821 sp902763335--1:heptad_counter=MCP-24H--1||MCP-44H--4:lbd_counter=:lca=d__Bacteria:lca_tree=f__Lachnospiraceae:name=N128717:ref_name_counter=],(((GB_GCA_910584695.1_protein.faa_CAJUBR010000115.1_4@PF00015_full_PFAM.258.478:0.0995752[&&NHX:Type=GTDB:gtdb_class=c__Clostridia:gtdb_domain=d__Bacteria:gtdb_family=f__Lachnospiraceae:gtdb_genus=g__CAG-590:gtdb_order=o__Lachnospirales:gtdb_phylum=p__Firmicutes_A:gtdb_species=s__CAG-590 sp910584695:heptad=MCP-44H:species=d__Bacteria_p__Firmicutes_A_c__Clostridia_o__Lachnospirales_f__Lachnospiraceae_g__CAG-590_s__CAG-590 sp910584695],(((GB_GCA_017399445.1_protein.faa_JAFQCM010000080.1_16@PF00015_full_PFAM.255.487:5e-09[&&NHX:Type=GTDB:gtdb_class=c__Clostridia:gtdb_domain=d__Bacteria:gtdb_family=f__Lachnospiraceae:gtdb_genus=g__RUG11237:gtdb_order=o__Lachnospirales:gtdb_phylum=p__Firmicutes_A:gtdb_species=s__RUG11237 sp017399445:heptad=MCP-44H:species=d__Bacteria_p__Firmicutes_A_c__Clostridia_o__Lachnospirales_f__Lachnospiraceae_g__RUG11237_s__RUG11237 sp017399445],GB_GCA_017399885.1_protein.faa_JAFQAU010000105.1_13@PF00015_full_PFAM.88.331:5e-09[&&NHX:Type=GTDB:gtdb_class=c__Clostridia:gtdb_domain=d__Bacteria:gtdb_family=f__Lachnospiraceae:gtdb_genus=g__CAG-411:gtdb_order=o__Lachnospirales:gtdb_phylum=p__Firmicutes_A:gtdb_species=s__CAG-411 sp017399885:heptad=MCP-44H:species=d__Bacteria_p__Firmicutes_A_c__Clostridia_o__Lachnospirales_f__Lachnospiraceae_g__CAG-411_s__CAG-411 sp017399885])0.997:0.0783586[&&NHX:Sample_counter=:Type_counter=GTDB--2:capture_class_counter=:capture_domain_counter=:capture_family_counter=:capture_genus_counter=:capture_order_counter=:capture_phylum_counter=:capture_species_counter=:evoltype=D:gtdb_class_counter=c__Clostridia--2:gtdb_domain_counter=d__Bacteria--2:gtdb_family_counter=f__Lachnospiraceae--2:gtdb_genus_counter=g__CAG-411--1||g__RUG11237--1:gtdb_order_counter=o__Lachnospirales--2:gtdb_phylum_counter=p__Firmicutes_A--2:gtdb_species_counter=s__CAG-411 sp017399885--1||s__RUG11237 sp017399445--1:heptad_counter=MCP-44H--2:lbd_counter=:lca=d__Bacteria:lca_tree=f__Lachnospiraceae:name=N128721:ref_name_counter=],((GB_GCA_009774235.1_protein.faa_VSNJ01000020.1_7@PF00015_full_PFAM.255.482:0.0341066[&&NHX:Type=GTDB:gtdb_class=c__Clostridia:gtdb_domain=d__Bacteria:gtdb_family=f__Lachnospiraceae:gtdb_genus=g__Butyribacter:gtdb_order=o__Lachnospirales:gtdb_phylum=p__Firmicutes_A:gtdb_species=s__Butyribacter sp009774235:heptad=MCP-44H:species=d__Bacteria_p__Firmicutes_A_c__Clostridia_o__Lachnospirales_f__Lachnospiraceae_g__Butyribacter_s__Butyribacter sp009774235],((GB_GCA_910580005.1_protein.faa_CAJTXH010000036.1_14@PF00015_full_PFAM.251.488:0.0340172[&&NHX:Type=GTDB:gtdb_class=c__Clostridia:gtdb_domain=d__Bacteria:gtdb_family=f__Lachnospiraceae:gtdb_genus=g__Butyribacter:gtdb_order=o__Lachnospirales:gtdb_phylum=p__Firmicutes_A:gtdb_species=s__Butyribacter sp910580005:heptad=MCP-44H:species=d__Bacteria_p__Firmicutes_A_c__Clostridia_o__Lachnospirales_f__Lachnospiraceae_g__Butyribacter_s__Butyribacter sp910580005],(GB_GCA_910579085.1_protein.faa_CAJTRU010000026.1_27@PF00015_full_PFAM.244.476:0.010097[&&NHX:Type=GTDB:gtdb_class=c__Clostridia:gtdb_domain=d__Bacteria:gtdb_family=f__Lachnospiraceae:gtdb_genus=g__Butyribacter:gtdb_order=o__Lachnospirales:gtdb_phylum=p__Firmicutes_A:gtdb_species=s__Butyribacter sp910579085:heptad=MCP-44H:species=d__Bacteria_p__Firmicutes_A_c__Clostridia_o__Lachnospirales_f__Lachnospiraceae_g__Butyribacter_s__Butyribacter sp910579085],GB_GCA_910588655.1_protein.faa_CAJUPJ010000002.1_154@PF00015_full_PFAM.245.474:0.00902543[&&NHX:Type=GTDB:gtdb_class=c__Clostridia:gtdb_domain=d__Bacteria:gtdb_family=f__Lachnospiraceae:gtdb_genus=g__Butyribacter:gtdb_order=o__Lachnospirales:gtdb_phylum=p__Firmicutes_A:gtdb_species=s__Butyribacter sp910588655:heptad=MCP-44H:species=d__Bacteria_p__Firmicutes_A_c__Clostridia_o__Lachnospirales_f__Lachnospiraceae_g__Butyribacter_s__Butyribacter sp910588655])0.875:0.0125768[&&NHX:Sample_counter=:Type_counter=GTDB--2:capture_class_counter=:capture_domain_counter=:capture_family_counter=:capture_genus_counter=:capture_order_counter=:capture_phylum_counter=:capture_species_counter=:evoltype=D:gtdb_class_counter=c__Clostridia--2:gtdb_domain_counter=d__Bacteria--2:gtdb_family_counter=f__Lachnospiraceae--2:gtdb_genus_counter=g__Butyribacter--2:gtdb_order_counter=o__Lachnospirales--2:gtdb_phylum_counter=p__Firmicutes_A--2:gtdb_species_counter=s__Butyribacter sp910579085--1||s__Butyribacter sp910588655--1:heptad_counter=MCP-44H--2:lbd_counter=:lca=d__Bacteria:lca_tree=g__Butyribacter:name=N128726:ref_name_counter=])1:0.0706526[&&NHX:Sample_counter=:Type_counter=GTDB--3:capture_class_counter=:capture_domain_counter=:capture_family_counter=:capture_genus_counter=:capture_order_counter=:capture_phylum_counter=:capture_species_counter=:evoltype=D:gtdb_class_counter=c__Clostridia--3:gtdb_domain_counter=d__Bacteria--3:gtdb_family_counter=f__Lachnospiraceae--3:gtdb_genus_counter=g__Butyribacter--3:gtdb_order_counter=o__Lachnospirales--3:gtdb_phylum_counter=p__Firmicutes_A--3:gtdb_species_counter=s__Butyribacter sp910579085--1||s__Butyribacter sp910580005--1||s__Butyribacter sp910588655--1:heptad_counter=MCP-44H--3:lbd_counter=:lca=d__Bacteria:lca_tree=g__Butyribacter:name=N128727:ref_name_counter=],((GB_GCA_910586555.1_protein.faa_CAJUJY010000026.1_32@PF00015_full_PFAM.250.480:0.0882977[&&NHX:Type=GTDB:gtdb_class=c__Clostridia:gtdb_domain=d__Bacteria:gtdb_family=f__Lachnospiraceae:gtdb_genus=g__Butyribacter:gtdb_order=o__Lachnospirales:gtdb_phylum=p__Firmicutes_A:gtdb_species=s__Butyribacter sp910586555:heptad=MCP-44H:species=d__Bacteria_p__Firmicutes_A_c__Clostridia_o__Lachnospirales_f__Lachnospiraceae_g__Butyribacter_s__Butyribacter sp910586555],(GB_GCA_910577825.1_protein.faa_CAJTOK010000019.1_12@PF00015_full_PFAM.157.294:0.0430741[&&NHX:Type=GTDB:gtdb_class=c__Clostridia:gtdb_domain=d__Bacteria:gtdb_family=f__Lachnospiraceae:gtdb_genus=g__Butyribacter:gtdb_order=o__Lachnospirales:gtdb_phylum=p__Firmicutes_A:gtdb_species=s__Butyribacter sp910577825:heptad=MCP-44H:species=d__Bacteria_p__Firmicutes_A_c__Clostridia_o__Lachnospirales_f__Lachnospiraceae_g__Butyribacter_s__Butyribacter sp910577825],GB_GCA_002499945.1_protein.faa_DKYP01000154.1_13@PF00015_full_PFAM.254.487:0.0325762[&&NHX:Type=GTDB:gtdb_class=c__Clostridia:gtdb_domain=d__Bacteria:gtdb_family=f__Lachnospiraceae:gtdb_genus=g__Butyribacter:gtdb_order=o__Lachnospirales:gtdb_phylum=p__Firmicutes_A:gtdb_species=s__Butyribacter sp002499945:heptad=MCP-44H:species=d__Bacteria_p__Firmicutes_A_c__Clostridia_o__Lachnospirales_f__Lachnospiraceae_g__Butyribacter_s__Butyribacter sp002499945])0.898:0.0299238[&&NHX:Sample_counter=:Type_counter=GTDB--2:capture_class_counter=:capture_domain_counter=:capture_family_counter=:capture_genus_counter=:capture_order_counter=:capture_phylum_counter=:capture_species_counter=:evoltype=D:gtdb_class_counter=c__Clostridia--2:gtdb_domain_counter=d__Bacteria--2:gtdb_family_counter=f__Lachnospiraceae--2:gtdb_genus_counter=g__Butyribacter--2:gtdb_order_counter=o__Lachnospirales--2:gtdb_phylum_counter=p__Firmicutes_A--2:gtdb_species_counter=s__Butyribacter sp002499945--1||s__Butyribacter sp910577825--1:heptad_counter=MCP-44H--2:lbd_counter=:lca=d__Bacteria:lca_tree=g__Butyribacter:name=N128731:ref_name_counter=])0.985:0.0380908[&&NHX:Sample_counter=:Type_counter=GTDB--3:capture_class_counter=:capture_domain_counter=:capture_family_counter=:capture_genus_counter=:capture_order_counter=:capture_phylum_counter=:capture_species_counter=:evoltype=D:gtdb_class_counter=c__Clostridia--3:gtdb_domain_counter=d__Bacteria--3:gtdb_family_counter=f__Lachnospiraceae--3:gtdb_genus_counter=g__Butyribacter--3:gtdb_order_counter=o__Lachnospirales--3:gtdb_phylum_counter=p__Firmicutes_A--3:gtdb_species_counter=s__Butyribacter sp002499945--1||s__Butyribacter sp910577825--1||s__Butyribacter sp910586555--1:heptad_counter=MCP-44H--3:lbd_counter=:lca=d__Bacteria:lca_tree=g__Butyribacter:name=N128732:ref_name_counter=],GB_GCA_910585905.1_protein.faa_CAJUID010000003.1_28@PF00015_full_PFAM.258.477:0.0293944[&&NHX:Type=GTDB:gtdb_class=c__Clostridia:gtdb_domain=d__Bacteria:gtdb_family=f__Lachnospiraceae:gtdb_genus=g__Butyribacter:gtdb_order=o__Lachnospirales:gtdb_phylum=p__Firmicutes_A:gtdb_species=s__Butyribacter sp910585905:heptad=MCP-44H:species=d__Bacteria_p__Firmicutes_A_c__Clostridia_o__Lachnospirales_f__Lachnospiraceae_g__Butyribacter_s__Butyribacter sp910585905])0.101:0.00465513[&&NHX:Sample_counter=:Type_counter=GTDB--4:capture_class_counter=:capture_domain_counter=:capture_family_counter=:capture_genus_counter=:capture_order_counter=:capture_phylum_counter=:capture_species_counter=:evoltype=D:gtdb_class_counter=c__Clostridia--4:gtdb_domain_counter=d__Bacteria--4:gtdb_family_counter=f__Lachnospiraceae--4:gtdb_genus_counter=g__Butyribacter--4:gtdb_order_counter=o__Lachnospirales--4:gtdb_phylum_counter=p__Firmicutes_A--4:gtdb_species_counter=s__Butyribacter sp002499945--1||s__Butyribacter sp910577825--1||s__Butyribacter sp910585905--1||s__Butyribacter sp910586555--1:heptad_counter=MCP-44H--4:lbd_counter=:lca=d__Bacteria:lca_tree=g__Butyribacter:name=N128734:ref_name_counter=])0.496:0.00849432[&&NHX:Sample_counter=:Type_counter=GTDB--7:capture_class_counter=:capture_domain_counter=:capture_family_counter=:capture_genus_counter=:capture_order_counter=:capture_phylum_counter=:capture_species_counter=:evoltype=D:gtdb_class_counter=c__Clostridia--7:gtdb_domain_counter=d__Bacteria--7:gtdb_family_counter=f__Lachnospiraceae--7:gtdb_genus_counter=g__Butyribacter--7:gtdb_order_counter=o__Lachnospirales--7:gtdb_phylum_counter=p__Firmicutes_A--7:gtdb_species_counter=s__Butyribacter sp002499945--1||s__Butyribacter sp910577825--1||s__Butyribacter sp910579085--1||s__Butyribacter sp910580005--1||s__Butyribacter sp910585905--1||s__Butyribacter sp910586555--1||s__Butyribacter sp910588655--1:heptad_counter=MCP-44H--7:lbd_counter=:lca=d__Bacteria:lca_tree=g__Butyribacter:name=N128735:ref_name_counter=])0.804:0.00691124[&&NHX:Sample_counter=:Type_counter=GTDB--8:capture_class_counter=:capture_domain_counter=:capture_family_counter=:capture_genus_counter=:capture_order_counter=:capture_phylum_counter=:capture_species_counter=:evoltype=D:gtdb_class_counter=c__Clostridia--8:gtdb_domain_counter=d__Bacteria--8:gtdb_family_counter=f__Lachnospiraceae--8:gtdb_genus_counter=g__Butyribacter--8:gtdb_order_counter=o__Lachnospirales--8:gtdb_phylum_counter=p__Firmicutes_A--8:gtdb_species_counter=s__Butyribacter sp002499945--1||s__Butyribacter sp009774235--1||s__Butyribacter sp910577825--1||s__Butyribacter sp910579085--1||s__Butyribacter sp910580005--1||s__Butyribacter sp910585905--1||s__Butyribacter sp910586555--1||s__Butyribacter sp910588655--1:heptad_counter=MCP-44H--8:lbd_counter=:lca=d__Bacteria:lca_tree=g__Butyribacter:name=N128736:ref_name_counter=],(GB_GCA_002490665.1_protein.faa_DKUL01000059.1_91@PF00015_full_PFAM.254.480:0.0232253[&&NHX:Type=GTDB:gtdb_class=c__Clostridia:gtdb_domain=d__Bacteria:gtdb_family=f__Lachnospiraceae:gtdb_genus=g__COE1:gtdb_order=o__Lachnospirales:gtdb_phylum=p__Firmicutes_A:gtdb_species=s__COE1 sp002490665:heptad=MCP-44H:species=d__Bacteria_p__Firmicutes_A_c__Clostridia_o__Lachnospirales_f__Lachnospiraceae_g__COE1_s__COE1 sp002490665],GB_GCA_910579275.1_protein.faa_CAJTTO010000061.1_10@PF00015_full_PFAM.257.480:0.00518288[&&NHX:Type=GTDB:gtdb_class=c__Clostridia:gtdb_domain=d__Bacteria:gtdb_family=f__Lachnospiraceae:gtdb_genus=g__COE1:gtdb_order=o__Lachnospirales:gtdb_phylum=p__Firmicutes_A:gtdb_species=s__COE1 sp910579275:heptad=MCP-44H:species=d__Bacteria_p__Firmicutes_A_c__Clostridia_o__Lachnospirales_f__Lachnospiraceae_g__COE1_s__COE1 sp910579275])0.974:0.0295254[&&NHX:Sample_counter=:Type_counter=GTDB--2:capture_class_counter=:capture_domain_counter=:capture_family_counter=:capture_genus_counter=:capture_order_counter=:capture_phylum_counter=:capture_species_counter=:evoltype=D:gtdb_class_counter=c__Clostridia--2:gtdb_domain_counter=d__Bacteria--2:gtdb_family_counter=f__Lachnospiraceae--2:gtdb_genus_counter=g__COE1--2:gtdb_order_counter=o__Lachnospirales--2:gtdb_phylum_counter=p__Firmicutes_A--2:gtdb_species_counter=s__COE1 sp002490665--1||s__COE1 sp910579275--1:heptad_counter=MCP-44H--2:lbd_counter=:lca=d__Bacteria:lca_tree=g__COE1:name=N128739:ref_name_counter=])0.999:0.0869789[&&NHX:Sample_counter=:Type_counter=GTDB--10:capture_class_counter=:capture_domain_counter=:capture_family_counter=:capture_genus_counter=:capture_order_counter=:capture_phylum_counter=:capture_species_counter=:evoltype=D:gtdb_class_counter=c__Clostridia--10:gtdb_domain_counter=d__Bacteria--10:gtdb_family_counter=f__Lachnospiraceae--10:gtdb_genus_counter=g__Butyribacter--8||g__COE1--2:gtdb_order_counter=o__Lachnospirales--10:gtdb_phylum_counter=p__Firmicutes_A--10:gtdb_species_counter=s__Butyribacter sp002499945--1||s__Butyribacter sp009774235--1||s__Butyribacter sp910577825--1||s__Butyribacter sp910579085--1||s__Butyribacter sp910580005--1||s__Butyribacter sp910585905--1||s__Butyribacter sp910586555--1||s__Butyribacter sp910588655--1||s__COE1 sp002490665--1||s__COE1 sp910579275--1:heptad_counter=MCP-44H--10:lbd_counter=:lca=d__Bacteria:lca_tree=f__Lachnospiraceae:name=N128740:ref_name_counter=])0.982:0.0648994[&&NHX:Sample_counter=:Type_counter=GTDB--12:capture_class_counter=:capture_domain_counter=:capture_family_counter=:capture_genus_counter=:capture_order_counter=:capture_phylum_counter=:capture_species_counter=:evoltype=D:gtdb_class_counter=c__Clostridia--12:gtdb_domain_counter=d__Bacteria--12:gtdb_family_counter=f__Lachnospiraceae--12:gtdb_genus_counter=g__Butyribacter--8||g__CAG-411--1||g__COE1--2||g__RUG11237--1:gtdb_order_counter=o__Lachnospirales--12:gtdb_phylum_counter=p__Firmicutes_A--12:gtdb_species_counter=s__Butyribacter sp002499945--1||s__Butyribacter sp009774235--1||s__Butyribacter sp910577825--1||s__Butyribacter sp910579085--1||s__Butyribacter sp910580005--1||s__Butyribacter sp910585905--1||s__Butyribacter sp910586555--1||s__Butyribacter sp910588655--1||s__CAG-411 sp017399885--1||s__COE1 sp002490665--1||s__COE1 sp910579275--1||s__RUG11237 sp017399445--1:heptad_counter=MCP-44H--12:lbd_counter=:lca=d__Bacteria:lca_tree=f__Lachnospiraceae:name=N128741:ref_name_counter=],GB_GCA_014799595.1_protein.faa_JAAVHR010000105.1_8@PF00015_full_PFAM.250.480:0.0567094[&&NHX:Type=GTDB:gtdb_class=c__Clostridia:gtdb_domain=d__Bacteria:gtdb_family=f__Lachnospiraceae:gtdb_genus=g__CAG-411:gtdb_order=o__Lachnospirales:gtdb_phylum=p__Firmicutes_A:gtdb_species=s__CAG-411 sp014799595:heptad=MCP-44H:species=d__Bacteria_p__Firmicutes_A_c__Clostridia_o__Lachnospirales_f__Lachnospiraceae_g__CAG-411_s__CAG-411 sp014799595])0.874:0.0280821[&&NHX:Sample_counter=:Type_counter=GTDB--13:capture_class_counter=:capture_domain_counter=:capture_family_counter=:capture_genus_counter=:capture_order_counter=:capture_phylum_counter=:capture_species_counter=:evoltype=D:gtdb_class_counter=c__Clostridia--13:gtdb_domain_counter=d__Bacteria--13:gtdb_family_counter=f__Lachnospiraceae--13:gtdb_genus_counter=g__Butyribacter--8||g__CAG-411--2||g__COE1--2||g__RUG11237--1:gtdb_order_counter=o__Lachnospirales--13:gtdb_phylum_counter=p__Firmicutes_A--13:gtdb_species_counter=s__Butyribacter sp002499945--1||s__Butyribacter sp009774235--1||s__Butyribacter sp910577825--1||s__Butyribacter sp910579085--1||s__Butyribacter sp910580005--1||s__Butyribacter sp910585905--1||s__Butyribacter sp910586555--1||s__Butyribacter sp910588655--1||s__CAG-411 sp014799595--1||s__CAG-411 sp017399885--1||s__COE1 sp002490665--1||s__COE1 sp910579275--1||s__RUG11237 sp017399445--1:heptad_counter=MCP-44H--13:lbd_counter=:lca=d__Bacteria:lca_tree=f__Lachnospiraceae:name=N128743:ref_name_counter=])0.862:0.0383894[&&NHX:Sample_counter=:Type_counter=GTDB--14:capture_class_counter=:capture_domain_counter=:capture_family_counter=:capture_genus_counter=:capture_order_counter=:capture_phylum_counter=:capture_species_counter=:evoltype=D:gtdb_class_counter=c__Clostridia--14:gtdb_domain_counter=d__Bacteria--14:gtdb_family_counter=f__Lachnospiraceae--14:gtdb_genus_counter=g__Butyribacter--8||g__CAG-411--2||g__CAG-590--1||g__COE1--2||g__RUG11237--1:gtdb_order_counter=o__Lachnospirales--14:gtdb_phylum_counter=p__Firmicutes_A--14:gtdb_species_counter=s__Butyribacter sp002499945--1||s__Butyribacter sp009774235--1||s__Butyribacter sp910577825--1||s__Butyribacter sp910579085--1||s__Butyribacter sp910580005--1||s__Butyribacter sp910585905--1||s__Butyribacter sp910586555--1||s__Butyribacter sp910588655--1||s__CAG-411 sp014799595--1||s__CAG-411 sp017399885--1||s__CAG-590 sp910584695--1||s__COE1 sp002490665--1||s__COE1 sp910579275--1||s__RUG11237 sp017399445--1:heptad_counter=MCP-44H--14:lbd_counter=:lca=d__Bacteria:lca_tree=f__Lachnospiraceae:name=N128744:ref_name_counter=],(GB_GCA_017623295.1_protein.faa_JAGAPK010000042.1_40@PF00015_full_PFAM.257.473:0.11113[&&NHX:Type=GTDB:gtdb_class=c__Clostridia:gtdb_domain=d__Bacteria:gtdb_family=f__Lachnospiraceae:gtdb_genus=g__UBA3282:gtdb_order=o__Lachnospirales:gtdb_phylum=p__Firmicutes_A:gtdb_species=s__UBA3282 sp017623295:heptad=MCP-44H:species=d__Bacteria_p__Firmicutes_A_c__Clostridia_o__Lachnospirales_f__Lachnospiraceae_g__UBA3282_s__UBA3282 sp017623295],(GB_GCA_017938285.1_protein.faa_JAGBBW010000138.1_50@PF00015_full_PFAM.268.464:0.17985[&&NHX:Type=GTDB:gtdb_class=c__Clostridia:gtdb_domain=d__Bacteria:gtdb_family=f__Lachnospiraceae:gtdb_genus=g__SIG299:gtdb_order=o__Lachnospirales:gtdb_phylum=p__Firmicutes_A:gtdb_species=s__SIG299 sp017938285:heptad=MCP-44H:species=d__Bacteria_p__Firmicutes_A_c__Clostridia_o__Lachnospirales_f__Lachnospiraceae_g__SIG299_s__SIG299 sp017938285],GB_GCA_017399885.1_protein.faa_JAFQAU010000279.1_18@PF00015_full_PFAM.271.420:0.147067[&&NHX:Type=GTDB:gtdb_class=c__Clostridia:gtdb_domain=d__Bacteria:gtdb_family=f__Lachnospiraceae:gtdb_genus=g__CAG-411:gtdb_order=o__Lachnospirales:gtdb_phylum=p__Firmicutes_A:gtdb_species=s__CAG-411 sp017399885:heptad=MCP-44H:species=d__Bacteria_p__Firmicutes_A_c__Clostridia_o__Lachnospirales_f__Lachnospiraceae_g__CAG-411_s__CAG-411 sp017399885])0.584:0.0373165[&&NHX:Sample_counter=:Type_counter=GTDB--2:capture_class_counter=:capture_domain_counter=:capture_family_counter=:capture_genus_counter=:capture_order_counter=:capture_phylum_counter=:capture_species_counter=:evoltype=D:gtdb_class_counter=c__Clostridia--2:gtdb_domain_counter=d__Bacteria--2:gtdb_family_counter=f__Lachnospiraceae--2:gtdb_genus_counter=g__CAG-411--1||g__SIG299--1:gtdb_order_counter=o__Lachnospirales--2:gtdb_phylum_counter=p__Firmicutes_A--2:gtdb_species_counter=s__CAG-411 sp017399885--1||s__SIG299 sp017938285--1:heptad_counter=MCP-44H--2:lbd_counter=:lca=d__Bacteria:lca_tree=f__Lachnospiraceae:name=N128748:ref_name_counter=])0.904:0.0605487[&&NHX:Sample_counter=:Type_counter=GTDB--3:capture_class_counter=:capture_domain_counter=:capture_family_counter=:capture_genus_counter=:capture_order_counter=:capture_phylum_counter=:capture_species_counter=:evoltype=D:gtdb_class_counter=c__Clostridia--3:gtdb_domain_counter=d__Bacteria--3:gtdb_family_counter=f__Lachnospiraceae--3:gtdb_genus_counter=g__CAG-411--1||g__SIG299--1||g__UBA3282--1:gtdb_order_counter=o__Lachnospirales--3:gtdb_phylum_counter=p__Firmicutes_A--3:gtdb_species_counter=s__CAG-411 sp017399885--1||s__SIG299 sp017938285--1||s__UBA3282 sp017623295--1:heptad_counter=MCP-44H--3:lbd_counter=:lca=d__Bacteria:lca_tree=f__Lachnospiraceae:name=N128749:ref_name_counter=])0.993:0.089265[&&NHX:Sample_counter=:Type_counter=GTDB--17:capture_class_counter=:capture_domain_counter=:capture_family_counter=:capture_genus_counter=:capture_order_counter=:capture_phylum_counter=:capture_species_counter=:evoltype=D:gtdb_class_counter=c__Clostridia--17:gtdb_domain_counter=d__Bacteria--17:gtdb_family_counter=f__Lachnospiraceae--17:gtdb_genus_counter=g__Butyribacter--8||g__CAG-411--3||g__CAG-590--1||g__COE1--2||g__RUG11237--1||g__SIG299--1||g__UBA3282--1:gtdb_order_counter=o__Lachnospirales--17:gtdb_phylum_counter=p__Firmicutes_A--17:gtdb_species_counter=s__Butyribacter sp002499945--1||s__Butyribacter sp009774235--1||s__Butyribacter sp910577825--1||s__Butyribacter sp910579085--1||s__Butyribacter sp910580005--1||s__Butyribacter sp910585905--1||s__Butyribacter sp910586555--1||s__Butyribacter sp910588655--1||s__CAG-411 sp014799595--1||s__CAG-411 sp017399885--2||s__CAG-590 sp910584695--1||s__COE1 sp002490665--1||s__COE1 sp910579275--1||s__RUG11237 sp017399445--1||s__SIG299 sp017938285--1||s__UBA3282 sp017623295--1:heptad_counter=MCP-44H--17:lbd_counter=:lca=d__Bacteria:lca_tree=f__Lachnospiraceae:name=N128750:ref_name_counter=],((((GB_GCA_009774235.1_protein.faa_VSNJ01000135.1_1@PF00015_full_PFAM.252.476:0.0455848[&&NHX:Type=GTDB:gtdb_class=c__Clostridia:gtdb_domain=d__Bacteria:gtdb_family=f__Lachnospiraceae:gtdb_genus=g__Butyribacter:gtdb_order=o__Lachnospirales:gtdb_phylum=p__Firmicutes_A:gtdb_species=s__Butyribacter sp009774235:heptad=MCP-44H:species=d__Bacteria_p__Firmicutes_A_c__Clostridia_o__Lachnospirales_f__Lachnospiraceae_g__Butyribacter_s__Butyribacter sp009774235],((GB_GCA_910586555.1_protein.faa_CAJUJY010000015.1_21@PF00015_full_PFAM.247.485:0.0413402[&&NHX:Type=GTDB:gtdb_class=c__Clostridia:gtdb_domain=d__Bacteria:gtdb_family=f__Lachnospiraceae:gtdb_genus=g__Butyribacter:gtdb_order=o__Lachnospirales:gtdb_phylum=p__Firmicutes_A:gtdb_species=s__Butyribacter sp910586555:heptad=MCP-44H:species=d__Bacteria_p__Firmicutes_A_c__Clostridia_o__Lachnospirales_f__Lachnospiraceae_g__Butyribacter_s__Butyribacter sp910586555],(GB_GCA_910579085.1_protein.faa_CAJTRU010000082.1_10@PF00015_full_PFAM.245.475:0.0342437[&&NHX:Type=GTDB:gtdb_class=c__Clostridia:gtdb_domain=d__Bacteria:gtdb_family=f__Lachnospiraceae:gtdb_genus=g__Butyribacter:gtdb_order=o__Lachnospirales:gtdb_phylum=p__Firmicutes_A:gtdb_species=s__Butyribacter sp910579085:heptad=MCP-44H:species=d__Bacteria_p__Firmicutes_A_c__Clostridia_o__Lachnospirales_f__Lachnospiraceae_g__Butyribacter_s__Butyribacter sp910579085],GB_GCA_910588655.1_protein.faa_CAJUPJ010000005.1_41@PF00015_full_PFAM.246.479:0.00414096[&&NHX:Type=GTDB:gtdb_class=c__Clostridia:gtdb_domain=d__Bacteria:gtdb_family=f__Lachnospiraceae:gtdb_genus=g__Butyribacter:gtdb_order=o__Lachnospirales:gtdb_phylum=p__Firmicutes_A:gtdb_species=s__Butyribacter sp910588655:heptad=MCP-44H:species=d__Bacteria_p__Firmicutes_A_c__Clostridia_o__Lachnospirales_f__Lachnospiraceae_g__Butyribacter_s__Butyribacter sp910588655])0.996:0.0631053[&&NHX:Sample_counter=:Type_counter=GTDB--2:capture_class_counter=:capture_domain_counter=:capture_family_counter=:capture_genus_counter=:capture_order_counter=:capture_phylum_counter=:capture_species_counter=:evoltype=D:gtdb_class_counter=c__Clostridia--2:gtdb_domain_counter=d__Bacteria--2:gtdb_family_counter=f__Lachnospiraceae--2:gtdb_genus_counter=g__Butyribacter--2:gtdb_order_counter=o__Lachnospirales--2:gtdb_phylum_counter=p__Firmicutes_A--2:gtdb_species_counter=s__Butyribacter sp910579085--1||s__Butyribacter sp910588655--1:heptad_counter=MCP-44H--2:lbd_counter=:lca=d__Bacteria:lca_tree=g__Butyribacter:name=N128755:ref_name_counter=])0.678:0.00821795[&&NHX:Sample_counter=:Type_counter=GTDB--3:capture_class_counter=:capture_domain_counter=:capture_family_counter=:capture_genus_counter=:capture_order_counter=:capture_phylum_counter=:capture_species_counter=:evoltype=D:gtdb_class_counter=c__Clostridia--3:gtdb_domain_counter=d__Bacteria--3:gtdb_family_counter=f__Lachnospiraceae--3:gtdb_genus_counter=g__Butyribacter--3:gtdb_order_counter=o__Lachnospirales--3:gtdb_phylum_counter=p__Firmicutes_A--3:gtdb_species_counter=s__Butyribacter sp910579085--1||s__Butyribacter sp910586555--1||s__Butyribacter sp910588655--1:heptad_counter=MCP-44H--3:lbd_counter=:lca=d__Bacteria:lca_tree=g__Butyribacter:name=N128756:ref_name_counter=],(GB_GCA_910577825.1_protein.faa_CAJTOK010000025.1_1@PF00015_full_PFAM.252.414:0.0369435[&&NHX:Type=GTDB:gtdb_class=c__Clostridia:gtdb_domain=d__Bacteria:gtdb_family=f__Lachnospiraceae:gtdb_genus=g__Butyribacter:gtdb_order=o__Lachnospirales:gtdb_phylum=p__Firmicutes_A:gtdb_species=s__Butyribacter sp910577825:heptad=MCP-44H:species=d__Bacteria_p__Firmicutes_A_c__Clostridia_o__Lachnospirales_f__Lachnospiraceae_g__Butyribacter_s__Butyribacter sp910577825],GB_GCA_002499945.1_protein.faa_DKYP01000077.1_36@PF00015_full_PFAM.253.478:0.0216154[&&NHX:Type=GTDB:gtdb_class=c__Clostridia:gtdb_domain=d__Bacteria:gtdb_family=f__Lachnospiraceae:gtdb_genus=g__Butyribacter:gtdb_order=o__Lachnospirales:gtdb_phylum=p__Firmicutes_A:gtdb_species=s__Butyribacter sp002499945:heptad=MCP-44H:species=d__Bacteria_p__Firmicutes_A_c__Clostridia_o__Lachnospirales_f__Lachnospiraceae_g__Butyribacter_s__Butyribacter sp002499945])0.951:0.037676[&&NHX:Sample_counter=:Type_counter=GTDB--2:capture_class_counter=:capture_domain_counter=:capture_family_counter=:capture_genus_counter=:capture_order_counter=:capture_phylum_counter=:capture_species_counter=:evoltype=D:gtdb_class_counter=c__Clostridia--2:gtdb_domain_counter=d__Bacteria--2:gtdb_family_counter=f__Lachnospiraceae--2:gtdb_genus_counter=g__Butyribacter--2:gtdb_order_counter=o__Lachnospirales--2:gtdb_phylum_counter=p__Firmicutes_A--2:gtdb_species_counter=s__Butyribacter sp002499945--1||s__Butyribacter sp910577825--1:heptad_counter=MCP-44H--2:lbd_counter=:lca=d__Bacteria:lca_tree=g__Butyribacter:name=N128759:ref_name_counter=])0.989:0.0602374[&&NHX:Sample_counter=:Type_counter=GTDB--5:capture_class_counter=:capture_domain_counter=:capture_family_counter=:capture_genus_counter=:capture_order_counter=:capture_phylum_counter=:capture_species_counter=:evoltype=D:gtdb_class_counter=c__Clostridia--5:gtdb_domain_counter=d__Bacteria--5:gtdb_family_counter=f__Lachnospiraceae--5:gtdb_genus_counter=g__Butyribacter--5:gtdb_order_counter=o__Lachnospirales--5:gtdb_phylum_counter=p__Firmicutes_A--5:gtdb_species_counter=s__Butyribacter sp002499945--1||s__Butyribacter sp910577825--1||s__Butyribacter sp910579085--1||s__Butyribacter sp910586555--1||s__Butyribacter sp910588655--1:heptad_counter=MCP-44H--5:lbd_counter=:lca=d__Bacteria:lca_tree=g__Butyribacter:name=N128760:ref_name_counter=])0.975:0.0471654[&&NHX:Sample_counter=:Type_counter=GTDB--6:capture_class_counter=:capture_domain_counter=:capture_family_counter=:capture_genus_counter=:capture_order_counter=:capture_phylum_counter=:capture_species_counter=:evoltype=D:gtdb_class_counter=c__Clostridia--6:gtdb_domain_counter=d__Bacteria--6:gtdb_family_counter=f__Lachnospiraceae--6:gtdb_genus_counter=g__Butyribacter--6:gtdb_order_counter=o__Lachnospirales--6:gtdb_phylum_counter=p__Firmicutes_A--6:gtdb_species_counter=s__Butyribacter sp002499945--1||s__Butyribacter sp009774235--1||s__Butyribacter sp910577825--1||s__Butyribacter sp910579085--1||s__Butyribacter sp910586555--1||s__Butyribacter sp910588655--1:heptad_counter=MCP-44H--6:lbd_counter=:lca=d__Bacteria:lca_tree=g__Butyribacter:name=N128761:ref_name_counter=],(GB_GCA_910576895.1_protein.faa_CAJTJZ010000015.1_12@PF00015_full_PFAM.243.474:0.111793[&&NHX:Type=GTDB:gtdb_class=c__Clostridia:gtdb_domain=d__Bacteria:gtdb_family=f__Lachnospiraceae:gtdb_genus=g__MGBC100174:gtdb_order=o__Lachnospirales:gtdb_phylum=p__Firmicutes_A:gtdb_species=s__MGBC100174 sp910576895:heptad=MCP-44H:species=d__Bacteria_p__Firmicutes_A_c__Clostridia_o__Lachnospirales_f__Lachnospiraceae_g__MGBC100174_s__MGBC100174 sp910576895],GB_GCA_910585255.1_protein.faa_CAJUEI010000005.1_47@PF00015_full_PFAM.261.469:0.15221[&&NHX:Type=GTDB:gtdb_class=c__Clostridia:gtdb_domain=d__Bacteria:gtdb_family=f__Lachnospiraceae:gtdb_genus=g__MGBC114844:gtdb_order=o__Lachnospirales:gtdb_phylum=p__Firmicutes_A:gtdb_species=s__MGBC114844 sp910585255:heptad=MCP-44H:species=d__Bacteria_p__Firmicutes_A_c__Clostridia_o__Lachnospirales_f__Lachnospiraceae_g__MGBC114844_s__MGBC114844 sp910585255])0.993:0.0890227[&&NHX:Sample_counter=:Type_counter=GTDB--2:capture_class_counter=:capture_domain_counter=:capture_family_counter=:capture_genus_counter=:capture_order_counter=:capture_phylum_counter=:capture_species_counter=:evoltype=D:gtdb_class_counter=c__Clostridia--2:gtdb_domain_counter=d__Bacteria--2:gtdb_family_counter=f__Lachnospiraceae--2:gtdb_genus_counter=g__MGBC100174--1||g__MGBC114844--1:gtdb_order_counter=o__Lachnospirales--2:gtdb_phylum_counter=p__Firmicutes_A--2:gtdb_species_counter=s__MGBC100174 sp910576895--1||s__MGBC114844 sp910585255--1:heptad_counter=MCP-44H--2:lbd_counter=:lca=d__Bacteria:lca_tree=f__Lachnospiraceae:name=N128764:ref_name_counter=])0.804:0.00961336[&&NHX:Sample_counter=:Type_counter=GTDB--8:capture_class_counter=:capture_domain_counter=:capture_family_counter=:capture_genus_counter=:capture_order_counter=:capture_phylum_counter=:capture_species_counter=:evoltype=D:gtdb_class_counter=c__Clostridia--8:gtdb_domain_counter=d__Bacteria--8:gtdb_family_counter=f__Lachnospiraceae--8:gtdb_genus_counter=g__Butyribacter--6||g__MGBC100174--1||g__MGBC114844--1:gtdb_order_counter=o__Lachnospirales--8:gtdb_phylum_counter=p__Firmicutes_A--8:gtdb_species_counter=s__Butyribacter sp002499945--1||s__Butyribacter sp009774235--1||s__Butyribacter sp910577825--1||s__Butyribacter sp910579085--1||s__Butyribacter sp910586555--1||s__Butyribacter sp910588655--1||s__MGBC100174 sp910576895--1||s__MGBC114844 sp910585255--1:heptad_counter=MCP-44H--8:lbd_counter=:lca=d__Bacteria:lca_tree=f__Lachnospiraceae:name=N128765:ref_name_counter=],((GB_GCA_009774395.1_protein.faa_VSNQ01000019.1_42@PF00015_full_PFAM.35.92:5e-09[&&NHX:Type=GTDB:gtdb_class=c__Clostridia:gtdb_domain=d__Bacteria:gtdb_family=f__Lachnospiraceae:gtdb_genus=g__COE1:gtdb_order=o__Lachnospirales:gtdb_phylum=p__Firmicutes_A:gtdb_species=s__COE1 sp009774395:heptad=MCP-44H:species=d__Bacteria_p__Firmicutes_A_c__Clostridia_o__Lachnospirales_f__Lachnospiraceae_g__COE1_s__COE1 sp009774395],((GB_GCA_910579935.1_protein.faa_CAJTVQ010000004.1_80@PF00015_full_PFAM.249.475:0.0453145[&&NHX:Type=GTDB:gtdb_class=c__Clostridia:gtdb_domain=d__Bacteria:gtdb_family=f__Lachnospiraceae:gtdb_genus=g__Kineothrix:gtdb_order=o__Lachnospirales:gtdb_phylum=p__Firmicutes_A:gtdb_species=s__Kineothrix sp910579935:heptad=MCP-44H:species=d__Bacteria_p__Firmicutes_A_c__Clostridia_o__Lachnospirales_f__Lachnospiraceae_g__Kineothrix_s__Kineothrix sp910579935],GB_GCA_910577675.1_protein.faa_CAJTOR010000010.1_55@PF00015_full_PFAM.14.178:0.24455[&&NHX:Type=GTDB:gtdb_class=c__Clostridia:gtdb_domain=d__Bacteria:gtdb_family=f__Lachnospiraceae:gtdb_genus=g__RGIG4057:gtdb_order=o__Lachnospirales:gtdb_phylum=p__Firmicutes_A:gtdb_species=s__RGIG4057 sp910577675:heptad=MCP-44H:species=d__Bacteria_p__Firmicutes_A_c__Clostridia_o__Lachnospirales_f__Lachnospiraceae_g__RGIG4057_s__RGIG4057 sp910577675])0.933:0.0507938[&&NHX:Sample_counter=:Type_counter=GTDB--2:capture_class_counter=:capture_domain_counter=:capture_family_counter=:capture_genus_counter=:capture_order_counter=:capture_phylum_counter=:capture_species_counter=:evoltype=D:gtdb_class_counter=c__Clostridia--2:gtdb_domain_counter=d__Bacteria--2:gtdb_family_counter=f__Lachnospiraceae--2:gtdb_genus_counter=g__Kineothrix--1||g__RGIG4057--1:gtdb_order_counter=o__Lachnospirales--2:gtdb_phylum_counter=p__Firmicutes_A--2:gtdb_species_counter=s__Kineothrix sp910579935--1||s__RGIG4057 sp910577675--1:heptad_counter=MCP-44H--2:lbd_counter=:lca=d__Bacteria:lca_tree=f__Lachnospiraceae:name=N128769:ref_name_counter=],(GB_GCA_910579735.1_protein.faa_CAJTUZ010000015.1_34@PF00015_full_PFAM.248.465:0.0483228[&&NHX:Type=GTDB:gtdb_class=c__Clostridia:gtdb_domain=d__Bacteria:gtdb_family=f__Lachnospiraceae:gtdb_genus=g__UBA3282:gtdb_order=o__Lachnospirales:gtdb_phylum=p__Firmicutes_A:gtdb_species=s__UBA3282 sp910579735:heptad=MCP-44H:species=d__Bacteria_p__Firmicutes_A_c__Clostridia_o__Lachnospirales_f__Lachnospiraceae_g__UBA3282_s__UBA3282 sp910579735],GB_GCA_910578845.1_protein.faa_CAJTSL010000013.1_7@PF00015_full_PFAM.260.469:0.0661572[&&NHX:Type=GTDB:gtdb_class=c__Clostridia:gtdb_domain=d__Bacteria:gtdb_family=f__Lachnospiraceae:gtdb_genus=g__UBA3282:gtdb_order=o__Lachnospirales:gtdb_phylum=p__Firmicutes_A:gtdb_species=s__UBA3282 sp910578845:heptad=MCP-44H:species=d__Bacteria_p__Firmicutes_A_c__Clostridia_o__Lachnospirales_f__Lachnospiraceae_g__UBA3282_s__UBA3282 sp910578845])0.997:0.0904118[&&NHX:Sample_counter=:Type_counter=GTDB--2:capture_class_counter=:capture_domain_counter=:capture_family_counter=:capture_genus_counter=:capture_order_counter=:capture_phylum_counter=:capture_species_counter=:evoltype=D:gtdb_class_counter=c__Clostridia--2:gtdb_domain_counter=d__Bacteria--2:gtdb_family_counter=f__Lachnospiraceae--2:gtdb_genus_counter=g__UBA3282--2:gtdb_order_counter=o__Lachnospirales--2:gtdb_phylum_counter=p__Firmicutes_A--2:gtdb_species_counter=s__UBA3282 sp910578845--1||s__UBA3282 sp910579735--1:heptad_counter=MCP-44H--2:lbd_counter=:lca=d__Bacteria:lca_tree=g__UBA3282:name=N128772:ref_name_counter=])0.179:0.0188233[&&NHX:Sample_counter=:Type_counter=GTDB--4:capture_class_counter=:capture_domain_counter=:capture_family_counter=:capture_genus_counter=:capture_order_counter=:capture_phylum_counter=:capture_species_counter=:evoltype=D:gtdb_class_counter=c__Clostridia--4:gtdb_domain_counter=d__Bacteria--4:gtdb_family_counter=f__Lachnospiraceae--4:gtdb_genus_counter=g__Kineothrix--1||g__RGIG4057--1||g__UBA3282--2:gtdb_order_counter=o__Lachnospirales--4:gtdb_phylum_counter=p__Firmicutes_A--4:gtdb_species_counter=s__Kineothrix sp910579935--1||s__RGIG4057 sp910577675--1||s__UBA3282 sp910578845--1||s__UBA3282 sp910579735--1:heptad_counter=MCP-44H--4:lbd_counter=:lca=d__Bacteria:lca_tree=f__Lachnospiraceae:name=N128773:ref_name_counter=])0.899:0.033578[&&NHX:Sample_counter=:Type_counter=GTDB--5:capture_class_counter=:capture_domain_counter=:capture_family_counter=:capture_genus_counter=:capture_order_counter=:capture_phylum_counter=:capture_species_counter=:evoltype=D:gtdb_class_counter=c__Clostridia--5:gtdb_domain_counter=d__Bacteria--5:gtdb_family_counter=f__Lachnospiraceae--5:gtdb_genus_counter=g__COE1--1||g__Kineothrix--1||g__RGIG4057--1||g__UBA3282--2:gtdb_order_counter=o__Lachnospirales--5:gtdb_phylum_counter=p__Firmicutes_A--5:gtdb_species_counter=s__COE1 sp009774395--1||s__Kineothrix sp910579935--1||s__RGIG4057 sp910577675--1||s__UBA3282 sp910578845--1||s__UBA3282 sp910579735--1:heptad_counter=MCP-44H--5:lbd_counter=:lca=d__Bacteria:lca_tree=f__Lachnospiraceae:name=N128774:ref_name_counter=],((GB_GCA_910577045.1_protein.faa_CAJTLB010000012.1_86@PF00015_full_PFAM.246.464:0.130745[&&NHX:Type=GTDB:gtdb_class=c__Clostridia:gtdb_domain=d__Bacteria:gtdb_family=f__Lachnospiraceae:gtdb_genus=g__RGIG8607:gtdb_order=o__Lachnospirales:gtdb_phylum=p__Firmicutes_A:gtdb_species=s__RGIG8607 sp910577045:heptad=MCP-44H:species=d__Bacteria_p__Firmicutes_A_c__Clostridia_o__Lachnospirales_f__Lachnospiraceae_g__RGIG8607_s__RGIG8607 sp910577045],(GB_GCA_910583845.1_protein.faa_CAJUAB010000008.1_89@PF00015_full_PFAM.245.414:0.0871349[&&NHX:Type=GTDB:gtdb_class=c__Clostridia:gtdb_domain=d__Bacteria:gtdb_family=f__Lachnospiraceae:gtdb_genus=g__Acetatifactor:gtdb_order=o__Lachnospirales:gtdb_phylum=p__Firmicutes_A:gtdb_species=s__Acetatifactor sp910583845:heptad=MCP-44H:species=d__Bacteria_p__Firmicutes_A_c__Clostridia_o__Lachnospirales_f__Lachnospiraceae_g__Acetatifactor_s__Acetatifactor sp910583845],(((GB_GCA_910574015.1_protein.faa_CAJSYQ010000009.1_48@PF00015_full_PFAM.254.480:0.0676289[&&NHX:Type=GTDB:gtdb_class=c__Clostridia:gtdb_domain=d__Bacteria:gtdb_family=f__Lachnospiraceae:gtdb_genus=g__Eubacterium_F:gtdb_order=o__Lachnospirales:gtdb_phylum=p__Firmicutes_A:gtdb_species=s__Eubacterium_F sp910574015:heptad=MCP-44H:species=d__Bacteria_p__Firmicutes_A_c__Clostridia_o__Lachnospirales_f__Lachnospiraceae_g__Eubacterium_F_s__Eubacterium_F sp910574015],(GB_GCA_910584875.1_protein.faa_CAJUDA010000029.1_29@PF00015_full_PFAM.247.414:0.0109445[&&NHX:Type=GTDB:gtdb_class=c__Clostridia:gtdb_domain=d__Bacteria:gtdb_family=f__Lachnospiraceae:gtdb_genus=g__Eubacterium_F:gtdb_order=o__Lachnospirales:gtdb_phylum=p__Firmicutes_A:gtdb_species=s__Eubacterium_F sp910584875:heptad=MCP-44H:species=d__Bacteria_p__Firmicutes_A_c__Clostridia_o__Lachnospirales_f__Lachnospiraceae_g__Eubacterium_F_s__Eubacterium_F sp910584875],(GB_GCA_910585745.1_protein.faa_CAJUFM010000026.1_36@PF00015_full_PFAM.246.475:0.0283255[&&NHX:Type=GTDB:gtdb_class=c__Clostridia:gtdb_domain=d__Bacteria:gtdb_family=f__Lachnospiraceae:gtdb_genus=g__Eubacterium_F:gtdb_order=o__Lachnospirales:gtdb_phylum=p__Firmicutes_A:gtdb_species=s__Eubacterium_F sp910585745:heptad=MCP-44H:species=d__Bacteria_p__Firmicutes_A_c__Clostridia_o__Lachnospirales_f__Lachnospiraceae_g__Eubacterium_F_s__Eubacterium_F sp910585745],GB_GCA_910583555.1_protein.faa_CAJTXO010000004.1_9@PF00015_full_PFAM.245.475:0.0141368[&&NHX:Type=GTDB:gtdb_class=c__Clostridia:gtdb_domain=d__Bacteria:gtdb_family=f__Lachnospiraceae:gtdb_genus=g__Eubacterium_F:gtdb_order=o__Lachnospirales:gtdb_phylum=p__Firmicutes_A:gtdb_species=s__Eubacterium_F sp910583555:heptad=MCP-44H:species=d__Bacteria_p__Firmicutes_A_c__Clostridia_o__Lachnospirales_f__Lachnospiraceae_g__Eubacterium_F_s__Eubacterium_F sp910583555])0.852:0.0192653[&&NHX:Sample_counter=:Type_counter=GTDB--2:capture_class_counter=:capture_domain_counter=:capture_family_counter=:capture_genus_counter=:capture_order_counter=:capture_phylum_counter=:capture_species_counter=:evoltype=D:gtdb_class_counter=c__Clostridia--2:gtdb_domain_counter=d__Bacteria--2:gtdb_family_counter=f__Lachnospiraceae--2:gtdb_genus_counter=g__Eubacterium_F--2:gtdb_order_counter=o__Lachnospirales--2:gtdb_phylum_counter=p__Firmicutes_A--2:gtdb_species_counter=s__Eubacterium_F sp910583555--1||s__Eubacterium_F sp910585745--1:heptad_counter=MCP-44H--2:lbd_counter=:lca=d__Bacteria:lca_tree=g__Eubacterium_F:name=N128781:ref_name_counter=])0.948:0.0347373[&&NHX:Sample_counter=:Type_counter=GTDB--3:capture_class_counter=:capture_domain_counter=:capture_family_counter=:capture_genus_counter=:capture_order_counter=:capture_phylum_counter=:capture_species_counter=:evoltype=D:gtdb_class_counter=c__Clostridia--3:gtdb_domain_counter=d__Bacteria--3:gtdb_family_counter=f__Lachnospiraceae--3:gtdb_genus_counter=g__Eubacterium_F--3:gtdb_order_counter=o__Lachnospirales--3:gtdb_phylum_counter=p__Firmicutes_A--3:gtdb_species_counter=s__Eubacterium_F sp910583555--1||s__Eubacterium_F sp910584875--1||s__Eubacterium_F sp910585745--1:heptad_counter=MCP-44H--3:lbd_counter=:lca=d__Bacteria:lca_tree=g__Eubacterium_F:name=N128782:ref_name_counter=])0.674:0.0207955[&&NHX:Sample_counter=:Type_counter=GTDB--4:capture_class_counter=:capture_domain_counter=:capture_family_counter=:capture_genus_counter=:capture_order_counter=:capture_phylum_counter=:capture_species_counter=:evoltype=D:gtdb_class_counter=c__Clostridia--4:gtdb_domain_counter=d__Bacteria--4:gtdb_family_counter=f__Lachnospiraceae--4:gtdb_genus_counter=g__Eubacterium_F--4:gtdb_order_counter=o__Lachnospirales--4:gtdb_phylum_counter=p__Firmicutes_A--4:gtdb_species_counter=s__Eubacterium_F sp910574015--1||s__Eubacterium_F sp910583555--1||s__Eubacterium_F sp910584875--1||s__Eubacterium_F sp910585745--1:heptad_counter=MCP-44H--4:lbd_counter=:lca=d__Bacteria:lca_tree=g__Eubacterium_F:name=N128783:ref_name_counter=],((GB_GCA_910578605.1_protein.faa_CAJTQG010000004.1_32@PF00015_full_PFAM.247.471:0.0976446[&&NHX:Type=GTDB:gtdb_class=c__Clostridia:gtdb_domain=d__Bacteria:gtdb_family=f__Lachnospiraceae:gtdb_genus=g__MGBC111451:gtdb_order=o__Lachnospirales:gtdb_phylum=p__Firmicutes_A:gtdb_species=s__MGBC111451 sp910578605:heptad=MCP-44H:species=d__Bacteria_p__Firmicutes_A_c__Clostridia_o__Lachnospirales_f__Lachnospiraceae_g__MGBC111451_s__MGBC111451 sp910578605],GB_GCA_910585905.1_protein.faa_CAJUID010000022.1_26@PF00015_full_PFAM.252.475:0.0186462[&&NHX:Type=GTDB:gtdb_class=c__Clostridia:gtdb_domain=d__Bacteria:gtdb_family=f__Lachnospiraceae:gtdb_genus=g__Butyribacter:gtdb_order=o__Lachnospirales:gtdb_phylum=p__Firmicutes_A:gtdb_species=s__Butyribacter sp910585905:heptad=MCP-44H:species=d__Bacteria_p__Firmicutes_A_c__Clostridia_o__Lachnospirales_f__Lachnospiraceae_g__Butyribacter_s__Butyribacter sp910585905])0.047:0.00882418[&&NHX:Sample_counter=:Type_counter=GTDB--2:capture_class_counter=:capture_domain_counter=:capture_family_counter=:capture_genus_counter=:capture_order_counter=:capture_phylum_counter=:capture_species_counter=:evoltype=D:gtdb_class_counter=c__Clostridia--2:gtdb_domain_counter=d__Bacteria--2:gtdb_family_counter=f__Lachnospiraceae--2:gtdb_genus_counter=g__Butyribacter--1||g__MGBC111451--1:gtdb_order_counter=o__Lachnospirales--2:gtdb_phylum_counter=p__Firmicutes_A--2:gtdb_species_counter=s__Butyribacter sp910585905--1||s__MGBC111451 sp910578605--1:heptad_counter=MCP-44H--2:lbd_counter=:lca=d__Bacteria:lca_tree=f__Lachnospiraceae:name=N128786:ref_name_counter=],GB_GCA_003611745.1_protein.faa_RAYF01000030.1_17@PF00015_full_PFAM.250.476:0.0395377[&&NHX:Type=GTDB:gtdb_class=c__Clostridia:gtdb_domain=d__Bacteria:gtdb_family=f__Lachnospiraceae:gtdb_genus=g__Butyribacter:gtdb_order=o__Lachnospirales:gtdb_phylum=p__Firmicutes_A:gtdb_species=s__Butyribacter sp003611745:heptad=MCP-44H:species=d__Bacteria_p__Firmicutes_A_c__Clostridia_o__Lachnospirales_f__Lachnospiraceae_g__Butyribacter_s__Butyribacter sp003611745])0.919:0.0224677[&&NHX:Sample_counter=:Type_counter=GTDB--3:capture_class_counter=:capture_domain_counter=:capture_family_counter=:capture_genus_counter=:capture_order_counter=:capture_phylum_counter=:capture_species_counter=:evoltype=D:gtdb_class_counter=c__Clostridia--3:gtdb_domain_counter=d__Bacteria--3:gtdb_family_counter=f__Lachnospiraceae--3:gtdb_genus_counter=g__Butyribacter--2||g__MGBC111451--1:gtdb_order_counter=o__Lachnospirales--3:gtdb_phylum_counter=p__Firmicutes_A--3:gtdb_species_counter=s__Butyribacter sp003611745--1||s__Butyribacter sp910585905--1||s__MGBC111451 sp910578605--1:heptad_counter=MCP-44H--3:lbd_counter=:lca=d__Bacteria:lca_tree=f__Lachnospiraceae:name=N128788:ref_name_counter=])0.92:0.0218355[&&NHX:Sample_counter=:Type_counter=GTDB--7:capture_class_counter=:capture_domain_counter=:capture_family_counter=:capture_genus_counter=:capture_order_counter=:capture_phylum_counter=:capture_species_counter=:evoltype=D:gtdb_class_counter=c__Clostridia--7:gtdb_domain_counter=d__Bacteria--7:gtdb_family_counter=f__Lachnospiraceae--7:gtdb_genus_counter=g__Butyribacter--2||g__Eubacterium_F--4||g__MGBC111451--1:gtdb_order_counter=o__Lachnospirales--7:gtdb_phylum_counter=p__Firmicutes_A--7:gtdb_species_counter=s__Butyribacter sp003611745--1||s__Butyribacter sp910585905--1||s__Eubacterium_F sp910574015--1||s__Eubacterium_F sp910583555--1||s__Eubacterium_F sp910584875--1||s__Eubacterium_F sp910585745--1||s__MGBC111451 sp910578605--1:heptad_counter=MCP-44H--7:lbd_counter=:lca=d__Bacteria:lca_tree=f__Lachnospiraceae:name=N128789:ref_name_counter=],(GB_GCA_910589655.1_protein.faa_CAJUTJ010000151.1_26@PF00015_full_PFAM.247.480:0.10227[&&NHX:Type=GTDB:gtdb_class=c__Clostridia:gtdb_domain=d__Bacteria:gtdb_family=f__Lachnospiraceae:gtdb_genus=g__Acetatifactor:gtdb_order=o__Lachnospirales:gtdb_phylum=p__Firmicutes_A:gtdb_species=s__Acetatifactor sp910589655:heptad=MCP-44H:species=d__Bacteria_p__Firmicutes_A_c__Clostridia_o__Lachnospirales_f__Lachnospiraceae_g__Acetatifactor_s__Acetatifactor sp910589655],(GB_GCA_910578185.1_protein.faa_CAJTPN010000002.1_26@PF00015_full_PFAM.246.481:0.0962942[&&NHX:Type=GTDB:gtdb_class=c__Clostridia:gtdb_domain=d__Bacteria:gtdb_family=f__Lachnospiraceae:gtdb_genus=g__Acetatifactor:gtdb_order=o__Lachnospirales:gtdb_phylum=p__Firmicutes_A:gtdb_species=s__Acetatifactor sp910578185:heptad=MCP-44H:species=d__Bacteria_p__Firmicutes_A_c__Clostridia_o__Lachnospirales_f__Lachnospiraceae_g__Acetatifactor_s__Acetatifactor sp910578185],(GB_GCA_910584435.1_protein.faa_CAJUAP010000004.1_48@PF00015_full_PFAM.255.473:0.0435221[&&NHX:Type=GTDB:gtdb_class=c__Clostridia:gtdb_domain=d__Bacteria:gtdb_family=f__Lachnospiraceae:gtdb_genus=g__Acetatifactor:gtdb_order=o__Lachnospirales:gtdb_phylum=p__Firmicutes_A:gtdb_species=s__Acetatifactor sp910584435:heptad=MCP-44H:species=d__Bacteria_p__Firmicutes_A_c__Clostridia_o__Lachnospirales_f__Lachnospiraceae_g__Acetatifactor_s__Acetatifactor sp910584435],GB_GCA_910586435.1_protein.faa_CAJUGT010000012.1_19@PF00015_full_PFAM.245.477:0.0778067[&&NHX:Type=GTDB:gtdb_class=c__Clostridia:gtdb_domain=d__Bacteria:gtdb_family=f__Lachnospiraceae:gtdb_genus=g__Acetatifactor:gtdb_order=o__Lachnospirales:gtdb_phylum=p__Firmicutes_A:gtdb_species=s__Acetatifactor sp910586435:heptad=MCP-44H:species=d__Bacteria_p__Firmicutes_A_c__Clostridia_o__Lachnospirales_f__Lachnospiraceae_g__Acetatifactor_s__Acetatifactor sp910586435])0.702:0.0173892[&&NHX:Sample_counter=:Type_counter=GTDB--2:capture_class_counter=:capture_domain_counter=:capture_family_counter=:capture_genus_counter=:capture_order_counter=:capture_phylum_counter=:capture_species_counter=:evoltype=D:gtdb_class_counter=c__Clostridia--2:gtdb_domain_counter=d__Bacteria--2:gtdb_family_counter=f__Lachnospiraceae--2:gtdb_genus_counter=g__Acetatifactor--2:gtdb_order_counter=o__Lachnospirales--2:gtdb_phylum_counter=p__Firmicutes_A--2:gtdb_species_counter=s__Acetatifactor sp910584435--1||s__Acetatifactor sp910586435--1:heptad_counter=MCP-44H--2:lbd_counter=:lca=d__Bacteria:lca_tree=g__Acetatifactor:name=N128794:ref_name_counter=])0.795:0.0159336[&&NHX:Sample_counter=:Type_counter=GTDB--3:capture_class_counter=:capture_domain_counter=:capture_family_counter=:capture_genus_counter=:capture_order_counter=:capture_phylum_counter=:capture_species_counter=:evoltype=D:gtdb_class_counter=c__Clostridia--3:gtdb_domain_counter=d__Bacteria--3:gtdb_family_counter=f__Lachnospiraceae--3:gtdb_genus_counter=g__Acetatifactor--3:gtdb_order_counter=o__Lachnospirales--3:gtdb_phylum_counter=p__Firmicutes_A--3:gtdb_species_counter=s__Acetatifactor sp910578185--1||s__Acetatifactor sp910584435--1||s__Acetatifactor sp910586435--1:heptad_counter=MCP-44H--3:lbd_counter=:lca=d__Bacteria:lca_tree=g__Acetatifactor:name=N128795:ref_name_counter=])0.818:0.0258442[&&NHX:Sample_counter=:Type_counter=GTDB--4:capture_class_counter=:capture_domain_counter=:capture_family_counter=:capture_genus_counter=:capture_order_counter=:capture_phylum_counter=:capture_species_counter=:evoltype=D:gtdb_class_counter=c__Clostridia--4:gtdb_domain_counter=d__Bacteria--4:gtdb_family_counter=f__Lachnospiraceae--4:gtdb_genus_counter=g__Acetatifactor--4:gtdb_order_counter=o__Lachnospirales--4:gtdb_phylum_counter=p__Firmicutes_A--4:gtdb_species_counter=s__Acetatifactor sp910578185--1||s__Acetatifactor sp910584435--1||s__Acetatifactor sp910586435--1||s__Acetatifactor sp910589655--1:heptad_counter=MCP-44H--4:lbd_counter=:lca=d__Bacteria:lca_tree=g__Acetatifactor:name=N128796:ref_name_counter=])0.2:0.0175937[&&NHX:Sample_counter=:Type_counter=GTDB--11:capture_class_counter=:capture_domain_counter=:capture_family_counter=:capture_genus_counter=:capture_order_counter=:capture_phylum_counter=:capture_species_counter=:evoltype=D:gtdb_class_counter=c__Clostridia--11:gtdb_domain_counter=d__Bacteria--11:gtdb_family_counter=f__Lachnospiraceae--11:gtdb_genus_counter=g__Acetatifactor--4||g__Butyribacter--2||g__Eubacterium_F--4||g__MGBC111451--1:gtdb_order_counter=o__Lachnospirales--11:gtdb_phylum_counter=p__Firmicutes_A--11:gtdb_species_counter=s__Acetatifactor sp910578185--1||s__Acetatifactor sp910584435--1||s__Acetatifactor sp910586435--1||s__Acetatifactor sp910589655--1||s__Butyribacter sp003611745--1||s__Butyribacter sp910585905--1||s__Eubacterium_F sp910574015--1||s__Eubacterium_F sp910583555--1||s__Eubacterium_F sp910584875--1||s__Eubacterium_F sp910585745--1||s__MGBC111451 sp910578605--1:heptad_counter=MCP-44H--11:lbd_counter=:lca=d__Bacteria:lca_tree=f__Lachnospiraceae:name=N128797:ref_name_counter=])0.982:0.0454833[&&NHX:Sample_counter=:Type_counter=GTDB--12:capture_class_counter=:capture_domain_counter=:capture_family_counter=:capture_genus_counter=:capture_order_counter=:capture_phylum_counter=:capture_species_counter=:evoltype=D:gtdb_class_counter=c__Clostridia--12:gtdb_domain_counter=d__Bacteria--12:gtdb_family_counter=f__Lachnospiraceae--12:gtdb_genus_counter=g__Acetatifactor--5||g__Butyribacter--2||g__Eubacterium_F--4||g__MGBC111451--1:gtdb_order_counter=o__Lachnospirales--12:gtdb_phylum_counter=p__Firmicutes_A--12:gtdb_species_counter=s__Acetatifactor sp910578185--1||s__Acetatifactor sp910583845--1||s__Acetatifactor sp910584435--1||s__Acetatifactor sp910586435--1||s__Acetatifactor sp910589655--1||s__Butyribacter sp003611745--1||s__Butyribacter sp910585905--1||s__Eubacterium_F sp910574015--1||s__Eubacterium_F sp910583555--1||s__Eubacterium_F sp910584875--1||s__Eubacterium_F sp910585745--1||s__MGBC111451 sp910578605--1:heptad_counter=MCP-44H--12:lbd_counter=:lca=d__Bacteria:lca_tree=f__Lachnospiraceae:name=N128798:ref_name_counter=])0.796:0.013261[&&NHX:Sample_counter=:Type_counter=GTDB--13:capture_class_counter=:capture_domain_counter=:capture_family_counter=:capture_genus_counter=:capture_order_counter=:capture_phylum_counter=:capture_species_counter=:evoltype=D:gtdb_class_counter=c__Clostridia--13:gtdb_domain_counter=d__Bacteria--13:gtdb_family_counter=f__Lachnospiraceae--13:gtdb_genus_counter=g__Acetatifactor--5||g__Butyribacter--2||g__Eubacterium_F--4||g__MGBC111451--1||g__RGIG8607--1:gtdb_order_counter=o__Lachnospirales--13:gtdb_phylum_counter=p__Firmicutes_A--13:gtdb_species_counter=s__Acetatifactor sp910578185--1||s__Acetatifactor sp910583845--1||s__Acetatifactor sp910584435--1||s__Acetatifactor sp910586435--1||s__Acetatifactor sp910589655--1||s__Butyribacter sp003611745--1||s__Butyribacter sp910585905--1||s__Eubacterium_F sp910574015--1||s__Eubacterium_F sp910583555--1||s__Eubacterium_F sp910584875--1||s__Eubacterium_F sp910585745--1||s__MGBC111451 sp910578605--1||s__RGIG8607 sp910577045--1:heptad_counter=MCP-44H--13:lbd_counter=:lca=d__Bacteria:lca_tree=f__Lachnospiraceae:name=N128799:ref_name_counter=],((GB_GCA_017936885.1_protein.faa_JAGBEO010000028.1_30@PF00015_full_PFAM.247.416:0.0493616[&&NHX:Type=GTDB:gtdb_class=c__Clostridia:gtdb_domain=d__Bacteria:gtdb_family=f__Lachnospiraceae:gtdb_genus=g__UBA3282:gtdb_order=o__Lachnospirales:gtdb_phylum=p__Firmicutes_A:gtdb_species=s__UBA3282 sp017936885:heptad=MCP-44H:species=d__Bacteria_p__Firmicutes_A_c__Clostridia_o__Lachnospirales_f__Lachnospiraceae_g__UBA3282_s__UBA3282 sp017936885],(GB_GCA_910575005.1_protein.faa_CAJTCL010000004.1_190@PF00015_full_PFAM.247.471:0.0832198[&&NHX:Type=GTDB:gtdb_class=c__Clostridia:gtdb_domain=d__Bacteria:gtdb_family=f__Lachnospiraceae:gtdb_genus=g__14-2:gtdb_order=o__Lachnospirales:gtdb_phylum=p__Firmicutes_A:gtdb_species=s__14-2 sp910575005:heptad=MCP-44H:species=d__Bacteria_p__Firmicutes_A_c__Clostridia_o__Lachnospirales_f__Lachnospiraceae_g__14-2_s__14-2 sp910575005],((GB_GCA_002491195.1_protein.faa_DKVL01000032.1_34@PF00015_full_PFAM.245.477:0.0227089[&&NHX:Type=GTDB:gtdb_class=c__Clostridia:gtdb_domain=d__Bacteria:gtdb_family=f__Lachnospiraceae:gtdb_genus=g__COE1:gtdb_order=o__Lachnospirales:gtdb_phylum=p__Firmicutes_A:gtdb_species=s__COE1 sp002491195:heptad=MCP-44H:species=d__Bacteria_p__Firmicutes_A_c__Clostridia_o__Lachnospirales_f__Lachnospiraceae_g__COE1_s__COE1 sp002491195],GB_GCA_910588595.1_protein.faa_CAJUQU010000042.1_13@PF00015_full_PFAM.248.480:0.0445816[&&NHX:Type=GTDB:gtdb_class=c__Clostridia:gtdb_domain=d__Bacteria:gtdb_family=f__Lachnospiraceae:gtdb_genus=g__COE1:gtdb_order=o__Lachnospirales:gtdb_phylum=p__Firmicutes_A:gtdb_species=s__COE1 sp910588595:heptad=MCP-44H:species=d__Bacteria_p__Firmicutes_A_c__Clostridia_o__Lachnospirales_f__Lachnospiraceae_g__COE1_s__COE1 sp910588595])0.999:0.0604753[&&NHX:Sample_counter=:Type_counter=GTDB--2:capture_class_counter=:capture_domain_counter=:capture_family_counter=:capture_genus_counter=:capture_order_counter=:capture_phylum_counter=:capture_species_counter=:evoltype=D:gtdb_class_counter=c__Clostridia--2:gtdb_domain_counter=d__Bacteria--2:gtdb_family_counter=f__Lachnospiraceae--2:gtdb_genus_counter=g__COE1--2:gtdb_order_counter=o__Lachnospirales--2:gtdb_phylum_counter=p__Firmicutes_A--2:gtdb_species_counter=s__COE1 sp002491195--1||s__COE1 sp910588595--1:heptad_counter=MCP-44H--2:lbd_counter=:lca=d__Bacteria:lca_tree=g__COE1:name=N128804:ref_name_counter=],((GB_GCA_910586405.1_protein.faa_CAJUII010000057.1_3@PF00015_full_PFAM.251.471:0.0235524[&&NHX:Type=GTDB:gtdb_class=c__Clostridia:gtdb_domain=d__Bacteria:gtdb_family=f__Lachnospiraceae:gtdb_genus=g__COE1:gtdb_order=o__Lachnospirales:gtdb_phylum=p__Firmicutes_A:gtdb_species=s__COE1 sp910586405:heptad=MCP-44H:species=d__Bacteria_p__Firmicutes_A_c__Clostridia_o__Lachnospirales_f__Lachnospiraceae_g__COE1_s__COE1 sp910586405],(GB_GCA_000403215.2_protein.faa_KE159549.1_399@PF00015_full_PFAM.244.474:0.0176821[&&NHX:Type=GTDB:gtdb_class=c__Clostridia:gtdb_domain=d__Bacteria:gtdb_family=f__Lachnospiraceae:gtdb_genus=g__COE1:gtdb_order=o__Lachnospirales:gtdb_phylum=p__Firmicutes_A:gtdb_species=s__COE1 sp000403215:heptad=MCP-44H:species=d__Bacteria_p__Firmicutes_A_c__Clostridia_o__Lachnospirales_f__Lachnospiraceae_g__COE1_s__COE1 sp000403215],GB_GCA_009774345.1_protein.faa_VSNR01000214.1_5@PF00015_full_PFAM.243.471:0.00910903[&&NHX:Type=GTDB:gtdb_class=c__Clostridia:gtdb_domain=d__Bacteria:gtdb_family=f__Lachnospiraceae:gtdb_genus=g__COE1:gtdb_order=o__Lachnospirales:gtdb_phylum=p__Firmicutes_A:gtdb_species=s__COE1 sp009774345:heptad=MCP-44H:species=d__Bacteria_p__Firmicutes_A_c__Clostridia_o__Lachnospirales_f__Lachnospiraceae_g__COE1_s__COE1 sp009774345])0.7:0.00268581[&&NHX:Sample_counter=:Type_counter=GTDB--2:capture_class_counter=:capture_domain_counter=:capture_family_counter=:capture_genus_counter=:capture_order_counter=:capture_phylum_counter=:capture_species_counter=:evoltype=D:gtdb_class_counter=c__Clostridia--2:gtdb_domain_counter=d__Bacteria--2:gtdb_family_counter=f__Lachnospiraceae--2:gtdb_genus_counter=g__COE1--2:gtdb_order_counter=o__Lachnospirales--2:gtdb_phylum_counter=p__Firmicutes_A--2:gtdb_species_counter=s__COE1 sp000403215--1||s__COE1 sp009774345--1:heptad_counter=MCP-44H--2:lbd_counter=:lca=d__Bacteria:lca_tree=g__COE1:name=N128808:ref_name_counter=])0.999:0.0626141[&&NHX:Sample_counter=:Type_counter=GTDB--3:capture_class_counter=:capture_domain_counter=:capture_family_counter=:capture_genus_counter=:capture_order_counter=:capture_phylum_counter=:capture_species_counter=:evoltype=D:gtdb_class_counter=c__Clostridia--3:gtdb_domain_counter=d__Bacteria--3:gtdb_family_counter=f__Lachnospiraceae--3:gtdb_genus_counter=g__COE1--3:gtdb_order_counter=o__Lachnospirales--3:gtdb_phylum_counter=p__Firmicutes_A--3:gtdb_species_counter=s__COE1 sp000403215--1||s__COE1 sp009774345--1||s__COE1 sp910586405--1:heptad_counter=MCP-44H--3:lbd_counter=:lca=d__Bacteria:lca_tree=g__COE1:name=N128809:ref_name_counter=],(GB_GCA_002490665.1_protein.faa_DKUL01000057.1_103@PF00015_full_PFAM.248.474:0.0118847[&&NHX:Type=GTDB:gtdb_class=c__Clostridia:gtdb_domain=d__Bacteria:gtdb_family=f__Lachnospiraceae:gtdb_genus=g__COE1:gtdb_order=o__Lachnospirales:gtdb_phylum=p__Firmicutes_A:gtdb_species=s__COE1 sp002490665:heptad=MCP-44H:species=d__Bacteria_p__Firmicutes_A_c__Clostridia_o__Lachnospirales_f__Lachnospiraceae_g__COE1_s__COE1 sp002490665],GB_GCA_910579275.1_protein.faa_CAJTTO010000034.1_44@PF00015_full_PFAM.249.435:0.033343[&&NHX:Type=GTDB:gtdb_class=c__Clostridia:gtdb_domain=d__Bacteria:gtdb_family=f__Lachnospiraceae:gtdb_genus=g__COE1:gtdb_order=o__Lachnospirales:gtdb_phylum=p__Firmicutes_A:gtdb_species=s__COE1 sp910579275:heptad=MCP-44H:species=d__Bacteria_p__Firmicutes_A_c__Clostridia_o__Lachnospirales_f__Lachnospiraceae_g__COE1_s__COE1 sp910579275])0.986:0.0523075[&&NHX:Sample_counter=:Type_counter=GTDB--2:capture_class_counter=:capture_domain_counter=:capture_family_counter=:capture_genus_counter=:capture_order_counter=:capture_phylum_counter=:capture_species_counter=:evoltype=D:gtdb_class_counter=c__Clostridia--2:gtdb_domain_counter=d__Bacteria--2:gtdb_family_counter=f__Lachnospiraceae--2:gtdb_genus_counter=g__COE1--2:gtdb_order_counter=o__Lachnospirales--2:gtdb_phylum_counter=p__Firmicutes_A--2:gtdb_species_counter=s__COE1 sp002490665--1||s__COE1 sp910579275--1:heptad_counter=MCP-44H--2:lbd_counter=:lca=d__Bacteria:lca_tree=g__COE1:name=N128812:ref_name_counter=])0.357:0.00987485[&&NHX:Sample_counter=:Type_counter=GTDB--5:capture_class_counter=:capture_domain_counter=:capture_family_counter=:capture_genus_counter=:capture_order_counter=:capture_phylum_counter=:capture_species_counter=:evoltype=D:gtdb_class_counter=c__Clostridia--5:gtdb_domain_counter=d__Bacteria--5:gtdb_family_counter=f__Lachnospiraceae--5:gtdb_genus_counter=g__COE1--5:gtdb_order_counter=o__Lachnospirales--5:gtdb_phylum_counter=p__Firmicutes_A--5:gtdb_species_counter=s__COE1 sp000403215--1||s__COE1 sp002490665--1||s__COE1 sp009774345--1||s__COE1 sp910579275--1||s__COE1 sp910586405--1:heptad_counter=MCP-44H--5:lbd_counter=:lca=d__Bacteria:lca_tree=g__COE1:name=N128813:ref_name_counter=])0.976:0.0483032[&&NHX:Sample_counter=:Type_counter=GTDB--7:capture_class_counter=:capture_domain_counter=:capture_family_counter=:capture_genus_counter=:capture_order_counter=:capture_phylum_counter=:capture_species_counter=:evoltype=D:gtdb_class_counter=c__Clostridia--7:gtdb_domain_counter=d__Bacteria--7:gtdb_family_counter=f__Lachnospiraceae--7:gtdb_genus_counter=g__COE1--7:gtdb_order_counter=o__Lachnospirales--7:gtdb_phylum_counter=p__Firmicutes_A--7:gtdb_species_counter=s__COE1 sp000403215--1||s__COE1 sp002490665--1||s__COE1 sp002491195--1||s__COE1 sp009774345--1||s__COE1 sp910579275--1||s__COE1 sp910586405--1||s__COE1 sp910588595--1:heptad_counter=MCP-44H--7:lbd_counter=:lca=d__Bacteria:lca_tree=g__COE1:name=N128814:ref_name_counter=])0.926:0.0335093[&&NHX:Sample_counter=:Type_counter=GTDB--8:capture_class_counter=:capture_domain_counter=:capture_family_counter=:capture_genus_counter=:capture_order_counter=:capture_phylum_counter=:capture_species_counter=:evoltype=D:gtdb_class_counter=c__Clostridia--8:gtdb_domain_counter=d__Bacteria--8:gtdb_family_counter=f__Lachnospiraceae--8:gtdb_genus_counter=g__14-2--1||g__COE1--7:gtdb_order_counter=o__Lachnospirales--8:gtdb_phylum_counter=p__Firmicutes_A--8:gtdb_species_counter=s__14-2 sp910575005--1||s__COE1 sp000403215--1||s__COE1 sp002490665--1||s__COE1 sp002491195--1||s__COE1 sp009774345--1||s__COE1 sp910579275--1||s__COE1 sp910586405--1||s__COE1 sp910588595--1:heptad_counter=MCP-44H--8:lbd_counter=:lca=d__Bacteria:lca_tree=f__Lachnospiraceae:name=N128815:ref_name_counter=])0.463:0.00850212[&&NHX:Sample_counter=:Type_counter=GTDB--9:capture_class_counter=:capture_domain_counter=:capture_family_counter=:capture_genus_counter=:capture_order_counter=:capture_phylum_counter=:capture_species_counter=:evoltype=D:gtdb_class_counter=c__Clostridia--9:gtdb_domain_counter=d__Bacteria--9:gtdb_family_counter=f__Lachnospiraceae--9:gtdb_genus_counter=g__14-2--1||g__COE1--7||g__UBA3282--1:gtdb_order_counter=o__Lachnospirales--9:gtdb_phylum_counter=p__Firmicutes_A--9:gtdb_species_counter=s__14-2 sp910575005--1||s__COE1 sp000403215--1||s__COE1 sp002490665--1||s__COE1 sp002491195--1||s__COE1 sp009774345--1||s__COE1 sp910579275--1||s__COE1 sp910586405--1||s__COE1 sp910588595--1||s__UBA3282 sp017936885--1:heptad_counter=MCP-44H--9:lbd_counter=:lca=d__Bacteria:lca_tree=f__Lachnospiraceae:name=N128816:ref_name_counter=],GB_GCA_910579805.1_protein.faa_CAJTWM010000026.1_37@PF00015_full_PFAM.286.473:0.133493[&&NHX:Type=GTDB:gtdb_class=c__Clostridia:gtdb_domain=d__Bacteria:gtdb_family=f__Lachnospiraceae:gtdb_genus=g__RGIG3002:gtdb_order=o__Lachnospirales:gtdb_phylum=p__Firmicutes_A:gtdb_species=s__RGIG3002 sp910579805:heptad=MCP-44H:species=d__Bacteria_p__Firmicutes_A_c__Clostridia_o__Lachnospirales_f__Lachnospiraceae_g__RGIG3002_s__RGIG3002 sp910579805])0.558:0.0166849[&&NHX:Sample_counter=:Type_counter=GTDB--10:capture_class_counter=:capture_domain_counter=:capture_family_counter=:capture_genus_counter=:capture_order_counter=:capture_phylum_counter=:capture_species_counter=:evoltype=D:gtdb_class_counter=c__Clostridia--10:gtdb_domain_counter=d__Bacteria--10:gtdb_family_counter=f__Lachnospiraceae--10:gtdb_genus_counter=g__14-2--1||g__COE1--7||g__RGIG3002--1||g__UBA3282--1:gtdb_order_counter=o__Lachnospirales--10:gtdb_phylum_counter=p__Firmicutes_A--10:gtdb_species_counter=s__14-2 sp910575005--1||s__COE1 sp000403215--1||s__COE1 sp002490665--1||s__COE1 sp002491195--1||s__COE1 sp009774345--1||s__COE1 sp910579275--1||s__COE1 sp910586405--1||s__COE1 sp910588595--1||s__RGIG3002 sp910579805--1||s__UBA3282 sp017936885--1:heptad_counter=MCP-44H--10:lbd_counter=:lca=d__Bacteria:lca_tree=f__Lachnospiraceae:name=N128818:ref_name_counter=])0.869:0.0130063[&&NHX:Sample_counter=:Type_counter=GTDB--23:capture_class_counter=:capture_domain_counter=:capture_family_counter=:capture_genus_counter=:capture_order_counter=:capture_phylum_counter=:capture_species_counter=:evoltype=D:gtdb_class_counter=c__Clostridia--23:gtdb_domain_counter=d__Bacteria--23:gtdb_family_counter=f__Lachnospiraceae--23:gtdb_genus_counter=g__14-2--1||g__Acetatifactor--5||g__Butyribacter--2||g__COE1--7||g__Eubacterium_F--4||g__MGBC111451--1||g__RGIG3002--1||g__RGIG8607--1||g__UBA3282--1:gtdb_order_counter=o__Lachnospirales--23:gtdb_phylum_counter=p__Firmicutes_A--23:gtdb_species_counter=s__14-2 sp910575005--1||s__Acetatifactor sp910578185--1||s__Acetatifactor sp910583845--1||s__Acetatifactor sp910584435--1||s__Acetatifactor sp910586435--1||s__Acetatifactor sp910589655--1||s__Butyribacter sp003611745--1||s__Butyribacter sp910585905--1||s__COE1 sp000403215--1||s__COE1 sp002490665--1||s__COE1 sp002491195--1||s__COE1 sp009774345--1||s__COE1 sp910579275--1||s__COE1 sp910586405--1||s__COE1 sp910588595--1||s__Eubacterium_F sp910574015--1||s__Eubacterium_F sp910583555--1||s__Eubacterium_F sp910584875--1||s__Eubacterium_F sp910585745--1||s__MGBC111451 sp910578605--1||s__RGIG3002 sp910579805--1||s__RGIG8607 sp910577045--1||s__UBA3282 sp017936885--1:heptad_counter=MCP-44H--23:lbd_counter=:lca=d__Bacteria:lca_tree=f__Lachnospiraceae:name=N128819:ref_name_counter=])0.766:0.00967393[&&NHX:Sample_counter=:Type_counter=GTDB--28:capture_class_counter=:capture_domain_counter=:capture_family_counter=:capture_genus_counter=:capture_order_counter=:capture_phylum_counter=:capture_species_counter=:evoltype=D:gtdb_class_counter=c__Clostridia--28:gtdb_domain_counter=d__Bacteria--28:gtdb_family_counter=f__Lachnospiraceae--28:gtdb_genus_counter=g__14-2--1||g__Acetatifactor--5||g__Butyribacter--2||g__COE1--8||g__Eubacterium_F--4||g__Kineothrix--1||g__MGBC111451--1||g__RGIG3002--1||g__RGIG4057--1||g__RGIG8607--1||g__UBA3282--3:gtdb_order_counter=o__Lachnospirales--28:gtdb_phylum_counter=p__Firmicutes_A--28:gtdb_species_counter=s__14-2 sp910575005--1||s__Acetatifactor sp910578185--1||s__Acetatifactor sp910583845--1||s__Acetatifactor sp910584435--1||s__Acetatifactor sp910586435--1||s__Acetatifactor sp910589655--1||s__Butyribacter sp003611745--1||s__Butyribacter sp910585905--1||s__COE1 sp000403215--1||s__COE1 sp002490665--1||s__COE1 sp002491195--1||s__COE1 sp009774345--1||s__COE1 sp009774395--1||s__COE1 sp910579275--1||s__COE1 sp910586405--1||s__COE1 sp910588595--1||s__Eubacterium_F sp910574015--1||s__Eubacterium_F sp910583555--1||s__Eubacterium_F sp910584875--1||s__Eubacterium_F sp910585745--1||s__Kineothrix sp910579935--1||s__MGBC111451 sp910578605--1||s__RGIG3002 sp910579805--1||s__RGIG4057 sp910577675--1||s__RGIG8607 sp910577045--1||s__UBA3282 sp017936885--1||s__UBA3282 sp910578845--1||s__UBA3282 sp910579735--1:heptad_counter=MCP-44H--28:lbd_counter=:lca=d__Bacteria:lca_tree=f__Lachnospiraceae:name=N128820:ref_name_counter=])0.912:0.0325051[&&NHX:Sample_counter=:Type_counter=GTDB--36:capture_class_counter=:capture_domain_counter=:capture_family_counter=:capture_genus_counter=:capture_order_counter=:capture_phylum_counter=:capture_species_counter=:evoltype=D:gtdb_class_counter=c__Clostridia--36:gtdb_domain_counter=d__Bacteria--36:gtdb_family_counter=f__Lachnospiraceae--36:gtdb_genus_counter=g__14-2--1||g__Acetatifactor--5||g__Butyribacter--8||g__COE1--8||g__Eubacterium_F--4||g__Kineothrix--1||g__MGBC100174--1||g__MGBC111451--1||g__MGBC114844--1||g__RGIG3002--1||g__RGIG4057--1||g__RGIG8607--1||g__UBA3282--3:gtdb_order_counter=o__Lachnospirales--36:gtdb_phylum_counter=p__Firmicutes_A--36:gtdb_species_counter=s__14-2 sp910575005--1||s__Acetatifactor sp910578185--1||s__Acetatifactor sp910583845--1||s__Acetatifactor sp910584435--1||s__Acetatifactor sp910586435--1||s__Acetatifactor sp910589655--1||s__Butyribacter sp002499945--1||s__Butyribacter sp003611745--1||s__Butyribacter sp009774235--1||s__Butyribacter sp910577825--1||s__Butyribacter sp910579085--1||s__Butyribacter sp910585905--1||s__Butyribacter sp910586555--1||s__Butyribacter sp910588655--1||s__COE1 sp000403215--1||s__COE1 sp002490665--1||s__COE1 sp002491195--1||s__COE1 sp009774345--1||s__COE1 sp009774395--1||s__COE1 sp910579275--1||s__COE1 sp910586405--1||s__COE1 sp910588595--1||s__Eubacterium_F sp910574015--1||s__Eubacterium_F sp910583555--1||s__Eubacterium_F sp910584875--1||s__Eubacterium_F sp910585745--1||s__Kineothrix sp910579935--1||s__MGBC100174 sp910576895--1||s__MGBC111451 sp910578605--1||s__MGBC114844 sp910585255--1||s__RGIG3002 sp910579805--1||s__RGIG4057 sp910577675--1||s__RGIG8607 sp910577045--1||s__UBA3282 sp017936885--1||s__UBA3282 sp910578845--1||s__UBA3282 sp910579735--1:heptad_counter=MCP-44H--36:lbd_counter=:lca=d__Bacteria:lca_tree=f__Lachnospiraceae:name=N128821:ref_name_counter=],((GB_GCA_910575775.1_protein.faa_CAJTEY010000005.1_50@PF00015_full_PFAM.259.471:0.00331537[&&NHX:Type=GTDB:gtdb_class=c__Clostridia:gtdb_domain=d__Bacteria:gtdb_family=f__Lachnospiraceae:gtdb_genus=g__UBA3282:gtdb_order=o__Lachnospirales:gtdb_phylum=p__Firmicutes_A:gtdb_species=s__UBA3282 sp910575775:heptad=MCP-44H:species=d__Bacteria_p__Firmicutes_A_c__Clostridia_o__Lachnospirales_f__Lachnospiraceae_g__UBA3282_s__UBA3282 sp910575775],GB_GCA_910579285.1_protein.faa_CAJTTT010000006.1_40@PF00015_full_PFAM.259.471:5e-09[&&NHX:Type=GTDB:gtdb_class=c__Clostridia:gtdb_domain=d__Bacteria:gtdb_family=f__Lachnospiraceae:gtdb_genus=g__UBA3282:gtdb_order=o__Lachnospirales:gtdb_phylum=p__Firmicutes_A:gtdb_species=s__UBA3282 sp910579285:heptad=MCP-44H:species=d__Bacteria_p__Firmicutes_A_c__Clostridia_o__Lachnospirales_f__Lachnospiraceae_g__UBA3282_s__UBA3282 sp910579285])0.989:0.0401683[&&NHX:Sample_counter=:Type_counter=GTDB--2:capture_class_counter=:capture_domain_counter=:capture_family_counter=:capture_genus_counter=:capture_order_counter=:capture_phylum_counter=:capture_species_counter=:evoltype=D:gtdb_class_counter=c__Clostridia--2:gtdb_domain_counter=d__Bacteria--2:gtdb_family_counter=f__Lachnospiraceae--2:gtdb_genus_counter=g__UBA3282--2:gtdb_order_counter=o__Lachnospirales--2:gtdb_phylum_counter=p__Firmicutes_A--2:gtdb_species_counter=s__UBA3282 sp910575775--1||s__UBA3282 sp910579285--1:heptad_counter=MCP-44H--2:lbd_counter=:lca=d__Bacteria:lca_tree=g__UBA3282:name=N128824:ref_name_counter=],(GB_GCA_002492725.1_protein.faa_DLAF01000021.1_39@PF00015_full_PFAM.259.474:0.0198612[&&NHX:Type=GTDB:gtdb_class=c__Clostridia:gtdb_domain=d__Bacteria:gtdb_family=f__Lachnospiraceae:gtdb_genus=g__UBA3282:gtdb_order=o__Lachnospirales:gtdb_phylum=p__Firmicutes_A:gtdb_species=s__UBA3282 sp002492725:heptad=MCP-44H:species=d__Bacteria_p__Firmicutes_A_c__Clostridia_o__Lachnospirales_f__Lachnospiraceae_g__UBA3282_s__UBA3282 sp002492725],(((((GB_GCA_910588955.1_protein.faa_CAJURQ010000003.1_95@PF00015_full_PFAM.261.468:0.00345137[&&NHX:Type=GTDB:gtdb_class=c__Clostridia:gtdb_domain=d__Bacteria:gtdb_family=f__Lachnospiraceae:gtdb_genus=g__UBA3282:gtdb_order=o__Lachnospirales:gtdb_phylum=p__Firmicutes_A:gtdb_species=s__UBA3282 sp910588955:heptad=MCP-44H:species=d__Bacteria_p__Firmicutes_A_c__Clostridia_o__Lachnospirales_f__Lachnospiraceae_g__UBA3282_s__UBA3282 sp910588955],(GB_GCA_910587715.1_protein.faa_CAJUMV010000021.1_18@PF00015_full_PFAM.261.468:5e-09[&&NHX:Type=GTDB:gtdb_class=c__Clostridia:gtdb_domain=d__Bacteria:gtdb_family=f__Lachnospiraceae:gtdb_genus=g__UBA3282:gtdb_order=o__Lachnospirales:gtdb_phylum=p__Firmicutes_A:gtdb_species=s__UBA3282 sp910587715:heptad=MCP-44H:species=d__Bacteria_p__Firmicutes_A_c__Clostridia_o__Lachnospirales_f__Lachnospiraceae_g__UBA3282_s__UBA3282 sp910587715],GB_GCA_910586705.1_protein.faa_CAJUJK010000003.1_30@PF00015_full_PFAM.262.469:0.00693182[&&NHX:Type=GTDB:gtdb_class=c__Clostridia:gtdb_domain=d__Bacteria:gtdb_family=f__Lachnospiraceae:gtdb_genus=g__UBA3282:gtdb_order=o__Lachnospirales:gtdb_phylum=p__Firmicutes_A:gtdb_species=s__UBA3282 sp910586705:heptad=MCP-44H:species=d__Bacteria_p__Firmicutes_A_c__Clostridia_o__Lachnospirales_f__Lachnospiraceae_g__UBA3282_s__UBA3282 sp910586705])0.802:0.00343582[&&NHX:Sample_counter=:Type_counter=GTDB--2:capture_class_counter=:capture_domain_counter=:capture_family_counter=:capture_genus_counter=:capture_order_counter=:capture_phylum_counter=:capture_species_counter=:evoltype=D:gtdb_class_counter=c__Clostridia--2:gtdb_domain_counter=d__Bacteria--2:gtdb_family_counter=f__Lachnospiraceae--2:gtdb_genus_counter=g__UBA3282--2:gtdb_order_counter=o__Lachnospirales--2:gtdb_phylum_counter=p__Firmicutes_A--2:gtdb_species_counter=s__UBA3282 sp910586705--1||s__UBA3282 sp910587715--1:heptad_counter=MCP-44H--2:lbd_counter=:lca=d__Bacteria:lca_tree=g__UBA3282:name=N128829:ref_name_counter=])0:5e-09[&&NHX:Sample_counter=:Type_counter=GTDB--3:capture_class_counter=:capture_domain_counter=:capture_family_counter=:capture_genus_counter=:capture_order_counter=:capture_phylum_counter=:capture_species_counter=:evoltype=D:gtdb_class_counter=c__Clostridia--3:gtdb_domain_counter=d__Bacteria--3:gtdb_family_counter=f__Lachnospiraceae--3:gtdb_genus_counter=g__UBA3282--3:gtdb_order_counter=o__Lachnospirales--3:gtdb_phylum_counter=p__Firmicutes_A--3:gtdb_species_counter=s__UBA3282 sp910586705--1||s__UBA3282 sp910587715--1||s__UBA3282 sp910588955--1:heptad_counter=MCP-44H--3:lbd_counter=:lca=d__Bacteria:lca_tree=g__UBA3282:name=N128830:ref_name_counter=],GB_GCA_910584725.1_protein.faa_CAJUBE010000006.1_122@PF00015_full_PFAM.262.464:0.0221166[&&NHX:Type=GTDB:gtdb_class=c__Clostridia:gtdb_domain=d__Bacteria:gtdb_family=f__Lachnospiraceae:gtdb_genus=g__UBA3282:gtdb_order=o__Lachnospirales:gtdb_phylum=p__Firmicutes_A:gtdb_species=s__UBA3282 sp910584725:heptad=MCP-44H:species=d__Bacteria_p__Firmicutes_A_c__Clostridia_o__Lachnospirales_f__Lachnospiraceae_g__UBA3282_s__UBA3282 sp910584725])0.875:0.0114438[&&NHX:Sample_counter=:Type_counter=GTDB--4:capture_class_counter=:capture_domain_counter=:capture_family_counter=:capture_genus_counter=:capture_order_counter=:capture_phylum_counter=:capture_species_counter=:evoltype=D:gtdb_class_counter=c__Clostridia--4:gtdb_domain_counter=d__Bacteria--4:gtdb_family_counter=f__Lachnospiraceae--4:gtdb_genus_counter=g__UBA3282--4:gtdb_order_counter=o__Lachnospirales--4:gtdb_phylum_counter=p__Firmicutes_A--4:gtdb_species_counter=s__UBA3282 sp910584725--1||s__UBA3282 sp910586705--1||s__UBA3282 sp910587715--1||s__UBA3282 sp910588955--1:heptad_counter=MCP-44H--4:lbd_counter=:lca=d__Bacteria:lca_tree=g__UBA3282:name=N128832:ref_name_counter=],GB_GCA_003611805.1_protein.faa_RAYM01000028.1_43@PF00015_full_PFAM.264.464:0.015354)0.728:0.00366025[&&NHX:Sample_counter=:Type_counter=GTDB--4:capture_class_counter=:capture_domain_counter=:capture_family_counter=:capture_genus_counter=:capture_order_counter=:capture_phylum_counter=:capture_species_counter=:gtdb_class_counter=c__Clostridia--4:gtdb_domain_counter=d__Bacteria--4:gtdb_family_counter=f__Lachnospiraceae--4:gtdb_genus_counter=g__UBA3282--4:gtdb_order_counter=o__Lachnospirales--4:gtdb_phylum_counter=p__Firmicutes_A--4:gtdb_species_counter=s__UBA3282 sp910584725--1||s__UBA3282 sp910586705--1||s__UBA3282 sp910587715--1||s__UBA3282 sp910588955--1:heptad_counter=MCP-44H--4:lbd_counter=:lca_tree=g__UBA3282:name=N128834:ref_name_counter=],(GB_GCA_002491905.1_protein.faa_DKWV01000025.1_152@PF00015_full_PFAM.261.467:0.0208367[&&NHX:Type=GTDB:gtdb_class=c__Clostridia:gtdb_domain=d__Bacteria:gtdb_family=f__Lachnospiraceae:gtdb_genus=g__UBA3282:gtdb_order=o__Lachnospirales:gtdb_phylum=p__Firmicutes_A:gtdb_species=s__UBA3282 sp002491905:heptad=MCP-44H:species=d__Bacteria_p__Firmicutes_A_c__Clostridia_o__Lachnospirales_f__Lachnospiraceae_g__UBA3282_s__UBA3282 sp002491905],(GB_GCA_009774215.1_protein.faa_VSNH01000019.1_35@PF00015_full_PFAM.261.469:0.00438357[&&NHX:Type=GTDB:gtdb_class=c__Clostridia:gtdb_domain=d__Bacteria:gtdb_family=f__Lachnospiraceae:gtdb_genus=g__UBA3282:gtdb_order=o__Lachnospirales:gtdb_phylum=p__Firmicutes_A:gtdb_species=s__UBA3282 sp009774215:heptad=MCP-44H:species=d__Bacteria_p__Firmicutes_A_c__Clostridia_o__Lachnospirales_f__Lachnospiraceae_g__UBA3282_s__UBA3282 sp009774215],((GB_GCA_014804385.1_protein.faa_JAAUZW010000004.1_35@PF00015_full_PFAM.264.473:0.0289561[&&NHX:Type=GTDB:gtdb_class=c__Clostridia:gtdb_domain=d__Bacteria:gtdb_family=f__Lachnospiraceae:gtdb_genus=g__UBA3282:gtdb_order=o__Lachnospirales:gtdb_phylum=p__Firmicutes_A:gtdb_species=s__UBA3282 sp014804385:heptad=MCP-44H:species=d__Bacteria_p__Firmicutes_A_c__Clostridia_o__Lachnospirales_f__Lachnospiraceae_g__UBA3282_s__UBA3282 sp014804385],GB_GCA_014804615.1_protein.faa_JAAUZL010000023.1_396@PF00015_full_PFAM.263.471:0.0164716[&&NHX:Type=GTDB:gtdb_class=c__Clostridia:gtdb_domain=d__Bacteria:gtdb_family=f__Lachnospiraceae:gtdb_genus=g__UBA3282:gtdb_order=o__Lachnospirales:gtdb_phylum=p__Firmicutes_A:gtdb_species=s__UBA3282 sp014804615:heptad=MCP-44H:species=d__Bacteria_p__Firmicutes_A_c__Clostridia_o__Lachnospirales_f__Lachnospiraceae_g__UBA3282_s__UBA3282 sp014804615])1:0.110104[&&NHX:Sample_counter=:Type_counter=GTDB--2:capture_class_counter=:capture_domain_counter=:capture_family_counter=:capture_genus_counter=:capture_order_counter=:capture_phylum_counter=:capture_species_counter=:evoltype=D:gtdb_class_counter=c__Clostridia--2:gtdb_domain_counter=d__Bacteria--2:gtdb_family_counter=f__Lachnospiraceae--2:gtdb_genus_counter=g__UBA3282--2:gtdb_order_counter=o__Lachnospirales--2:gtdb_phylum_counter=p__Firmicutes_A--2:gtdb_species_counter=s__UBA3282 sp014804385--1||s__UBA3282 sp014804615--1:heptad_counter=MCP-44H--2:lbd_counter=:lca=d__Bacteria:lca_tree=g__UBA3282:name=N128839:ref_name_counter=],(GB_GCA_009774175.1_protein.faa_VSNG01000016.1_46@PF00015_full_PFAM.265.474:0.0133415[&&NHX:Type=GTDB:gtdb_class=c__Clostridia:gtdb_domain=d__Bacteria:gtdb_family=f__Lachnospiraceae:gtdb_genus=g__UBA3282:gtdb_order=o__Lachnospirales:gtdb_phylum=p__Firmicutes_A:gtdb_species=s__UBA3282 sp009774175:heptad=MCP-44H:species=d__Bacteria_p__Firmicutes_A_c__Clostridia_o__Lachnospirales_f__Lachnospiraceae_g__UBA3282_s__UBA3282 sp009774175],(GB_GCA_002490705.1_protein.faa_DKUO01000011.1_3@PF00015_full_PFAM.261.459:0.0442786[&&NHX:Type=GTDB:gtdb_class=c__Clostridia:gtdb_domain=d__Bacteria:gtdb_family=f__Lachnospiraceae:gtdb_genus=g__UBA3282:gtdb_order=o__Lachnospirales:gtdb_phylum=p__Firmicutes_A:gtdb_species=s__UBA3282 sp002490705:heptad=MCP-44H:species=d__Bacteria_p__Firmicutes_A_c__Clostridia_o__Lachnospirales_f__Lachnospiraceae_g__UBA3282_s__UBA3282 sp002490705],GB_GCA_002361355.1_protein.faa_DESQ01000042.1_67@PF00015_full_PFAM.265.471:0.0410935[&&NHX:Type=GTDB:gtdb_class=c__Clostridia:gtdb_domain=d__Bacteria:gtdb_family=f__Lachnospiraceae:gtdb_genus=g__UBA3282:gtdb_order=o__Lachnospirales:gtdb_phylum=p__Firmicutes_A:gtdb_species=s__UBA3282 sp002361355:heptad=MCP-44H:species=d__Bacteria_p__Firmicutes_A_c__Clostridia_o__Lachnospirales_f__Lachnospiraceae_g__UBA3282_s__UBA3282 sp002361355])0.744:0.00369032[&&NHX:Sample_counter=:Type_counter=GTDB--2:capture_class_counter=:capture_domain_counter=:capture_family_counter=:capture_genus_counter=:capture_order_counter=:capture_phylum_counter=:capture_species_counter=:evoltype=D:gtdb_class_counter=c__Clostridia--2:gtdb_domain_counter=d__Bacteria--2:gtdb_family_counter=f__Lachnospiraceae--2:gtdb_genus_counter=g__UBA3282--2:gtdb_order_counter=o__Lachnospirales--2:gtdb_phylum_counter=p__Firmicutes_A--2:gtdb_species_counter=s__UBA3282 sp002361355--1||s__UBA3282 sp002490705--1:heptad_counter=MCP-44H--2:lbd_counter=:lca=d__Bacteria:lca_tree=g__UBA3282:name=N128843:ref_name_counter=])0.988:0.0486441[&&NHX:Sample_counter=:Type_counter=GTDB--3:capture_class_counter=:capture_domain_counter=:capture_family_counter=:capture_genus_counter=:capture_order_counter=:capture_phylum_counter=:capture_species_counter=:evoltype=D:gtdb_class_counter=c__Clostridia--3:gtdb_domain_counter=d__Bacteria--3:gtdb_family_counter=f__Lachnospiraceae--3:gtdb_genus_counter=g__UBA3282--3:gtdb_order_counter=o__Lachnospirales--3:gtdb_phylum_counter=p__Firmicutes_A--3:gtdb_species_counter=s__UBA3282 sp002361355--1||s__UBA3282 sp002490705--1||s__UBA3282 sp009774175--1:heptad_counter=MCP-44H--3:lbd_counter=:lca=d__Bacteria:lca_tree=g__UBA3282:name=N128844:ref_name_counter=])0.873:0.0165075[&&NHX:Sample_counter=:Type_counter=GTDB--5:capture_class_counter=:capture_domain_counter=:capture_family_counter=:capture_genus_counter=:capture_order_counter=:capture_phylum_counter=:capture_species_counter=:evoltype=D:gtdb_class_counter=c__Clostridia--5:gtdb_domain_counter=d__Bacteria--5:gtdb_family_counter=f__Lachnospiraceae--5:gtdb_genus_counter=g__UBA3282--5:gtdb_order_counter=o__Lachnospirales--5:gtdb_phylum_counter=p__Firmicutes_A--5:gtdb_species_counter=s__UBA3282 sp002361355--1||s__UBA3282 sp002490705--1||s__UBA3282 sp009774175--1||s__UBA3282 sp014804385--1||s__UBA3282 sp014804615--1:heptad_counter=MCP-44H--5:lbd_counter=:lca=d__Bacteria:lca_tree=g__UBA3282:name=N128845:ref_name_counter=])0.742:0.00484025[&&NHX:Sample_counter=:Type_counter=GTDB--6:capture_class_counter=:capture_domain_counter=:capture_family_counter=:capture_genus_counter=:capture_order_counter=:capture_phylum_counter=:capture_species_counter=:evoltype=D:gtdb_class_counter=c__Clostridia--6:gtdb_domain_counter=d__Bacteria--6:gtdb_family_counter=f__Lachnospiraceae--6:gtdb_genus_counter=g__UBA3282--6:gtdb_order_counter=o__Lachnospirales--6:gtdb_phylum_counter=p__Firmicutes_A--6:gtdb_species_counter=s__UBA3282 sp002361355--1||s__UBA3282 sp002490705--1||s__UBA3282 sp009774175--1||s__UBA3282 sp009774215--1||s__UBA3282 sp014804385--1||s__UBA3282 sp014804615--1:heptad_counter=MCP-44H--6:lbd_counter=:lca=d__Bacteria:lca_tree=g__UBA3282:name=N128846:ref_name_counter=])0.895:0.0108488[&&NHX:Sample_counter=:Type_counter=GTDB--7:capture_class_counter=:capture_domain_counter=:capture_family_counter=:capture_genus_counter=:capture_order_counter=:capture_phylum_counter=:capture_species_counter=:evoltype=D:gtdb_class_counter=c__Clostridia--7:gtdb_domain_counter=d__Bacteria--7:gtdb_family_counter=f__Lachnospiraceae--7:gtdb_genus_counter=g__UBA3282--7:gtdb_order_counter=o__Lachnospirales--7:gtdb_phylum_counter=p__Firmicutes_A--7:gtdb_species_counter=s__UBA3282 sp002361355--1||s__UBA3282 sp002490705--1||s__UBA3282 sp002491905--1||s__UBA3282 sp009774175--1||s__UBA3282 sp009774215--1||s__UBA3282 sp014804385--1||s__UBA3282 sp014804615--1:heptad_counter=MCP-44H--7:lbd_counter=:lca=d__Bacteria:lca_tree=g__UBA3282:name=N128847:ref_name_counter=])0.827:0.00740763[&&NHX:Sample_counter=:Type_counter=GTDB--11:capture_class_counter=:capture_domain_counter=:capture_family_counter=:capture_genus_counter=:capture_order_counter=:capture_phylum_counter=:capture_species_counter=:evoltype=D:gtdb_class_counter=c__Clostridia--11:gtdb_domain_counter=d__Bacteria--11:gtdb_family_counter=f__Lachnospiraceae--11:gtdb_genus_counter=g__UBA3282--11:gtdb_order_counter=o__Lachnospirales--11:gtdb_phylum_counter=p__Firmicutes_A--11:gtdb_species_counter=s__UBA3282 sp002361355--1||s__UBA3282 sp002490705--1||s__UBA3282 sp002491905--1||s__UBA3282 sp009774175--1||s__UBA3282 sp009774215--1||s__UBA3282 sp014804385--1||s__UBA3282 sp014804615--1||s__UBA3282 sp910584725--1||s__UBA3282 sp910586705--1||s__UBA3282 sp910587715--1||s__UBA3282 sp910588955--1:heptad_counter=MCP-44H--11:lbd_counter=:lca=d__Bacteria:lca_tree=g__UBA3282:name=N128848:ref_name_counter=],GB_GCA_910579505.1_protein.faa_CAJTTZ010000004.1_220@PF00015_full_PFAM.263.469:0.0264641[&&NHX:Type=GTDB:gtdb_class=c__Clostridia:gtdb_domain=d__Bacteria:gtdb_family=f__Lachnospiraceae:gtdb_genus=g__UBA3282:gtdb_order=o__Lachnospirales:gtdb_phylum=p__Firmicutes_A:gtdb_species=s__UBA3282 sp910579505:heptad=MCP-44H:species=d__Bacteria_p__Firmicutes_A_c__Clostridia_o__Lachnospirales_f__Lachnospiraceae_g__UBA3282_s__UBA3282 sp910579505])0.9:0.0131954[&&NHX:Sample_counter=:Type_counter=GTDB--12:capture_class_counter=:capture_domain_counter=:capture_family_counter=:capture_genus_counter=:capture_order_counter=:capture_phylum_counter=:capture_species_counter=:evoltype=D:gtdb_class_counter=c__Clostridia--12:gtdb_domain_counter=d__Bacteria--12:gtdb_family_counter=f__Lachnospiraceae--12:gtdb_genus_counter=g__UBA3282--12:gtdb_order_counter=o__Lachnospirales--12:gtdb_phylum_counter=p__Firmicutes_A--12:gtdb_species_counter=s__UBA3282 sp002361355--1||s__UBA3282 sp002490705--1||s__UBA3282 sp002491905--1||s__UBA3282 sp009774175--1||s__UBA3282 sp009774215--1||s__UBA3282 sp014804385--1||s__UBA3282 sp014804615--1||s__UBA3282 sp910579505--1||s__UBA3282 sp910584725--1||s__UBA3282 sp910586705--1||s__UBA3282 sp910587715--1||s__UBA3282 sp910588955--1:heptad_counter=MCP-44H--12:lbd_counter=:lca=d__Bacteria:lca_tree=g__UBA3282:name=N128850:ref_name_counter=])0.135:0.00280016[&&NHX:Sample_counter=:Type_counter=GTDB--13:capture_class_counter=:capture_domain_counter=:capture_family_counter=:capture_genus_counter=:capture_order_counter=:capture_phylum_counter=:capture_species_counter=:evoltype=D:gtdb_class_counter=c__Clostridia--13:gtdb_domain_counter=d__Bacteria--13:gtdb_family_counter=f__Lachnospiraceae--13:gtdb_genus_counter=g__UBA3282--13:gtdb_order_counter=o__Lachnospirales--13:gtdb_phylum_counter=p__Firmicutes_A--13:gtdb_species_counter=s__UBA3282 sp002361355--1||s__UBA3282 sp002490705--1||s__UBA3282 sp002491905--1||s__UBA3282 sp002492725--1||s__UBA3282 sp009774175--1||s__UBA3282 sp009774215--1||s__UBA3282 sp014804385--1||s__UBA3282 sp014804615--1||s__UBA3282 sp910579505--1||s__UBA3282 sp910584725--1||s__UBA3282 sp910586705--1||s__UBA3282 sp910587715--1||s__UBA3282 sp910588955--1:heptad_counter=MCP-44H--13:lbd_counter=:lca=d__Bacteria:lca_tree=g__UBA3282:name=N128851:ref_name_counter=])1:0.119383[&&NHX:Sample_counter=:Type_counter=GTDB--15:capture_class_counter=:capture_domain_counter=:capture_family_counter=:capture_genus_counter=:capture_order_counter=:capture_phylum_counter=:capture_species_counter=:evoltype=D:gtdb_class_counter=c__Clostridia--15:gtdb_domain_counter=d__Bacteria--15:gtdb_family_counter=f__Lachnospiraceae--15:gtdb_genus_counter=g__UBA3282--15:gtdb_order_counter=o__Lachnospirales--15:gtdb_phylum_counter=p__Firmicutes_A--15:gtdb_species_counter=s__UBA3282 sp002361355--1||s__UBA3282 sp002490705--1||s__UBA3282 sp002491905--1||s__UBA3282 sp002492725--1||s__UBA3282 sp009774175--1||s__UBA3282 sp009774215--1||s__UBA3282 sp014804385--1||s__UBA3282 sp014804615--1||s__UBA3282 sp910575775--1||s__UBA3282 sp910579285--1||s__UBA3282 sp910579505--1||s__UBA3282 sp910584725--1||s__UBA3282 sp910586705--1||s__UBA3282 sp910587715--1||s__UBA3282 sp910588955--1:heptad_counter=MCP-44H--15:lbd_counter=:lca=d__Bacteria:lca_tree=g__UBA3282:name=N128852:ref_name_counter=])0.952:0.052904[&&NHX:Sample_counter=:Type_counter=GTDB--51:capture_class_counter=:capture_domain_counter=:capture_family_counter=:capture_genus_counter=:capture_order_counter=:capture_phylum_counter=:capture_species_counter=:evoltype=D:gtdb_class_counter=c__Clostridia--51:gtdb_domain_counter=d__Bacteria--51:gtdb_family_counter=f__Lachnospiraceae--51:gtdb_genus_counter=g__14-2--1||g__Acetatifactor--5||g__Butyribacter--8||g__COE1--8||g__Eubacterium_F--4||g__Kineothrix--1||g__MGBC100174--1||g__MGBC111451--1||g__MGBC114844--1||g__RGIG3002--1||g__RGIG4057--1||g__RGIG8607--1||g__UBA3282--18:gtdb_order_counter=o__Lachnospirales--51:gtdb_phylum_counter=p__Firmicutes_A--51:gtdb_species_counter=s__14-2 sp910575005--1||s__Acetatifactor sp910578185--1||s__Acetatifactor sp910583845--1||s__Acetatifactor sp910584435--1||s__Acetatifactor sp910586435--1||s__Acetatifactor sp910589655--1||s__Butyribacter sp002499945--1||s__Butyribacter sp003611745--1||s__Butyribacter sp009774235--1||s__Butyribacter sp910577825--1||s__Butyribacter sp910579085--1||s__Butyribacter sp910585905--1||s__Butyribacter sp910586555--1||s__Butyribacter sp910588655--1||s__COE1 sp000403215--1||s__COE1 sp002490665--1||s__COE1 sp002491195--1||s__COE1 sp009774345--1||s__COE1 sp009774395--1||s__COE1 sp910579275--1||s__COE1 sp910586405--1||s__COE1 sp910588595--1||s__Eubacterium_F sp910574015--1||s__Eubacterium_F sp910583555--1||s__Eubacterium_F sp910584875--1||s__Eubacterium_F sp910585745--1||s__Kineothrix sp910579935--1||s__MGBC100174 sp910576895--1||s__MGBC111451 sp910578605--1||s__MGBC114844 sp910585255--1||s__RGIG3002 sp910579805--1||s__RGIG4057 sp910577675--1||s__RGIG8607 sp910577045--1||s__UBA3282 sp002361355--1||s__UBA3282 sp002490705--1||s__UBA3282 sp002491905--1||s__UBA3282 sp002492725--1||s__UBA3282 sp009774175--1||s__UBA3282 sp009774215--1||s__UBA3282 sp014804385--1||s__UBA3282 sp014804615--1||s__UBA3282 sp017936885--1||s__UBA3282 sp910575775--1||s__UBA3282 sp910578845--1||s__UBA3282 sp910579285--1||s__UBA3282 sp910579505--1||s__UBA3282 sp910579735--1||s__UBA3282 sp910584725--1||s__UBA3282 sp910586705--1||s__UBA3282 sp910587715--1||s__UBA3282 sp910588955--1:heptad_counter=MCP-44H--51:lbd_counter=:lca=d__Bacteria:lca_tree=f__Lachnospiraceae:name=N128853:ref_name_counter=])0.91:0.0408229[&&NHX:Sample_counter=:Type_counter=GTDB--68:capture_class_counter=:capture_domain_counter=:capture_family_counter=:capture_genus_counter=:capture_order_counter=:capture_phylum_counter=:capture_species_counter=:evoltype=D:gtdb_class_counter=c__Clostridia--68:gtdb_domain_counter=d__Bacteria--68:gtdb_family_counter=f__Lachnospiraceae--68:gtdb_genus_counter=g__14-2--1||g__Acetatifactor--5||g__Butyribacter--16||g__CAG-411--3||g__CAG-590--1||g__COE1--10||g__Eubacterium_F--4||g__Kineothrix--1||g__MGBC100174--1||g__MGBC111451--1||g__MGBC114844--1||g__RGIG3002--1||g__RGIG4057--1||g__RGIG8607--1||g__RUG11237--1||g__SIG299--1||g__UBA3282--19:gtdb_order_counter=o__Lachnospirales--68:gtdb_phylum_counter=p__Firmicutes_A--68:gtdb_species_counter=s__14-2 sp910575005--1||s__Acetatifactor sp910578185--1||s__Acetatifactor sp910583845--1||s__Acetatifactor sp910584435--1||s__Acetatifactor sp910586435--1||s__Acetatifactor sp910589655--1||s__Butyribacter sp002499945--2||s__Butyribacter sp003611745--1||s__Butyribacter sp009774235--2||s__Butyribacter sp910577825--2||s__Butyribacter sp910579085--2||s__Butyribacter sp910580005--1||s__Butyribacter sp910585905--2||s__Butyribacter sp910586555--2||s__Butyribacter sp910588655--2||s__CAG-411 sp014799595--1||s__CAG-411 sp017399885--2||s__CAG-590 sp910584695--1||s__COE1 sp000403215--1||s__COE1 sp002490665--2||s__COE1 sp002491195--1||s__COE1 sp009774345--1||s__COE1 sp009774395--1||s__COE1 sp910579275--2||s__COE1 sp910586405--1||s__COE1 sp910588595--1||s__Eubacterium_F sp910574015--1||s__Eubacterium_F sp910583555--1||s__Eubacterium_F sp910584875--1||s__Eubacterium_F sp910585745--1||s__Kineothrix sp910579935--1||s__MGBC100174 sp910576895--1||s__MGBC111451 sp910578605--1||s__MGBC114844 sp910585255--1||s__RGIG3002 sp910579805--1||s__RGIG4057 sp910577675--1||s__RGIG8607 sp910577045--1||s__RUG11237 sp017399445--1||s__SIG299 sp017938285--1||s__UBA3282 sp002361355--1||s__UBA3282 sp002490705--1||s__UBA3282 sp002491905--1||s__UBA3282 sp002492725--1||s__UBA3282 sp009774175--1||s__UBA3282 sp009774215--1||s__UBA3282 sp014804385--1||s__UBA3282 sp014804615--1||s__UBA3282 sp017623295--1||s__UBA3282 sp017936885--1||s__UBA3282 sp910575775--1||s__UBA3282 sp910578845--1||s__UBA3282 sp910579285--1||s__UBA3282 sp910579505--1||s__UBA3282 sp910579735--1||s__UBA3282 sp910584725--1||s__UBA3282 sp910586705--1||s__UBA3282 sp910587715--1||s__UBA3282 sp910588955--1:heptad_counter=MCP-44H--68:lbd_counter=:lca=d__Bacteria:lca_tree=f__Lachnospiraceae:name=N128854:ref_name_counter=])0.489:0.0220201[&&NHX:Sample_counter=:Type_counter=GTDB--73:capture_class_counter=:capture_domain_counter=:capture_family_counter=:capture_genus_counter=:capture_order_counter=:capture_phylum_counter=:capture_species_counter=:evoltype=D:gtdb_class_counter=c__Clostridia--73:gtdb_domain_counter=d__Bacteria--73:gtdb_family_counter=f__Lachnospiraceae--73:gtdb_genus_counter=g__14-2--1||g__Acetatifactor--5||g__Butyribacter--16||g__CAG-411--6||g__CAG-590--1||g__COE1--10||g__Eubacterium_F--4||g__Kineothrix--1||g__MGBC100174--1||g__MGBC111451--1||g__MGBC114844--1||g__RGIG3002--1||g__RGIG4057--1||g__RGIG8607--1||g__RUG11237--1||g__SIG299--1||g__UBA2821--2||g__UBA3282--19:gtdb_order_counter=o__Lachnospirales--73:gtdb_phylum_counter=p__Firmicutes_A--73:gtdb_species_counter=s__14-2 sp910575005--1||s__Acetatifactor sp910578185--1||s__Acetatifactor sp910583845--1||s__Acetatifactor sp910584435--1||s__Acetatifactor sp910586435--1||s__Acetatifactor sp910589655--1||s__Butyribacter sp002499945--2||s__Butyribacter sp003611745--1||s__Butyribacter sp009774235--2||s__Butyribacter sp910577825--2||s__Butyribacter sp910579085--2||s__Butyribacter sp910580005--1||s__Butyribacter sp910585905--2||s__Butyribacter sp910586555--2||s__Butyribacter sp910588655--2||s__CAG-411 sp000437275--1||s__CAG-411 sp014799595--1||s__CAG-411 sp017399885--2||s__CAG-411 sp902786205--2||s__CAG-590 sp910584695--1||s__COE1 sp000403215--1||s__COE1 sp002490665--2||s__COE1 sp002491195--1||s__COE1 sp009774345--1||s__COE1 sp009774395--1||s__COE1 sp910579275--2||s__COE1 sp910586405--1||s__COE1 sp910588595--1||s__Eubacterium_F sp910574015--1||s__Eubacterium_F sp910583555--1||s__Eubacterium_F sp910584875--1||s__Eubacterium_F sp910585745--1||s__Kineothrix sp910579935--1||s__MGBC100174 sp910576895--1||s__MGBC111451 sp910578605--1||s__MGBC114844 sp910585255--1||s__RGIG3002 sp910579805--1||s__RGIG4057 sp910577675--1||s__RGIG8607 sp910577045--1||s__RUG11237 sp017399445--1||s__SIG299 sp017938285--1||s__UBA2821 sp002351535--1||s__UBA2821 sp902763335--1||s__UBA3282 sp002361355--1||s__UBA3282 sp002490705--1||s__UBA3282 sp002491905--1||s__UBA3282 sp002492725--1||s__UBA3282 sp009774175--1||s__UBA3282 sp009774215--1||s__UBA3282 sp014804385--1||s__UBA3282 sp014804615--1||s__UBA3282 sp017623295--1||s__UBA3282 sp017936885--1||s__UBA3282 sp910575775--1||s__UBA3282 sp910578845--1||s__UBA3282 sp910579285--1||s__UBA3282 sp910579505--1||s__UBA3282 sp910579735--1||s__UBA3282 sp910584725--1||s__UBA3282 sp910586705--1||s__UBA3282 sp910587715--1||s__UBA3282 sp910588955--1:heptad_counter=MCP-24H--1||MCP-44H--72:lbd_counter=:lca=d__Bacteria:lca_tree=f__Lachnospiraceae:name=N128855:ref_name_counter=])0.835:0.0438662[&&NHX:Sample_counter=:Type_counter=GTDB--92:capture_class_counter=:capture_domain_counter=:capture_family_counter=:capture_genus_counter=:capture_order_counter=:capture_phylum_counter=:capture_species_counter=:evoltype=D:gtdb_class_counter=c__Clostridia--92:gtdb_domain_counter=d__Bacteria--92:gtdb_family_counter=f__Lachnospiraceae--92:gtdb_genus_counter=g__14-2--9||g__Acetatifactor--5||g__Butyribacter--17||g__CAG-127--1||g__CAG-411--6||g__CAG-590--2||g__COE1--15||g__Eubacterium_F--4||g__Kineothrix--1||g__MGBC100174--1||g__MGBC111451--1||g__MGBC114844--1||g__RGIG3002--1||g__RGIG4057--1||g__RGIG8607--1||g__RUG11237--1||g__RUG115--1||g__Roseburia--1||g__SIG299--1||g__UBA2821--2||g__UBA3282--19||g__UBA7050--1:gtdb_order_counter=o__Lachnospirales--92:gtdb_phylum_counter=p__Firmicutes_A--92:gtdb_species_counter=s__14-2 sp910575005--1||s__14-2 sp910578825--1||s__14-2 sp910583835--1||s__14-2 sp910585395--1||s__14-2 sp910585625--1||s__14-2 sp910585895--1||s__14-2 sp910587895--1||s__14-2 sp910588845--1||s__14-2 sp910589635--1||s__Acetatifactor sp910578185--1||s__Acetatifactor sp910583845--1||s__Acetatifactor sp910584435--1||s__Acetatifactor sp910586435--1||s__Acetatifactor sp910589655--1||s__Butyribacter sp002499945--2||s__Butyribacter sp003611745--1||s__Butyribacter sp003612285--1||s__Butyribacter sp009774235--2||s__Butyribacter sp910577825--2||s__Butyribacter sp910579085--2||s__Butyribacter sp910580005--1||s__Butyribacter sp910585905--2||s__Butyribacter sp910586555--2||s__Butyribacter sp910588655--2||s__CAG-127 sp014799405--1||s__CAG-411 sp000437275--1||s__CAG-411 sp014799595--1||s__CAG-411 sp017399885--2||s__CAG-411 sp902786205--2||s__CAG-590 sp017479085--1||s__CAG-590 sp910584695--1||s__COE1 sp000403215--1||s__COE1 sp002490665--2||s__COE1 sp002491195--1||s__COE1 sp002492295--1||s__COE1 sp009774345--1||s__COE1 sp009774395--1||s__COE1 sp014804225--1||s__COE1 sp910577115--1||s__COE1 sp910578795--1||s__COE1 sp910579275--2||s__COE1 sp910586405--1||s__COE1 sp910586715--1||s__COE1 sp910588595--1||s__Eubacterium_F sp910574015--1||s__Eubacterium_F sp910583555--1||s__Eubacterium_F sp910584875--1||s__Eubacterium_F sp910585745--1||s__Kineothrix sp910579935--1||s__MGBC100174 sp910576895--1||s__MGBC111451 sp910578605--1||s__MGBC114844 sp910585255--1||s__RGIG3002 sp910579805--1||s__RGIG4057 sp910577675--1||s__RGIG8607 sp910577045--1||s__RUG11237 sp017399445--1||s__RUG115 sp017484135--1||s__Roseburia sp910584215--1||s__SIG299 sp017938285--1||s__UBA2821 sp002351535--1||s__UBA2821 sp902763335--1||s__UBA3282 sp002361355--1||s__UBA3282 sp002490705--1||s__UBA3282 sp002491905--1||s__UBA3282 sp002492725--1||s__UBA3282 sp009774175--1||s__UBA3282 sp009774215--1||s__UBA3282 sp014804385--1||s__UBA3282 sp014804615--1||s__UBA3282 sp017623295--1||s__UBA3282 sp017936885--1||s__UBA3282 sp910575775--1||s__UBA3282 sp910578845--1||s__UBA3282 sp910579285--1||s__UBA3282 sp910579505--1||s__UBA3282 sp910579735--1||s__UBA3282 sp910584725--1||s__UBA3282 sp910586705--1||s__UBA3282 sp910587715--1||s__UBA3282 sp910588955--1||s__UBA7050 sp003979345--1:heptad_counter=MCP-24H--2||MCP-44H--90:lbd_counter=:lca=d__Bacteria:lca_tree=f__Lachnospiraceae:name=N128856:ref_name_counter=],GB_GCA_017436865.1_protein.faa_JAFSCH010000086.1_12@PF00015_full_PFAM.266.451:0.321607[&&NHX:Type=GTDB:gtdb_class=c__Clostridia:gtdb_domain=d__Bacteria:gtdb_family=f__Lachnospiraceae:gtdb_genus=g__COE1:gtdb_order=o__Lachnospirales:gtdb_phylum=p__Firmicutes_A:gtdb_species=s__COE1 sp017436865:heptad=MCP-44H:species=d__Bacteria_p__Firmicutes_A_c__Clostridia_o__Lachnospirales_f__Lachnospiraceae_g__COE1_s__COE1 sp017436865])0.758:0.0667619[&&NHX:Sample_counter=:Type_counter=GTDB--93:capture_class_counter=:capture_domain_counter=:capture_family_counter=:capture_genus_counter=:capture_order_counter=:capture_phylum_counter=:capture_species_counter=:evoltype=D:gtdb_class_counter=c__Clostridia--93:gtdb_domain_counter=d__Bacteria--93:gtdb_family_counter=f__Lachnospiraceae--93:gtdb_genus_counter=g__14-2--9||g__Acetatifactor--5||g__Butyribacter--17||g__CAG-127--1||g__CAG-411--6||g__CAG-590--2||g__COE1--16||g__Eubacterium_F--4||g__Kineothrix--1||g__MGBC100174--1||g__MGBC111451--1||g__MGBC114844--1||g__RGIG3002--1||g__RGIG4057--1||g__RGIG8607--1||g__RUG11237--1||g__RUG115--1||g__Roseburia--1||g__SIG299--1||g__UBA2821--2||g__UBA3282--19||g__UBA7050--1:gtdb_order_counter=o__Lachnospirales--93:gtdb_phylum_counter=p__Firmicutes_A--93:gtdb_species_counter=s__14-2 sp910575005--1||s__14-2 sp910578825--1||s__14-2 sp910583835--1||s__14-2 sp910585395--1||s__14-2 sp910585625--1||s__14-2 sp910585895--1||s__14-2 sp910587895--1||s__14-2 sp910588845--1||s__14-2 sp910589635--1||s__Acetatifactor sp910578185--1||s__Acetatifactor sp910583845--1||s__Acetatifactor sp910584435--1||s__Acetatifactor sp910586435--1||s__Acetatifactor sp910589655--1||s__Butyribacter sp002499945--2||s__Butyribacter sp003611745--1||s__Butyribacter sp003612285--1||s__Butyribacter sp009774235--2||s__Butyribacter sp910577825--2||s__Butyribacter sp910579085--2||s__Butyribacter sp910580005--1||s__Butyribacter sp910585905--2||s__Butyribacter sp910586555--2||s__Butyribacter sp910588655--2||s__CAG-127 sp014799405--1||s__CAG-411 sp000437275--1||s__CAG-411 sp014799595--1||s__CAG-411 sp017399885--2||s__CAG-411 sp902786205--2||s__CAG-590 sp017479085--1||s__CAG-590 sp910584695--1||s__COE1 sp000403215--1||s__COE1 sp002490665--2||s__COE1 sp002491195--1||s__COE1 sp002492295--1||s__COE1 sp009774345--1||s__COE1 sp009774395--1||s__COE1 sp014804225--1||s__COE1 sp017436865--1||s__COE1 sp910577115--1||s__COE1 sp910578795--1||s__COE1 sp910579275--2||s__COE1 sp910586405--1||s__COE1 sp910586715--1||s__COE1 sp910588595--1||s__Eubacterium_F sp910574015--1||s__Eubacterium_F sp910583555--1||s__Eubacterium_F sp910584875--1||s__Eubacterium_F sp910585745--1||s__Kineothrix sp910579935--1||s__MGBC100174 sp910576895--1||s__MGBC111451 sp910578605--1||s__MGBC114844 sp910585255--1||s__RGIG3002 sp910579805--1||s__RGIG4057 sp910577675--1||s__RGIG8607 sp910577045--1||s__RUG11237 sp017399445--1||s__RUG115 sp017484135--1||s__Roseburia sp910584215--1||s__SIG299 sp017938285--1||s__UBA2821 sp002351535--1||s__UBA2821 sp902763335--1||s__UBA3282 sp002361355--1||s__UBA3282 sp002490705--1||s__UBA3282 sp002491905--1||s__UBA3282 sp002492725--1||s__UBA3282 sp009774175--1||s__UBA3282 sp009774215--1||s__UBA3282 sp014804385--1||s__UBA3282 sp014804615--1||s__UBA3282 sp017623295--1||s__UBA3282 sp017936885--1||s__UBA3282 sp910575775--1||s__UBA3282 sp910578845--1||s__UBA3282 sp910579285--1||s__UBA3282 sp910579505--1||s__UBA3282 sp910579735--1||s__UBA3282 sp910584725--1||s__UBA3282 sp910586705--1||s__UBA3282 sp910587715--1||s__UBA3282 sp910588955--1||s__UBA7050 sp003979345--1:heptad_counter=MCP-24H--2||MCP-44H--91:lbd_counter=:lca=d__Bacteria:lca_tree=f__Lachnospiraceae:name=N128858:ref_name_counter=])0.842:0.0426109[&&NHX:Sample_counter=:Type_counter=GTDB--97:capture_class_counter=:capture_domain_counter=:capture_family_counter=:capture_genus_counter=:capture_order_counter=:capture_phylum_counter=:capture_species_counter=:evoltype=D:gtdb_class_counter=c__Clostridia--97:gtdb_domain_counter=d__Bacteria--97:gtdb_family_counter=f__Lachnospiraceae--97:gtdb_genus_counter=g__14-2--9||g__Acetatifactor--5||g__Butyribacter--17||g__CAG-127--1||g__CAG-411--6||g__CAG-590--2||g__COE1--17||g__Eubacterium_F--4||g__Kineothrix--1||g__MGBC100174--1||g__MGBC111451--1||g__MGBC114844--1||g__RGIG3002--1||g__RGIG3040--2||g__RGIG4057--1||g__RGIG8607--1||g__RGIG989--1||g__RUG11237--1||g__RUG115--1||g__Roseburia--1||g__SIG299--1||g__UBA2821--2||g__UBA3282--19||g__UBA7050--1:gtdb_order_counter=o__Lachnospirales--97:gtdb_phylum_counter=p__Firmicutes_A--97:gtdb_species_counter=s__14-2 sp910575005--1||s__14-2 sp910578825--1||s__14-2 sp910583835--1||s__14-2 sp910585395--1||s__14-2 sp910585625--1||s__14-2 sp910585895--1||s__14-2 sp910587895--1||s__14-2 sp910588845--1||s__14-2 sp910589635--1||s__Acetatifactor sp910578185--1||s__Acetatifactor sp910583845--1||s__Acetatifactor sp910584435--1||s__Acetatifactor sp910586435--1||s__Acetatifactor sp910589655--1||s__Butyribacter sp002499945--2||s__Butyribacter sp003611745--1||s__Butyribacter sp003612285--1||s__Butyribacter sp009774235--2||s__Butyribacter sp910577825--2||s__Butyribacter sp910579085--2||s__Butyribacter sp910580005--1||s__Butyribacter sp910585905--2||s__Butyribacter sp910586555--2||s__Butyribacter sp910588655--2||s__CAG-127 sp014799405--1||s__CAG-411 sp000437275--1||s__CAG-411 sp014799595--1||s__CAG-411 sp017399885--2||s__CAG-411 sp902786205--2||s__CAG-590 sp017479085--1||s__CAG-590 sp910584695--1||s__COE1 sp000403215--1||s__COE1 sp002490665--2||s__COE1 sp002491195--1||s__COE1 sp002492295--1||s__COE1 sp009774345--1||s__COE1 sp009774395--1||s__COE1 sp014804225--1||s__COE1 sp017436865--1||s__COE1 sp017622845--1||s__COE1 sp910577115--1||s__COE1 sp910578795--1||s__COE1 sp910579275--2||s__COE1 sp910586405--1||s__COE1 sp910586715--1||s__COE1 sp910588595--1||s__Eubacterium_F sp910574015--1||s__Eubacterium_F sp910583555--1||s__Eubacterium_F sp910584875--1||s__Eubacterium_F sp910585745--1||s__Kineothrix sp910579935--1||s__MGBC100174 sp910576895--1||s__MGBC111451 sp910578605--1||s__MGBC114844 sp910585255--1||s__RGIG3002 sp910579805--1||s__RGIG3040 sp017436305--2||s__RGIG4057 sp910577675--1||s__RGIG8607 sp910577045--1||s__RGIG989 sp017390525--1||s__RUG11237 sp017399445--1||s__RUG115 sp017484135--1||s__Roseburia sp910584215--1||s__SIG299 sp017938285--1||s__UBA2821 sp002351535--1||s__UBA2821 sp902763335--1||s__UBA3282 sp002361355--1||s__UBA3282 sp002490705--1||s__UBA3282 sp002491905--1||s__UBA3282 sp002492725--1||s__UBA3282 sp009774175--1||s__UBA3282 sp009774215--1||s__UBA3282 sp014804385--1||s__UBA3282 sp014804615--1||s__UBA3282 sp017623295--1||s__UBA3282 sp017936885--1||s__UBA3282 sp910575775--1||s__UBA3282 sp910578845--1||s__UBA3282 sp910579285--1||s__UBA3282 sp910579505--1||s__UBA3282 sp910579735--1||s__UBA3282 sp910584725--1||s__UBA3282 sp910586705--1||s__UBA3282 sp910587715--1||s__UBA3282 sp910588955--1||s__UBA7050 sp003979345--1:heptad_counter=MCP-24H--2||MCP-44H--95:lbd_counter=:lca=d__Bacteria:lca_tree=f__Lachnospiraceae:name=N128859:ref_name_counter=])0.89:0.0580275[&&NHX:Sample_counter=:Type_counter=GTDB--98:capture_class_counter=:capture_domain_counter=:capture_family_counter=:capture_genus_counter=:capture_order_counter=:capture_phylum_counter=:capture_species_counter=:evoltype=D:gtdb_class_counter=c__Clostridia--98:gtdb_domain_counter=d__Bacteria--98:gtdb_family_counter=f__Lachnospiraceae--98:gtdb_genus_counter=g__14-2--9||g__Acetatifactor--5||g__Butyribacter--17||g__CAG-127--1||g__CAG-411--6||g__CAG-590--2||g__COE1--17||g__Eubacterium_F--4||g__Kineothrix--1||g__MGBC100174--1||g__MGBC111451--1||g__MGBC114844--1||g__RGIG3002--1||g__RGIG3040--2||g__RGIG4057--1||g__RGIG8607--1||g__RGIG989--2||g__RUG11237--1||g__RUG115--1||g__Roseburia--1||g__SIG299--1||g__UBA2821--2||g__UBA3282--19||g__UBA7050--1:gtdb_order_counter=o__Lachnospirales--98:gtdb_phylum_counter=p__Firmicutes_A--98:gtdb_species_counter=s__14-2 sp910575005--1||s__14-2 sp910578825--1||s__14-2 sp910583835--1||s__14-2 sp910585395--1||s__14-2 sp910585625--1||s__14-2 sp910585895--1||s__14-2 sp910587895--1||s__14-2 sp910588845--1||s__14-2 sp910589635--1||s__Acetatifactor sp910578185--1||s__Acetatifactor sp910583845--1||s__Acetatifactor sp910584435--1||s__Acetatifactor sp910586435--1||s__Acetatifactor sp910589655--1||s__Butyribacter sp002499945--2||s__Butyribacter sp003611745--1||s__Butyribacter sp003612285--1||s__Butyribacter sp009774235--2||s__Butyribacter sp910577825--2||s__Butyribacter sp910579085--2||s__Butyribacter sp910580005--1||s__Butyribacter sp910585905--2||s__Butyribacter sp910586555--2||s__Butyribacter sp910588655--2||s__CAG-127 sp014799405--1||s__CAG-411 sp000437275--1||s__CAG-411 sp014799595--1||s__CAG-411 sp017399885--2||s__CAG-411 sp902786205--2||s__CAG-590 sp017479085--1||s__CAG-590 sp910584695--1||s__COE1 sp000403215--1||s__COE1 sp002490665--2||s__COE1 sp002491195--1||s__COE1 sp002492295--1||s__COE1 sp009774345--1||s__COE1 sp009774395--1||s__COE1 sp014804225--1||s__COE1 sp017436865--1||s__COE1 sp017622845--1||s__COE1 sp910577115--1||s__COE1 sp910578795--1||s__COE1 sp910579275--2||s__COE1 sp910586405--1||s__COE1 sp910586715--1||s__COE1 sp910588595--1||s__Eubacterium_F sp910574015--1||s__Eubacterium_F sp910583555--1||s__Eubacterium_F sp910584875--1||s__Eubacterium_F sp910585745--1||s__Kineothrix sp910579935--1||s__MGBC100174 sp910576895--1||s__MGBC111451 sp910578605--1||s__MGBC114844 sp910585255--1||s__RGIG3002 sp910579805--1||s__RGIG3040 sp017436305--2||s__RGIG4057 sp910577675--1||s__RGIG8607 sp910577045--1||s__RGIG989 sp017390525--2||s__RUG11237 sp017399445--1||s__RUG115 sp017484135--1||s__Roseburia sp910584215--1||s__SIG299 sp017938285--1||s__UBA2821 sp002351535--1||s__UBA2821 sp902763335--1||s__UBA3282 sp002361355--1||s__UBA3282 sp002490705--1||s__UBA3282 sp002491905--1||s__UBA3282 sp002492725--1||s__UBA3282 sp009774175--1||s__UBA3282 sp009774215--1||s__UBA3282 sp014804385--1||s__UBA3282 sp014804615--1||s__UBA3282 sp017623295--1||s__UBA3282 sp017936885--1||s__UBA3282 sp910575775--1||s__UBA3282 sp910578845--1||s__UBA3282 sp910579285--1||s__UBA3282 sp910579505--1||s__UBA3282 sp910579735--1||s__UBA3282 sp910584725--1||s__UBA3282 sp910586705--1||s__UBA3282 sp910587715--1||s__UBA3282 sp910588955--1||s__UBA7050 sp003979345--1:heptad_counter=MCP-24H--2||MCP-44H--96:lbd_counter=:lca=d__Bacteria:lca_tree=f__Lachnospiraceae:name=N128860:ref_name_counter=],GB_GCA_014804785.1_protein.faa_JAAUZD010000017.1_21@PF00015_full_PFAM.275.464:0.209598[&&NHX:Type=GTDB:gtdb_class=c__Clostridia:gtdb_domain=d__Bacteria:gtdb_family=f__Lachnospiraceae:gtdb_genus=g__CAG-95:gtdb_order=o__Lachnospirales:gtdb_phylum=p__Firmicutes_A:gtdb_species=s__CAG-95 sp014804785:heptad=MCP-44H:species=d__Bacteria_p__Firmicutes_A_c__Clostridia_o__Lachnospirales_f__Lachnospiraceae_g__CAG-95_s__CAG-95 sp014804785])0.988:0.13322[&&NHX:Sample_counter=:Type_counter=GTDB--99:capture_class_counter=:capture_domain_counter=:capture_family_counter=:capture_genus_counter=:capture_order_counter=:capture_phylum_counter=:capture_species_counter=:evoltype=D:gtdb_class_counter=c__Clostridia--99:gtdb_domain_counter=d__Bacteria--99:gtdb_family_counter=f__Lachnospiraceae--99:gtdb_genus_counter=g__14-2--9||g__Acetatifactor--5||g__Butyribacter--17||g__CAG-127--1||g__CAG-411--6||g__CAG-590--2||g__CAG-95--1||g__COE1--17||g__Eubacterium_F--4||g__Kineothrix--1||g__MGBC100174--1||g__MGBC111451--1||g__MGBC114844--1||g__RGIG3002--1||g__RGIG3040--2||g__RGIG4057--1||g__RGIG8607--1||g__RGIG989--2||g__RUG11237--1||g__RUG115--1||g__Roseburia--1||g__SIG299--1||g__UBA2821--2||g__UBA3282--19||g__UBA7050--1:gtdb_order_counter=o__Lachnospirales--99:gtdb_phylum_counter=p__Firmicutes_A--99:gtdb_species_counter=s__14-2 sp910575005--1||s__14-2 sp910578825--1||s__14-2 sp910583835--1||s__14-2 sp910585395--1||s__14-2 sp910585625--1||s__14-2 sp910585895--1||s__14-2 sp910587895--1||s__14-2 sp910588845--1||s__14-2 sp910589635--1||s__Acetatifactor sp910578185--1||s__Acetatifactor sp910583845--1||s__Acetatifactor sp910584435--1||s__Acetatifactor sp910586435--1||s__Acetatifactor sp910589655--1||s__Butyribacter sp002499945--2||s__Butyribacter sp003611745--1||s__Butyribacter sp003612285--1||s__Butyribacter sp009774235--2||s__Butyribacter sp910577825--2||s__Butyribacter sp910579085--2||s__Butyribacter sp910580005--1||s__Butyribacter sp910585905--2||s__Butyribacter sp910586555--2||s__Butyribacter sp910588655--2||s__CAG-127 sp014799405--1||s__CAG-411 sp000437275--1||s__CAG-411 sp014799595--1||s__CAG-411 sp017399885--2||s__CAG-411 sp902786205--2||s__CAG-590 sp017479085--1||s__CAG-590 sp910584695--1||s__CAG-95 sp014804785--1||s__COE1 sp000403215--1||s__COE1 sp002490665--2||s__COE1 sp002491195--1||s__COE1 sp002492295--1||s__COE1 sp009774345--1||s__COE1 sp009774395--1||s__COE1 sp014804225--1||s__COE1 sp017436865--1||s__COE1 sp017622845--1||s__COE1 sp910577115--1||s__COE1 sp910578795--1||s__COE1 sp910579275--2||s__COE1 sp910586405--1||s__COE1 sp910586715--1||s__COE1 sp910588595--1||s__Eubacterium_F sp910574015--1||s__Eubacterium_F sp910583555--1||s__Eubacterium_F sp910584875--1||s__Eubacterium_F sp910585745--1||s__Kineothrix sp910579935--1||s__MGBC100174 sp910576895--1||s__MGBC111451 sp910578605--1||s__MGBC114844 sp910585255--1||s__RGIG3002 sp910579805--1||s__RGIG3040 sp017436305--2||s__RGIG4057 sp910577675--1||s__RGIG8607 sp910577045--1||s__RGIG989 sp017390525--2||s__RUG11237 sp017399445--1||s__RUG115 sp017484135--1||s__Roseburia sp910584215--1||s__SIG299 sp017938285--1||s__UBA2821 sp002351535--1||s__UBA2821 sp902763335--1||s__UBA3282 sp002361355--1||s__UBA3282 sp002490705--1||s__UBA3282 sp002491905--1||s__UBA3282 sp002492725--1||s__UBA3282 sp009774175--1||s__UBA3282 sp009774215--1||s__UBA3282 sp014804385--1||s__UBA3282 sp014804615--1||s__UBA3282 sp017623295--1||s__UBA3282 sp017936885--1||s__UBA3282 sp910575775--1||s__UBA3282 sp910578845--1||s__UBA3282 sp910579285--1||s__UBA3282 sp910579505--1||s__UBA3282 sp910579735--1||s__UBA3282 sp910584725--1||s__UBA3282 sp910586705--1||s__UBA3282 sp910587715--1||s__UBA3282 sp910588955--1||s__UBA7050 sp003979345--1:heptad_counter=MCP-24H--2||MCP-44H--97:lbd_counter=:lca=d__Bacteria:lca_tree=f__Lachnospiraceae:name=N128862:ref_name_counter=],(GB_GCA_910587935.1_protein.faa_CAJUNP010000052.1_9@PF00015_full_PFAM.263.439:0.0400103[&&NHX:Type=GTDB:gtdb_class=c__Clostridia:gtdb_domain=d__Bacteria:gtdb_family=f__Lachnospiraceae:gtdb_genus=g__MGBC143606:gtdb_order=o__Lachnospirales:gtdb_phylum=p__Firmicutes_A:gtdb_species=s__MGBC143606 sp910587935:heptad=MCP-44H:species=d__Bacteria_p__Firmicutes_A_c__Clostridia_o__Lachnospirales_f__Lachnospiraceae_g__MGBC143606_s__MGBC143606 sp910587935],(GB_GCA_910577015.1_protein.faa_CAJTKU010000002.1_181@PF00015_full_PFAM.262.425:0.0332928[&&NHX:Type=GTDB:gtdb_class=c__Clostridia:gtdb_domain=d__Bacteria:gtdb_family=f__Lachnospiraceae:gtdb_genus=g__CAG-510:gtdb_order=o__Lachnospirales:gtdb_phylum=p__Firmicutes_A:gtdb_species=s__CAG-510 sp910577015:heptad=MCP-44H:species=d__Bacteria_p__Firmicutes_A_c__Clostridia_o__Lachnospirales_f__Lachnospiraceae_g__CAG-510_s__CAG-510 sp910577015],GB_GCA_910577105.1_protein.faa_CAJTMB010000001.1_106@PF00015_full_PFAM.263.436:0.00957964[&&NHX:Type=GTDB:gtdb_class=c__Clostridia:gtdb_domain=d__Bacteria:gtdb_family=f__Lachnospiraceae:gtdb_genus=g__CAG-510:gtdb_order=o__Lachnospirales:gtdb_phylum=p__Firmicutes_A:gtdb_species=s__CAG-510 sp910577105:heptad=MCP-44H:species=d__Bacteria_p__Firmicutes_A_c__Clostridia_o__Lachnospirales_f__Lachnospiraceae_g__CAG-510_s__CAG-510 sp910577105])0.983:0.0776776[&&NHX:Sample_counter=:Type_counter=GTDB--2:capture_class_counter=:capture_domain_counter=:capture_family_counter=:capture_genus_counter=:capture_order_counter=:capture_phylum_counter=:capture_species_counter=:evoltype=D:gtdb_class_counter=c__Clostridia--2:gtdb_domain_counter=d__Bacteria--2:gtdb_family_counter=f__Lachnospiraceae--2:gtdb_genus_counter=g__CAG-510--2:gtdb_order_counter=o__Lachnospirales--2:gtdb_phylum_counter=p__Firmicutes_A--2:gtdb_species_counter=s__CAG-510 sp910577015--1||s__CAG-510 sp910577105--1:heptad_counter=MCP-44H--2:lbd_counter=:lca=d__Bacteria:lca_tree=g__CAG-510:name=N128866:ref_name_counter=])0.98:0.140731[&&NHX:Sample_counter=:Type_counter=GTDB--3:capture_class_counter=:capture_domain_counter=:capture_family_counter=:capture_genus_counter=:capture_order_counter=:capture_phylum_counter=:capture_species_counter=:evoltype=D:gtdb_class_counter=c__Clostridia--3:gtdb_domain_counter=d__Bacteria--3:gtdb_family_counter=f__Lachnospiraceae--3:gtdb_genus_counter=g__CAG-510--2||g__MGBC143606--1:gtdb_order_counter=o__Lachnospirales--3:gtdb_phylum_counter=p__Firmicutes_A--3:gtdb_species_counter=s__CAG-510 sp910577015--1||s__CAG-510 sp910577105--1||s__MGBC143606 sp910587935--1:heptad_counter=MCP-44H--3:lbd_counter=:lca=d__Bacteria:lca_tree=f__Lachnospiraceae:name=N128867:ref_name_counter=])0.981:0.121145[&&NHX:Sample_counter=:Type_counter=GTDB--102:capture_class_counter=:capture_domain_counter=:capture_family_counter=:capture_genus_counter=:capture_order_counter=:capture_phylum_counter=:capture_species_counter=:evoltype=D:gtdb_class_counter=c__Clostridia--102:gtdb_domain_counter=d__Bacteria--102:gtdb_family_counter=f__Lachnospiraceae--102:gtdb_genus_counter=g__14-2--9||g__Acetatifactor--5||g__Butyribacter--17||g__CAG-127--1||g__CAG-411--6||g__CAG-510--2||g__CAG-590--2||g__CAG-95--1||g__COE1--17||g__Eubacterium_F--4||g__Kineothrix--1||g__MGBC100174--1||g__MGBC111451--1||g__MGBC114844--1||g__MGBC143606--1||g__RGIG3002--1||g__RGIG3040--2||g__RGIG4057--1||g__RGIG8607--1||g__RGIG989--2||g__RUG11237--1||g__RUG115--1||g__Roseburia--1||g__SIG299--1||g__UBA2821--2||g__UBA3282--19||g__UBA7050--1:gtdb_order_counter=o__Lachnospirales--102:gtdb_phylum_counter=p__Firmicutes_A--102:gtdb_species_counter=s__14-2 sp910575005--1||s__14-2 sp910578825--1||s__14-2 sp910583835--1||s__14-2 sp910585395--1||s__14-2 sp910585625--1||s__14-2 sp910585895--1||s__14-2 sp910587895--1||s__14-2 sp910588845--1||s__14-2 sp910589635--1||s__Acetatifactor sp910578185--1||s__Acetatifactor sp910583845--1||s__Acetatifactor sp910584435--1||s__Acetatifactor sp910586435--1||s__Acetatifactor sp910589655--1||s__Butyribacter sp002499945--2||s__Butyribacter sp003611745--1||s__Butyribacter sp003612285--1||s__Butyribacter sp009774235--2||s__Butyribacter sp910577825--2||s__Butyribacter sp910579085--2||s__Butyribacter sp910580005--1||s__Butyribacter sp910585905--2||s__Butyribacter sp910586555--2||s__Butyribacter sp910588655--2||s__CAG-127 sp014799405--1||s__CAG-411 sp000437275--1||s__CAG-411 sp014799595--1||s__CAG-411 sp017399885--2||s__CAG-411 sp902786205--2||s__CAG-510 sp910577015--1||s__CAG-510 sp910577105--1||s__CAG-590 sp017479085--1||s__CAG-590 sp910584695--1||s__CAG-95 sp014804785--1||s__COE1 sp000403215--1||s__COE1 sp002490665--2||s__COE1 sp002491195--1||s__COE1 sp002492295--1||s__COE1 sp009774345--1||s__COE1 sp009774395--1||s__COE1 sp014804225--1||s__COE1 sp017436865--1||s__COE1 sp017622845--1||s__COE1 sp910577115--1||s__COE1 sp910578795--1||s__COE1 sp910579275--2||s__COE1 sp910586405--1||s__COE1 sp910586715--1||s__COE1 sp910588595--1||s__Eubacterium_F sp910574015--1||s__Eubacterium_F sp910583555--1||s__Eubacterium_F sp910584875--1||s__Eubacterium_F sp910585745--1||s__Kineothrix sp910579935--1||s__MGBC100174 sp910576895--1||s__MGBC111451 sp910578605--1||s__MGBC114844 sp910585255--1||s__MGBC143606 sp910587935--1||s__RGIG3002 sp910579805--1||s__RGIG3040 sp017436305--2||s__RGIG4057 sp910577675--1||s__RGIG8607 sp910577045--1||s__RGIG989 sp017390525--2||s__RUG11237 sp017399445--1||s__RUG115 sp017484135--1||s__Roseburia sp910584215--1||s__SIG299 sp017938285--1||s__UBA2821 sp002351535--1||s__UBA2821 sp902763335--1||s__UBA3282 sp002361355--1||s__UBA3282 sp002490705--1||s__UBA3282 sp002491905--1||s__UBA3282 sp002492725--1||s__UBA3282 sp009774175--1||s__UBA3282 sp009774215--1||s__UBA3282 sp014804385--1||s__UBA3282 sp014804615--1||s__UBA3282 sp017623295--1||s__UBA3282 sp017936885--1||s__UBA3282 sp910575775--1||s__UBA3282 sp910578845--1||s__UBA3282 sp910579285--1||s__UBA3282 sp910579505--1||s__UBA3282 sp910579735--1||s__UBA3282 sp910584725--1||s__UBA3282 sp910586705--1||s__UBA3282 sp910587715--1||s__UBA3282 sp910588955--1||s__UBA7050 sp003979345--1:heptad_counter=MCP-24H--2||MCP-44H--100:lbd_counter=:lca=d__Bacteria:lca_tree=f__Lachnospiraceae:name=N128868:ref_name_counter=])0.991:0.14939[&&NHX:Sample_counter=:Type_counter=GTDB--105:capture_class_counter=:capture_domain_counter=:capture_family_counter=:capture_genus_counter=:capture_order_counter=:capture_phylum_counter=:capture_species_counter=:evoltype=D:gtdb_class_counter=c__Clostridia--105:gtdb_domain_counter=d__Bacteria--105:gtdb_family_counter=f__Clostridiaceae--3||f__Lachnospiraceae--102:gtdb_genus_counter=g__14-2--9||g__Acetatifactor--5||g__Butyribacter--17||g__CAG-127--1||g__CAG-411--6||g__CAG-510--2||g__CAG-590--2||g__CAG-95--1||g__COE1--17||g__Clostridium--1||g__Clostridium_S--2||g__Eubacterium_F--4||g__Kineothrix--1||g__MGBC100174--1||g__MGBC111451--1||g__MGBC114844--1||g__MGBC143606--1||g__RGIG3002--1||g__RGIG3040--2||g__RGIG4057--1||g__RGIG8607--1||g__RGIG989--2||g__RUG11237--1||g__RUG115--1||g__Roseburia--1||g__SIG299--1||g__UBA2821--2||g__UBA3282--19||g__UBA7050--1:gtdb_order_counter=o__Clostridiales--3||o__Lachnospirales--102:gtdb_phylum_counter=p__Firmicutes_A--105:gtdb_species_counter=s__14-2 sp910575005--1||s__14-2 sp910578825--1||s__14-2 sp910583835--1||s__14-2 sp910585395--1||s__14-2 sp910585625--1||s__14-2 sp910585895--1||s__14-2 sp910587895--1||s__14-2 sp910588845--1||s__14-2 sp910589635--1||s__Acetatifactor sp910578185--1||s__Acetatifactor sp910583845--1||s__Acetatifactor sp910584435--1||s__Acetatifactor sp910586435--1||s__Acetatifactor sp910589655--1||s__Butyribacter sp002499945--2||s__Butyribacter sp003611745--1||s__Butyribacter sp003612285--1||s__Butyribacter sp009774235--2||s__Butyribacter sp910577825--2||s__Butyribacter sp910579085--2||s__Butyribacter sp910580005--1||s__Butyribacter sp910585905--2||s__Butyribacter sp910586555--2||s__Butyribacter sp910588655--2||s__CAG-127 sp014799405--1||s__CAG-411 sp000437275--1||s__CAG-411 sp014799595--1||s__CAG-411 sp017399885--2||s__CAG-411 sp902786205--2||s__CAG-510 sp910577015--1||s__CAG-510 sp910577105--1||s__CAG-590 sp017479085--1||s__CAG-590 sp910584695--1||s__CAG-95 sp014804785--1||s__COE1 sp000403215--1||s__COE1 sp002490665--2||s__COE1 sp002491195--1||s__COE1 sp002492295--1||s__COE1 sp009774345--1||s__COE1 sp009774395--1||s__COE1 sp014804225--1||s__COE1 sp017436865--1||s__COE1 sp017622845--1||s__COE1 sp910577115--1||s__COE1 sp910578795--1||s__COE1 sp910579275--2||s__COE1 sp910586405--1||s__COE1 sp910586715--1||s__COE1 sp910588595--1||s__Clostridium puniceum--1||s__Clostridium_S acetobutylicum--1||s__Clostridium_S felsineum--1||s__Eubacterium_F sp910574015--1||s__Eubacterium_F sp910583555--1||s__Eubacterium_F sp910584875--1||s__Eubacterium_F sp910585745--1||s__Kineothrix sp910579935--1||s__MGBC100174 sp910576895--1||s__MGBC111451 sp910578605--1||s__MGBC114844 sp910585255--1||s__MGBC143606 sp910587935--1||s__RGIG3002 sp910579805--1||s__RGIG3040 sp017436305--2||s__RGIG4057 sp910577675--1||s__RGIG8607 sp910577045--1||s__RGIG989 sp017390525--2||s__RUG11237 sp017399445--1||s__RUG115 sp017484135--1||s__Roseburia sp910584215--1||s__SIG299 sp017938285--1||s__UBA2821 sp002351535--1||s__UBA2821 sp902763335--1||s__UBA3282 sp002361355--1||s__UBA3282 sp002490705--1||s__UBA3282 sp002491905--1||s__UBA3282 sp002492725--1||s__UBA3282 sp009774175--1||s__UBA3282 sp009774215--1||s__UBA3282 sp014804385--1||s__UBA3282 sp014804615--1||s__UBA3282 sp017623295--1||s__UBA3282 sp017936885--1||s__UBA3282 sp910575775--1||s__UBA3282 sp910578845--1||s__UBA3282 sp910579285--1||s__UBA3282 sp910579505--1||s__UBA3282 sp910579735--1||s__UBA3282 sp910584725--1||s__UBA3282 sp910586705--1||s__UBA3282 sp910587715--1||s__UBA3282 sp910588955--1||s__UBA7050 sp003979345--1:heptad_counter=MCP-24H--2||MCP-44H--103:lbd_counter=:lca=d__Bacteria:lca_tree=f__Lachnospiraceae:name=N128869:ref_name_counter=],(RS_GCF_016316925.1_protein.faa_NZ_JAEEGB010000005.1_181@PF00015_full_PFAM.449.653:0.331847[&&NHX:Type=GTDB:gtdb_class=c__Clostridia:gtdb_domain=d__Bacteria:gtdb_family=f__Clostridiaceae:gtdb_genus=g__Clostridium_AM:gtdb_order=o__Clostridiales:gtdb_phylum=p__Firmicutes_A:gtdb_species=s__Clostridium_AM aciditolerans:heptad=MCP-44H:species=d__Bacteria_p__Firmicutes_A_c__Clostridia_o__Clostridiales_f__Clostridiaceae_g__Clostridium_AM_s__Clostridium_AM aciditolerans],(RS_GCF_001190785.1_protein.faa_NZ_LGSS01000010.1_135@PF00015_full_PFAM.471.686:0.408819[&&NHX:Type=GTDB:gtdb_class=c__Clostridia:gtdb_domain=d__Bacteria:gtdb_family=f__Gottschalkiaceae:gtdb_genus=g__Gottschalkia_A:gtdb_order=o__Tissierellales:gtdb_phylum=p__Firmicutes_A:gtdb_species=s__Gottschalkia_A purinilytica:heptad=MCP-44H:species=d__Bacteria_p__Firmicutes_A_c__Clostridia_o__Tissierellales_f__Gottschalkiaceae_g__Gottschalkia_A_s__Gottschalkia_A purinilytica],RS_GCF_000299355.1_protein.faa_NC_018664.1_2254@PF00015_full_PFAM.437.651:0.196979[&&NHX:Type=GTDB:gtdb_class=c__Clostridia:gtdb_domain=d__Bacteria:gtdb_family=f__Gottschalkiaceae:gtdb_genus=g__Gottschalkia:gtdb_order=o__Tissierellales:gtdb_phylum=p__Firmicutes_A:gtdb_species=s__Gottschalkia acidurici:heptad=MCP-44H:species=d__Bacteria_p__Firmicutes_A_c__Clostridia_o__Tissierellales_f__Gottschalkiaceae_g__Gottschalkia_s__Gottschalkia acidurici])0.988:0.194605[&&NHX:Sample_counter=:Type_counter=GTDB--2:capture_class_counter=:capture_domain_counter=:capture_family_counter=:capture_genus_counter=:capture_order_counter=:capture_phylum_counter=:capture_species_counter=:evoltype=D:gtdb_class_counter=c__Clostridia--2:gtdb_domain_counter=d__Bacteria--2:gtdb_family_counter=f__Gottschalkiaceae--2:gtdb_genus_counter=g__Gottschalkia--1||g__Gottschalkia_A--1:gtdb_order_counter=o__Tissierellales--2:gtdb_phylum_counter=p__Firmicutes_A--2:gtdb_species_counter=s__Gottschalkia acidurici--1||s__Gottschalkia_A purinilytica--1:heptad_counter=MCP-44H--2:lbd_counter=:lca=d__Bacteria:lca_tree=f__Gottschalkiaceae:name=N128873:ref_name_counter=])0.996:0.255989[&&NHX:Sample_counter=:Type_counter=GTDB--3:capture_class_counter=:capture_domain_counter=:capture_family_counter=:capture_genus_counter=:capture_order_counter=:capture_phylum_counter=:capture_species_counter=:evoltype=D:gtdb_class_counter=c__Clostridia--3:gtdb_domain_counter=d__Bacteria--3:gtdb_family_counter=f__Clostridiaceae--1||f__Gottschalkiaceae--2:gtdb_genus_counter=g__Clostridium_AM--1||g__Gottschalkia--1||g__Gottschalkia_A--1:gtdb_order_counter=o__Clostridiales--1||o__Tissierellales--2:gtdb_phylum_counter=p__Firmicutes_A--3:gtdb_species_counter=s__Clostridium_AM aciditolerans--1||s__Gottschalkia acidurici--1||s__Gottschalkia_A purinilytica--1:heptad_counter=MCP-44H--3:lbd_counter=:lca=d__Bacteria:lca_tree=c__Clostridia:name=N128874:ref_name_counter=])0.403:0.0293175[&&NHX:Sample_counter=:Type_counter=GTDB--108:capture_class_counter=:capture_domain_counter=:capture_family_counter=:capture_genus_counter=:capture_order_counter=:capture_phylum_counter=:capture_species_counter=:evoltype=D:gtdb_class_counter=c__Clostridia--108:gtdb_domain_counter=d__Bacteria--108:gtdb_family_counter=f__Clostridiaceae--4||f__Gottschalkiaceae--2||f__Lachnospiraceae--102:gtdb_genus_counter=g__14-2--9||g__Acetatifactor--5||g__Butyribacter--17||g__CAG-127--1||g__CAG-411--6||g__CAG-510--2||g__CAG-590--2||g__CAG-95--1||g__COE1--17||g__Clostridium--1||g__Clostridium_AM--1||g__Clostridium_S--2||g__Eubacterium_F--4||g__Gottschalkia--1||g__Gottschalkia_A--1||g__Kineothrix--1||g__MGBC100174--1||g__MGBC111451--1||g__MGBC114844--1||g__MGBC143606--1||g__RGIG3002--1||g__RGIG3040--2||g__RGIG4057--1||g__RGIG8607--1||g__RGIG989--2||g__RUG11237--1||g__RUG115--1||g__Roseburia--1||g__SIG299--1||g__UBA2821--2||g__UBA3282--19||g__UBA7050--1:gtdb_order_counter=o__Clostridiales--4||o__Lachnospirales--102||o__Tissierellales--2:gtdb_phylum_counter=p__Firmicutes_A--108:gtdb_species_counter=s__14-2 sp910575005--1||s__14-2 sp910578825--1||s__14-2 sp910583835--1||s__14-2 sp910585395--1||s__14-2 sp910585625--1||s__14-2 sp910585895--1||s__14-2 sp910587895--1||s__14-2 sp910588845--1||s__14-2 sp910589635--1||s__Acetatifactor sp910578185--1||s__Acetatifactor sp910583845--1||s__Acetatifactor sp910584435--1||s__Acetatifactor sp910586435--1||s__Acetatifactor sp910589655--1||s__Butyribacter sp002499945--2||s__Butyribacter sp003611745--1||s__Butyribacter sp003612285--1||s__Butyribacter sp009774235--2||s__Butyribacter sp910577825--2||s__Butyribacter sp910579085--2||s__Butyribacter sp910580005--1||s__Butyribacter sp910585905--2||s__Butyribacter sp910586555--2||s__Butyribacter sp910588655--2||s__CAG-127 sp014799405--1||s__CAG-411 sp000437275--1||s__CAG-411 sp014799595--1||s__CAG-411 sp017399885--2||s__CAG-411 sp902786205--2||s__CAG-510 sp910577015--1||s__CAG-510 sp910577105--1||s__CAG-590 sp017479085--1||s__CAG-590 sp910584695--1||s__CAG-95 sp014804785--1||s__COE1 sp000403215--1||s__COE1 sp002490665--2||s__COE1 sp002491195--1||s__COE1 sp002492295--1||s__COE1 sp009774345--1||s__COE1 sp009774395--1||s__COE1 sp014804225--1||s__COE1 sp017436865--1||s__COE1 sp017622845--1||s__COE1 sp910577115--1||s__COE1 sp910578795--1||s__COE1 sp910579275--2||s__COE1 sp910586405--1||s__COE1 sp910586715--1||s__COE1 sp910588595--1||s__Clostridium puniceum--1||s__Clostridium_AM aciditolerans--1||s__Clostridium_S acetobutylicum--1||s__Clostridium_S felsineum--1||s__Eubacterium_F sp910574015--1||s__Eubacterium_F sp910583555--1||s__Eubacterium_F sp910584875--1||s__Eubacterium_F sp910585745--1||s__Gottschalkia acidurici--1||s__Gottschalkia_A purinilytica--1||s__Kineothrix sp910579935--1||s__MGBC100174 sp910576895--1||s__MGBC111451 sp910578605--1||s__MGBC114844 sp910585255--1||s__MGBC143606 sp910587935--1||s__RGIG3002 sp910579805--1||s__RGIG3040 sp017436305--2||s__RGIG4057 sp910577675--1||s__RGIG8607 sp910577045--1||s__RGIG989 sp017390525--2||s__RUG11237 sp017399445--1||s__RUG115 sp017484135--1||s__Roseburia sp910584215--1||s__SIG299 sp017938285--1||s__UBA2821 sp002351535--1||s__UBA2821 sp902763335--1||s__UBA3282 sp002361355--1||s__UBA3282 sp002490705--1||s__UBA3282 sp002491905--1||s__UBA3282 sp002492725--1||s__UBA3282 sp009774175--1||s__UBA3282 sp009774215--1||s__UBA3282 sp014804385--1||s__UBA3282 sp014804615--1||s__UBA3282 sp017623295--1||s__UBA3282 sp017936885--1||s__UBA3282 sp910575775--1||s__UBA3282 sp910578845--1||s__UBA3282 sp910579285--1||s__UBA3282 sp910579505--1||s__UBA3282 sp910579735--1||s__UBA3282 sp910584725--1||s__UBA3282 sp910586705--1||s__UBA3282 sp910587715--1||s__UBA3282 sp910588955--1||s__UBA7050 sp003979345--1:heptad_counter=MCP-24H--2||MCP-44H--106:lbd_counter=:lca=d__Bacteria:lca_tree=f__Lachnospiraceae:name=N128875:ref_name_counter=])0.476:0.0314055[&&NHX:Sample_counter=:Type_counter=GTDB--113:capture_class_counter=:capture_domain_counter=:capture_family_counter=:capture_genus_counter=:capture_order_counter=:capture_phylum_counter=:capture_species_counter=:evoltype=D:gtdb_class_counter=c__Clostridia--113:gtdb_domain_counter=d__Bacteria--113:gtdb_family_counter=f__Clostridiaceae--9||f__Gottschalkiaceae--2||f__Lachnospiraceae--102:gtdb_genus_counter=g__14-2--9||g__Acetatifactor--5||g__Butyribacter--17||g__CAG-127--1||g__CAG-411--6||g__CAG-510--2||g__CAG-590--2||g__CAG-95--1||g__COE1--17||g__Clostridium--2||g__Clostridium_AM--1||g__Clostridium_B--4||g__Clostridium_S--2||g__Eubacterium_F--4||g__Gottschalkia--1||g__Gottschalkia_A--1||g__Kineothrix--1||g__MGBC100174--1||g__MGBC111451--1||g__MGBC114844--1||g__MGBC143606--1||g__RGIG3002--1||g__RGIG3040--2||g__RGIG4057--1||g__RGIG8607--1||g__RGIG989--2||g__RUG11237--1||g__RUG115--1||g__Roseburia--1||g__SIG299--1||g__UBA2821--2||g__UBA3282--19||g__UBA7050--1:gtdb_order_counter=o__Clostridiales--9||o__Lachnospirales--102||o__Tissierellales--2:gtdb_phylum_counter=p__Firmicutes_A--113:gtdb_species_counter=s__14-2 sp910575005--1||s__14-2 sp910578825--1||s__14-2 sp910583835--1||s__14-2 sp910585395--1||s__14-2 sp910585625--1||s__14-2 sp910585895--1||s__14-2 sp910587895--1||s__14-2 sp910588845--1||s__14-2 sp910589635--1||s__Acetatifactor sp910578185--1||s__Acetatifactor sp910583845--1||s__Acetatifactor sp910584435--1||s__Acetatifactor sp910586435--1||s__Acetatifactor sp910589655--1||s__Butyribacter sp002499945--2||s__Butyribacter sp003611745--1||s__Butyribacter sp003612285--1||s__Butyribacter sp009774235--2||s__Butyribacter sp910577825--2||s__Butyribacter sp910579085--2||s__Butyribacter sp910580005--1||s__Butyribacter sp910585905--2||s__Butyribacter sp910586555--2||s__Butyribacter sp910588655--2||s__CAG-127 sp014799405--1||s__CAG-411 sp000437275--1||s__CAG-411 sp014799595--1||s__CAG-411 sp017399885--2||s__CAG-411 sp902786205--2||s__CAG-510 sp910577015--1||s__CAG-510 sp910577105--1||s__CAG-590 sp017479085--1||s__CAG-590 sp910584695--1||s__CAG-95 sp014804785--1||s__COE1 sp000403215--1||s__COE1 sp002490665--2||s__COE1 sp002491195--1||s__COE1 sp002492295--1||s__COE1 sp009774345--1||s__COE1 sp009774395--1||s__COE1 sp014804225--1||s__COE1 sp017436865--1||s__COE1 sp017622845--1||s__COE1 sp910577115--1||s__COE1 sp910578795--1||s__COE1 sp910579275--2||s__COE1 sp910586405--1||s__COE1 sp910586715--1||s__COE1 sp910588595--1||s__Clostridium puniceum--1||s__Clostridium sp000230835--1||s__Clostridium_AM aciditolerans--1||s__Clostridium_B ljungdahlii--1||s__Clostridium_B luticellarii--1||s__Clostridium_B sp003497125--1||s__Clostridium_B sp004006395--1||s__Clostridium_S acetobutylicum--1||s__Clostridium_S felsineum--1||s__Eubacterium_F sp910574015--1||s__Eubacterium_F sp910583555--1||s__Eubacterium_F sp910584875--1||s__Eubacterium_F sp910585745--1||s__Gottschalkia acidurici--1||s__Gottschalkia_A purinilytica--1||s__Kineothrix sp910579935--1||s__MGBC100174 sp910576895--1||s__MGBC111451 sp910578605--1||s__MGBC114844 sp910585255--1||s__MGBC143606 sp910587935--1||s__RGIG3002 sp910579805--1||s__RGIG3040 sp017436305--2||s__RGIG4057 sp910577675--1||s__RGIG8607 sp910577045--1||s__RGIG989 sp017390525--2||s__RUG11237 sp017399445--1||s__RUG115 sp017484135--1||s__Roseburia sp910584215--1||s__SIG299 sp017938285--1||s__UBA2821 sp002351535--1||s__UBA2821 sp902763335--1||s__UBA3282 sp002361355--1||s__UBA3282 sp002490705--1||s__UBA3282 sp002491905--1||s__UBA3282 sp002492725--1||s__UBA3282 sp009774175--1||s__UBA3282 sp009774215--1||s__UBA3282 sp014804385--1||s__UBA3282 sp014804615--1||s__UBA3282 sp017623295--1||s__UBA3282 sp017936885--1||s__UBA3282 sp910575775--1||s__UBA3282 sp910578845--1||s__UBA3282 sp910579285--1||s__UBA3282 sp910579505--1||s__UBA3282 sp910579735--1||s__UBA3282 sp910584725--1||s__UBA3282 sp910586705--1||s__UBA3282 sp910587715--1||s__UBA3282 sp910588955--1||s__UBA7050 sp003979345--1:heptad_counter=MCP-24H--2||MCP-44H--111:lbd_counter=:lca=d__Bacteria:lca_tree=f__Lachnospiraceae:name=N128876:ref_name_counter=])0.877:0.0481139[&&NHX:Sample_counter=:Type_counter=GTDB--115:capture_class_counter=:capture_domain_counter=:capture_family_counter=:capture_genus_counter=:capture_order_counter=:capture_phylum_counter=:capture_species_counter=:evoltype=D:gtdb_class_counter=c__Clostridia--113||c__Leptospirae--2:gtdb_domain_counter=d__Bacteria--115:gtdb_family_counter=f__Clostridiaceae--9||f__Gottschalkiaceae--2||f__Lachnospiraceae--102||f__Leptospiraceae--2:gtdb_genus_counter=g__14-2--9||g__Acetatifactor--5||g__Butyribacter--17||g__CAG-127--1||g__CAG-411--6||g__CAG-510--2||g__CAG-590--2||g__CAG-95--1||g__COE1--17||g__Clostridium--2||g__Clostridium_AM--1||g__Clostridium_B--4||g__Clostridium_S--2||g__Eubacterium_F--4||g__Gottschalkia--1||g__Gottschalkia_A--1||g__Kineothrix--1||g__MGBC100174--1||g__MGBC111451--1||g__MGBC114844--1||g__MGBC143606--1||g__RGIG3002--1||g__RGIG3040--2||g__RGIG4057--1||g__RGIG8607--1||g__RGIG989--2||g__RUG11237--1||g__RUG115--1||g__Roseburia--1||g__SIG299--1||g__UBA2033--2||g__UBA2821--2||g__UBA3282--19||g__UBA7050--1:gtdb_order_counter=o__Clostridiales--9||o__Lachnospirales--102||o__Leptospirales--2||o__Tissierellales--2:gtdb_phylum_counter=p__Firmicutes_A--113||p__Spirochaetota--2:gtdb_species_counter=s__14-2 sp910575005--1||s__14-2 sp910578825--1||s__14-2 sp910583835--1||s__14-2 sp910585395--1||s__14-2 sp910585625--1||s__14-2 sp910585895--1||s__14-2 sp910587895--1||s__14-2 sp910588845--1||s__14-2 sp910589635--1||s__Acetatifactor sp910578185--1||s__Acetatifactor sp910583845--1||s__Acetatifactor sp910584435--1||s__Acetatifactor sp910586435--1||s__Acetatifactor sp910589655--1||s__Butyribacter sp002499945--2||s__Butyribacter sp003611745--1||s__Butyribacter sp003612285--1||s__Butyribacter sp009774235--2||s__Butyribacter sp910577825--2||s__Butyribacter sp910579085--2||s__Butyribacter sp910580005--1||s__Butyribacter sp910585905--2||s__Butyribacter sp910586555--2||s__Butyribacter sp910588655--2||s__CAG-127 sp014799405--1||s__CAG-411 sp000437275--1||s__CAG-411 sp014799595--1||s__CAG-411 sp017399885--2||s__CAG-411 sp902786205--2||s__CAG-510 sp910577015--1||s__CAG-510 sp910577105--1||s__CAG-590 sp017479085--1||s__CAG-590 sp910584695--1||s__CAG-95 sp014804785--1||s__COE1 sp000403215--1||s__COE1 sp002490665--2||s__COE1 sp002491195--1||s__COE1 sp002492295--1||s__COE1 sp009774345--1||s__COE1 sp009774395--1||s__COE1 sp014804225--1||s__COE1 sp017436865--1||s__COE1 sp017622845--1||s__COE1 sp910577115--1||s__COE1 sp910578795--1||s__COE1 sp910579275--2||s__COE1 sp910586405--1||s__COE1 sp910586715--1||s__COE1 sp910588595--1||s__Clostridium puniceum--1||s__Clostridium sp000230835--1||s__Clostridium_AM aciditolerans--1||s__Clostridium_B ljungdahlii--1||s__Clostridium_B luticellarii--1||s__Clostridium_B sp003497125--1||s__Clostridium_B sp004006395--1||s__Clostridium_S acetobutylicum--1||s__Clostridium_S felsineum--1||s__Eubacterium_F sp910574015--1||s__Eubacterium_F sp910583555--1||s__Eubacterium_F sp910584875--1||s__Eubacterium_F sp910585745--1||s__Gottschalkia acidurici--1||s__Gottschalkia_A purinilytica--1||s__Kineothrix sp910579935--1||s__MGBC100174 sp910576895--1||s__MGBC111451 sp910578605--1||s__MGBC114844 sp910585255--1||s__MGBC143606 sp910587935--1||s__RGIG3002 sp910579805--1||s__RGIG3040 sp017436305--2||s__RGIG4057 sp910577675--1||s__RGIG8607 sp910577045--1||s__RGIG989 sp017390525--2||s__RUG11237 sp017399445--1||s__RUG115 sp017484135--1||s__Roseburia sp910584215--1||s__SIG299 sp017938285--1||s__UBA2033 sp002333425--1||s__UBA2033 sp017996175--1||s__UBA2821 sp002351535--1||s__UBA2821 sp902763335--1||s__UBA3282 sp002361355--1||s__UBA3282 sp002490705--1||s__UBA3282 sp002491905--1||s__UBA3282 sp002492725--1||s__UBA3282 sp009774175--1||s__UBA3282 sp009774215--1||s__UBA3282 sp014804385--1||s__UBA3282 sp014804615--1||s__UBA3282 sp017623295--1||s__UBA3282 sp017936885--1||s__UBA3282 sp910575775--1||s__UBA3282 sp910578845--1||s__UBA3282 sp910579285--1||s__UBA3282 sp910579505--1||s__UBA3282 sp910579735--1||s__UBA3282 sp910584725--1||s__UBA3282 sp910586705--1||s__UBA3282 sp910587715--1||s__UBA3282 sp910588955--1||s__UBA7050 sp003979345--1:heptad_counter=MCP-24H--2||MCP-44H--113:lbd_counter=:lca=d__Bacteria:lca_tree=c__Clostridia:name=N128877:ref_name_counter=])0.125:0.00517344[&&NHX:Sample_counter=rhizpot2--1||rhiztom1--1||rhiztom3--1:Type_counter=GTDB--147||capture--3:capture_class_counter=c__Spirochaetia--1||c__Thermoleophilia--2:capture_domain_counter=d__Bacteria--3:capture_family_counter=f__Solirubrobacteraceae--2||f__Spirochaetaceae_B--1:capture_genus_counter=g__Patulibacter--1||g__Solirubrobacter--1||g__Spirochaeta_F--1:capture_order_counter=o__Solirubrobacterales--2||o__Spirochaetales_E--1:capture_phylum_counter=p__Actinobacteriota--2||p__Spirochaetota--1:capture_species_counter=s__Patulibacter americanus--1||s__Solirubrobacter pauli--1||s__Spirochaeta_F sp016936555--1:evoltype=D:gtdb_class_counter=c__Bacilli--1||c__Clostridia--136||c__Desulfitobacteriia--1||c__Leptospirae--2||c__Synergistia--1||c__Thermosediminibacteria--6:gtdb_domain_counter=d__Bacteria--147:gtdb_family_counter=f__Acidaminobacteraceae--1||f__Aneurinibacillaceae--1||f__Clostridiaceae--12||f__Desulfitobacteriaceae--1||f__Dethiosulfovibrionaceae--1||f__Gottschalkiaceae--2||f__Koleobacteraceae--1||f__Lachnospiraceae--102||f__Leptospiraceae--2||f__MES13--3||f__Natronincolaceae--2||f__Peptostreptococcaceae--1||f__Tepidanaerobacteraceae--5||f__Thermotaleaceae--10||f__Vallitaleaceae--1||f__Vallitaleaceae_A--2:gtdb_genus_counter=g__14-2--9||g__143-21--1||g__Acetatifactor--5||g__Alkaliphilus_B--1||g__Anaerosolibacter--3||g__Aneurinibacillus--1||g__Butyribacter--17||g__CAG-127--1||g__CAG-411--6||g__CAG-510--2||g__CAG-590--2||g__CAG-95--1||g__COE1--17||g__Clostridium--2||g__Clostridium_AM--1||g__Clostridium_B--4||g__Clostridium_H--3||g__Clostridium_S--2||g__Clostridium_W--1||g__DUOC01--1||g__DUTQ01--2||g__Desulfosporosinus--1||g__Dethiosulfovibrio--1||g__Eubacterium_F--4||g__Geosporobacter--2||g__Gottschalkia--1||g__Gottschalkia_A--1||g__Inediibacterium--1||g__JABXKX01--1||g__Kineothrix--1||g__MES13--3||g__MGBC100174--1||g__MGBC111451--1||g__MGBC114844--1||g__MGBC143606--1||g__Marinisporobacter--1||g__RGIG3002--1||g__RGIG3040--2||g__RGIG4057--1||g__RGIG8607--1||g__RGIG989--2||g__RUG11237--1||g__RUG115--1||g__Roseburia--1||g__SIG299--1||g__SY095--2||g__Tepidanaerobacter--3||g__Tepidibacter_A--1||g__UBA1351--1||g__UBA2033--2||g__UBA2821--2||g__UBA3282--19||g__UBA7050--1||g__Vallitalea_A--2:gtdb_order_counter=o__Aneurinibacillales--1||o__Clostridiales--12||o__Desulfitobacteriales--1||o__Koleobacterales--1||o__Lachnospirales--105||o__Leptospirales--2||o__Peptostreptococcales--14||o__Synergistales--1||o__Thermosediminibacterales--5||o__Tissierellales--5:gtdb_phylum_counter=p__Firmicutes--1||p__Firmicutes_A--142||p__Firmicutes_B--1||p__Spirochaetota--2||p__Synergistota--1:gtdb_species_counter=s__14-2 sp910575005--1||s__14-2 sp910578825--1||s__14-2 sp910583835--1||s__14-2 sp910585395--1||s__14-2 sp910585625--1||s__14-2 sp910585895--1||s__14-2 sp910587895--1||s__14-2 sp910588845--1||s__14-2 sp910589635--1||s__143-21 sp019203185--1||s__Acetatifactor sp910578185--1||s__Acetatifactor sp910583845--1||s__Acetatifactor sp910584435--1||s__Acetatifactor sp910586435--1||s__Acetatifactor sp910589655--1||s__Alkaliphilus_B sp018141165--1||s__Anaerosolibacter carboniphilus--3||s__Aneurinibacillus soli--1||s__Butyribacter sp002499945--2||s__Butyribacter sp003611745--1||s__Butyribacter sp003612285--1||s__Butyribacter sp009774235--2||s__Butyribacter sp910577825--2||s__Butyribacter sp910579085--2||s__Butyribacter sp910580005--1||s__Butyribacter sp910585905--2||s__Butyribacter sp910586555--2||s__Butyribacter sp910588655--2||s__CAG-127 sp014799405--1||s__CAG-411 sp000437275--1||s__CAG-411 sp014799595--1||s__CAG-411 sp017399885--2||s__CAG-411 sp902786205--2||s__CAG-510 sp910577015--1||s__CAG-510 sp910577105--1||s__CAG-590 sp017479085--1||s__CAG-590 sp910584695--1||s__CAG-95 sp014804785--1||s__COE1 sp000403215--1||s__COE1 sp002490665--2||s__COE1 sp002491195--1||s__COE1 sp002492295--1||s__COE1 sp009774345--1||s__COE1 sp009774395--1||s__COE1 sp014804225--1||s__COE1 sp017436865--1||s__COE1 sp017622845--1||s__COE1 sp910577115--1||s__COE1 sp910578795--1||s__COE1 sp910579275--2||s__COE1 sp910586405--1||s__COE1 sp910586715--1||s__COE1 sp910588595--1||s__Clostridium puniceum--1||s__Clostridium sp000230835--1||s__Clostridium_AM aciditolerans--1||s__Clostridium_B ljungdahlii--1||s__Clostridium_B luticellarii--1||s__Clostridium_B sp003497125--1||s__Clostridium_B sp004006395--1||s__Clostridium_H botulinum_A--1||s__Clostridium_H massiliodielmoense--1||s__Clostridium_H novyi--1||s__Clostridium_S acetobutylicum--1||s__Clostridium_S felsineum--1||s__Clostridium_W formicaceticum--1||s__DUOC01 sp012839065--1||s__DUTQ01 sp012841995--2||s__Desulfosporosinus orientis--1||s__Dethiosulfovibrio peptidovorans_A--1||s__Eubacterium_F sp910574015--1||s__Eubacterium_F sp910583555--1||s__Eubacterium_F sp910584875--1||s__Eubacterium_F sp910585745--1||s__Geosporobacter subterraneus--2||s__Gottschalkia acidurici--1||s__Gottschalkia_A purinilytica--1||s__Inediibacterium massiliense--1||s__JABXKX01 sp016937975--1||s__Kineothrix sp910579935--1||s__MES13 sp009711765--2||s__MES13 sp009711785--1||s__MGBC100174 sp910576895--1||s__MGBC111451 sp910578605--1||s__MGBC114844 sp910585255--1||s__MGBC143606 sp910587935--1||s__Marinisporobacter balticus--1||s__RGIG3002 sp910579805--1||s__RGIG3040 sp017436305--2||s__RGIG4057 sp910577675--1||s__RGIG8607 sp910577045--1||s__RGIG989 sp017390525--2||s__RUG11237 sp017399445--1||s__RUG115 sp017484135--1||s__Roseburia sp910584215--1||s__SIG299 sp017938285--1||s__SY095 sp008152325--2||s__Tepidanaerobacter acetatoxydans--2||s__Tepidanaerobacter sp001896545--1||s__Tepidibacter_A mesophilus--1||s__UBA1351 sp002342805--1||s__UBA2033 sp002333425--1||s__UBA2033 sp017996175--1||s__UBA2821 sp002351535--1||s__UBA2821 sp902763335--1||s__UBA3282 sp002361355--1||s__UBA3282 sp002490705--1||s__UBA3282 sp002491905--1||s__UBA3282 sp002492725--1||s__UBA3282 sp009774175--1||s__UBA3282 sp009774215--1||s__UBA3282 sp014804385--1||s__UBA3282 sp014804615--1||s__UBA3282 sp017623295--1||s__UBA3282 sp017936885--1||s__UBA3282 sp910575775--1||s__UBA3282 sp910578845--1||s__UBA3282 sp910579285--1||s__UBA3282 sp910579505--1||s__UBA3282 sp910579735--1||s__UBA3282 sp910584725--1||s__UBA3282 sp910586705--1||s__UBA3282 sp910587715--1||s__UBA3282 sp910588955--1||s__UBA7050 sp003979345--1||s__Vallitalea_A okinawensis--2:heptad_counter=MCP-24H--3||MCP-44H--147:lbd_counter=:lca=d__Bacteria:lca_tree=c__Clostridia:name=N128878:ref_name_counter=],(RS_GCF_004342165.1_protein.faa_NZ_SMAL01000003.1_374@PF00015_full_PFAM.351.563:0.428484[&&NHX:Type=GTDB:gtdb_class=c__Clostridia:gtdb_domain=d__Bacteria:gtdb_family=f__DSM-24629:gtdb_genus=g__Natranaerovirga:gtdb_order=o__Lachnospirales:gtdb_phylum=p__Firmicutes_A:gtdb_species=s__Natranaerovirga pectinivora:heptad=MCP-44H:species=d__Bacteria_p__Firmicutes_A_c__Clostridia_o__Lachnospirales_f__DSM-24629_g__Natranaerovirga_s__Natranaerovirga pectinivora],(RS_GCF_016765695.1_protein.faa_NZ_JAETGO010000017.1_8@PF00015_full_PFAM.230.430:0.362775[&&NHX:Type=GTDB:gtdb_class=c__Clostridia:gtdb_domain=d__Bacteria:gtdb_family=f__VENL01:gtdb_genus=g__Sporosalibacterium:gtdb_order=o__Tissierellales:gtdb_phylum=p__Firmicutes_A:gtdb_species=s__Sporosalibacterium faouarense:heptad=MCP-44H:species=d__Bacteria_p__Firmicutes_A_c__Clostridia_o__Tissierellales_f__VENL01_g__Sporosalibacterium_s__Sporosalibacterium faouarense],(RS_GCF_016765585.1_protein.faa_NZ_JAESWC010000009.1_246@PF00015_full_PFAM.343.564:0.0488064[&&NHX:Type=GTDB:gtdb_class=c__Clostridia:gtdb_domain=d__Bacteria:gtdb_family=f__Clostridiaceae:gtdb_genus=g__F0540:gtdb_order=o__Clostridiales:gtdb_phylum=p__Firmicutes_A:gtdb_species=s__F0540 sp016765585:heptad=MCP-44H:species=d__Bacteria_p__Firmicutes_A_c__Clostridia_o__Clostridiales_f__Clostridiaceae_g__F0540_s__F0540 sp016765585],GB_GCA_000466585.1_protein.faa_KE993490.1_191@PF00015_full_PFAM.357.565:0.045534[&&NHX:Type=GTDB:gtdb_class=c__Clostridia:gtdb_domain=d__Bacteria:gtdb_family=f__Clostridiaceae:gtdb_genus=g__F0540:gtdb_order=o__Clostridiales:gtdb_phylum=p__Firmicutes_A:gtdb_species=s__F0540 sp000466585:heptad=MCP-44H:species=d__Bacteria_p__Firmicutes_A_c__Clostridia_o__Clostridiales_f__Clostridiaceae_g__F0540_s__F0540 sp000466585])1:0.352875[&&NHX:Sample_counter=:Type_counter=GTDB--2:capture_class_counter=:capture_domain_counter=:capture_family_counter=:capture_genus_counter=:capture_order_counter=:capture_phylum_counter=:capture_species_counter=:evoltype=D:gtdb_class_counter=c__Clostridia--2:gtdb_domain_counter=d__Bacteria--2:gtdb_family_counter=f__Clostridiaceae--2:gtdb_genus_counter=g__F0540--2:gtdb_order_counter=o__Clostridiales--2:gtdb_phylum_counter=p__Firmicutes_A--2:gtdb_species_counter=s__F0540 sp000466585--1||s__F0540 sp016765585--1:heptad_counter=MCP-44H--2:lbd_counter=:lca=d__Bacteria:lca_tree=g__F0540:name=N128883:ref_name_counter=])0.063:0.0550272[&&NHX:Sample_counter=:Type_counter=GTDB--3:capture_class_counter=:capture_domain_counter=:capture_family_counter=:capture_genus_counter=:capture_order_counter=:capture_phylum_counter=:capture_species_counter=:evoltype=D:gtdb_class_counter=c__Clostridia--3:gtdb_domain_counter=d__Bacteria--3:gtdb_family_counter=f__Clostridiaceae--2||f__VENL01--1:gtdb_genus_counter=g__F0540--2||g__Sporosalibacterium--1:gtdb_order_counter=o__Clostridiales--2||o__Tissierellales--1:gtdb_phylum_counter=p__Firmicutes_A--3:gtdb_species_counter=s__F0540 sp000466585--1||s__F0540 sp016765585--1||s__Sporosalibacterium faouarense--1:heptad_counter=MCP-44H--3:lbd_counter=:lca=d__Bacteria:lca_tree=c__Clostridia:name=N128884:ref_name_counter=])0.979:0.166228[&&NHX:Sample_counter=:Type_counter=GTDB--4:capture_class_counter=:capture_domain_counter=:capture_family_counter=:capture_genus_counter=:capture_order_counter=:capture_phylum_counter=:capture_species_counter=:evoltype=D:gtdb_class_counter=c__Clostridia--4:gtdb_domain_counter=d__Bacteria--4:gtdb_family_counter=f__Clostridiaceae--2||f__DSM-24629--1||f__VENL01--1:gtdb_genus_counter=g__F0540--2||g__Natranaerovirga--1||g__Sporosalibacterium--1:gtdb_order_counter=o__Clostridiales--2||o__Lachnospirales--1||o__Tissierellales--1:gtdb_phylum_counter=p__Firmicutes_A--4:gtdb_species_counter=s__F0540 sp000466585--1||s__F0540 sp016765585--1||s__Natranaerovirga pectinivora--1||s__Sporosalibacterium faouarense--1:heptad_counter=MCP-44H--4:lbd_counter=:lca=d__Bacteria:lca_tree=c__Clostridia:name=N128885:ref_name_counter=])0.909:0.0424865[&&NHX:Sample_counter=rhizpot2--1||rhiztom1--1||rhiztom3--1:Type_counter=GTDB--151||capture--3:capture_class_counter=c__Spirochaetia--1||c__Thermoleophilia--2:capture_domain_counter=d__Bacteria--3:capture_family_counter=f__Solirubrobacteraceae--2||f__Spirochaetaceae_B--1:capture_genus_counter=g__Patulibacter--1||g__Solirubrobacter--1||g__Spirochaeta_F--1:capture_order_counter=o__Solirubrobacterales--2||o__Spirochaetales_E--1:capture_phylum_counter=p__Actinobacteriota--2||p__Spirochaetota--1:capture_species_counter=s__Patulibacter americanus--1||s__Solirubrobacter pauli--1||s__Spirochaeta_F sp016936555--1:evoltype=D:gtdb_class_counter=c__Bacilli--1||c__Clostridia--140||c__Desulfitobacteriia--1||c__Leptospirae--2||c__Synergistia--1||c__Thermosediminibacteria--6:gtdb_domain_counter=d__Bacteria--151:gtdb_family_counter=f__Acidaminobacteraceae--1||f__Aneurinibacillaceae--1||f__Clostridiaceae--14||f__DSM-24629--1||f__Desulfitobacteriaceae--1||f__Dethiosulfovibrionaceae--1||f__Gottschalkiaceae--2||f__Koleobacteraceae--1||f__Lachnospiraceae--102||f__Leptospiraceae--2||f__MES13--3||f__Natronincolaceae--2||f__Peptostreptococcaceae--1||f__Tepidanaerobacteraceae--5||f__Thermotaleaceae--10||f__VENL01--1||f__Vallitaleaceae--1||f__Vallitaleaceae_A--2:gtdb_genus_counter=g__14-2--9||g__143-21--1||g__Acetatifactor--5||g__Alkaliphilus_B--1||g__Anaerosolibacter--3||g__Aneurinibacillus--1||g__Butyribacter--17||g__CAG-127--1||g__CAG-411--6||g__CAG-510--2||g__CAG-590--2||g__CAG-95--1||g__COE1--17||g__Clostridium--2||g__Clostridium_AM--1||g__Clostridium_B--4||g__Clostridium_H--3||g__Clostridium_S--2||g__Clostridium_W--1||g__DUOC01--1||g__DUTQ01--2||g__Desulfosporosinus--1||g__Dethiosulfovibrio--1||g__Eubacterium_F--4||g__F0540--2||g__Geosporobacter--2||g__Gottschalkia--1||g__Gottschalkia_A--1||g__Inediibacterium--1||g__JABXKX01--1||g__Kineothrix--1||g__MES13--3||g__MGBC100174--1||g__MGBC111451--1||g__MGBC114844--1||g__MGBC143606--1||g__Marinisporobacter--1||g__Natranaerovirga--1||g__RGIG3002--1||g__RGIG3040--2||g__RGIG4057--1||g__RGIG8607--1||g__RGIG989--2||g__RUG11237--1||g__RUG115--1||g__Roseburia--1||g__SIG299--1||g__SY095--2||g__Sporosalibacterium--1||g__Tepidanaerobacter--3||g__Tepidibacter_A--1||g__UBA1351--1||g__UBA2033--2||g__UBA2821--2||g__UBA3282--19||g__UBA7050--1||g__Vallitalea_A--2:gtdb_order_counter=o__Aneurinibacillales--1||o__Clostridiales--14||o__Desulfitobacteriales--1||o__Koleobacterales--1||o__Lachnospirales--106||o__Leptospirales--2||o__Peptostreptococcales--14||o__Synergistales--1||o__Thermosediminibacterales--5||o__Tissierellales--6:gtdb_phylum_counter=p__Firmicutes--1||p__Firmicutes_A--146||p__Firmicutes_B--1||p__Spirochaetota--2||p__Synergistota--1:gtdb_species_counter=s__14-2 sp910575005--1||s__14-2 sp910578825--1||s__14-2 sp910583835--1||s__14-2 sp910585395--1||s__14-2 sp910585625--1||s__14-2 sp910585895--1||s__14-2 sp910587895--1||s__14-2 sp910588845--1||s__14-2 sp910589635--1||s__143-21 sp019203185--1||s__Acetatifactor sp910578185--1||s__Acetatifactor sp910583845--1||s__Acetatifactor sp910584435--1||s__Acetatifactor sp910586435--1||s__Acetatifactor sp910589655--1||s__Alkaliphilus_B sp018141165--1||s__Anaerosolibacter carboniphilus--3||s__Aneurinibacillus soli--1||s__Butyribacter sp002499945--2||s__Butyribacter sp003611745--1||s__Butyribacter sp003612285--1||s__Butyribacter sp009774235--2||s__Butyribacter sp910577825--2||s__Butyribacter sp910579085--2||s__Butyribacter sp910580005--1||s__Butyribacter sp910585905--2||s__Butyribacter sp910586555--2||s__Butyribacter sp910588655--2||s__CAG-127 sp014799405--1||s__CAG-411 sp000437275--1||s__CAG-411 sp014799595--1||s__CAG-411 sp017399885--2||s__CAG-411 sp902786205--2||s__CAG-510 sp910577015--1||s__CAG-510 sp910577105--1||s__CAG-590 sp017479085--1||s__CAG-590 sp910584695--1||s__CAG-95 sp014804785--1||s__COE1 sp000403215--1||s__COE1 sp002490665--2||s__COE1 sp002491195--1||s__COE1 sp002492295--1||s__COE1 sp009774345--1||s__COE1 sp009774395--1||s__COE1 sp014804225--1||s__COE1 sp017436865--1||s__COE1 sp017622845--1||s__COE1 sp910577115--1||s__COE1 sp910578795--1||s__COE1 sp910579275--2||s__COE1 sp910586405--1||s__COE1 sp910586715--1||s__COE1 sp910588595--1||s__Clostridium puniceum--1||s__Clostridium sp000230835--1||s__Clostridium_AM aciditolerans--1||s__Clostridium_B ljungdahlii--1||s__Clostridium_B luticellarii--1||s__Clostridium_B sp003497125--1||s__Clostridium_B sp004006395--1||s__Clostridium_H botulinum_A--1||s__Clostridium_H massiliodielmoense--1||s__Clostridium_H novyi--1||s__Clostridium_S acetobutylicum--1||s__Clostridium_S felsineum--1||s__Clostridium_W formicaceticum--1||s__DUOC01 sp012839065--1||s__DUTQ01 sp012841995--2||s__Desulfosporosinus orientis--1||s__Dethiosulfovibrio peptidovorans_A--1||s__Eubacterium_F sp910574015--1||s__Eubacterium_F sp910583555--1||s__Eubacterium_F sp910584875--1||s__Eubacterium_F sp910585745--1||s__F0540 sp000466585--1||s__F0540 sp016765585--1||s__Geosporobacter subterraneus--2||s__Gottschalkia acidurici--1||s__Gottschalkia_A purinilytica--1||s__Inediibacterium massiliense--1||s__JABXKX01 sp016937975--1||s__Kineothrix sp910579935--1||s__MES13 sp009711765--2||s__MES13 sp009711785--1||s__MGBC100174 sp910576895--1||s__MGBC111451 sp910578605--1||s__MGBC114844 sp910585255--1||s__MGBC143606 sp910587935--1||s__Marinisporobacter balticus--1||s__Natranaerovirga pectinivora--1||s__RGIG3002 sp910579805--1||s__RGIG3040 sp017436305--2||s__RGIG4057 sp910577675--1||s__RGIG8607 sp910577045--1||s__RGIG989 sp017390525--2||s__RUG11237 sp017399445--1||s__RUG115 sp017484135--1||s__Roseburia sp910584215--1||s__SIG299 sp017938285--1||s__SY095 sp008152325--2||s__Sporosalibacterium faouarense--1||s__Tepidanaerobacter acetatoxydans--2||s__Tepidanaerobacter sp001896545--1||s__Tepidibacter_A mesophilus--1||s__UBA1351 sp002342805--1||s__UBA2033 sp002333425--1||s__UBA2033 sp017996175--1||s__UBA2821 sp002351535--1||s__UBA2821 sp902763335--1||s__UBA3282 sp002361355--1||s__UBA3282 sp002490705--1||s__UBA3282 sp002491905--1||s__UBA3282 sp002492725--1||s__UBA3282 sp009774175--1||s__UBA3282 sp009774215--1||s__UBA3282 sp014804385--1||s__UBA3282 sp014804615--1||s__UBA3282 sp017623295--1||s__UBA3282 sp017936885--1||s__UBA3282 sp910575775--1||s__UBA3282 sp910578845--1||s__UBA3282 sp910579285--1||s__UBA3282 sp910579505--1||s__UBA3282 sp910579735--1||s__UBA3282 sp910584725--1||s__UBA3282 sp910586705--1||s__UBA3282 sp910587715--1||s__UBA3282 sp910588955--1||s__UBA7050 sp003979345--1||s__Vallitalea_A okinawensis--2:heptad_counter=MCP-24H--3||MCP-44H--151:lbd_counter=:lca=d__Bacteria:lca_tree=c__Clostridia:name=N128886:ref_name_counter=])0.749:0.0401513[&&NHX:Sample_counter=rhizpot1--1||rhizpot2--1||rhiztom1--1||rhiztom3--1:Type_counter=GTDB--160||capture--4:capture_class_counter=c__Campylobacteria--1||c__Spirochaetia--1||c__Thermoleophilia--2:capture_domain_counter=d__Bacteria--4:capture_family_counter=f__Helicobacteraceae--1||f__Solirubrobacteraceae--2||f__Spirochaetaceae_B--1:capture_genus_counter=g__Helicobacter_E--1||g__Patulibacter--1||g__Solirubrobacter--1||g__Spirochaeta_F--1:capture_order_counter=o__Campylobacterales--1||o__Solirubrobacterales--2||o__Spirochaetales_E--1:capture_phylum_counter=p__Actinobacteriota--2||p__Campylobacterota--1||p__Spirochaetota--1:capture_species_counter=s__Helicobacter_E mehlei--1||s__Patulibacter americanus--1||s__Solirubrobacter pauli--1||s__Spirochaeta_F sp016936555--1:evoltype=D:gtdb_class_counter=c__Bacilli--1||c__Clostridia--148||c__Desulfitobacteriia--1||c__Leptospirae--2||c__Peptococcia--1||c__Synergistia--1||c__Thermosediminibacteria--6:gtdb_domain_counter=d__Bacteria--160:gtdb_family_counter=f__Acidaminobacteraceae--3||f__Aneurinibacillaceae--1||f__Caloramatoraceae--1||f__Clostridiaceae--14||f__DSM-24629--1||f__Desulfitobacteriaceae--1||f__Desulfonisporaceae--1||f__Dethiosulfovibrionaceae--1||f__Gottschalkiaceae--3||f__Koleobacteraceae--1||f__Lachnospiraceae--102||f__Leptospiraceae--2||f__MES13--3||f__Natronincolaceae--2||f__Peptostreptococcaceae--3||f__Tepidanaerobacteraceae--5||f__Thermotaleaceae--10||f__Tissierellaceae--2||f__VENL01--1||f__Vallitaleaceae--1||f__Vallitaleaceae_A--2:gtdb_genus_counter=g__14-2--9||g__143-21--1||g__Acetatifactor--5||g__Alkaliphilus_B--1||g__Anaerosolibacter--3||g__Aneurinibacillus--1||g__Butyribacter--17||g__CAG-127--1||g__CAG-411--6||g__CAG-510--2||g__CAG-590--2||g__CAG-95--1||g__COE1--17||g__Clostridium--2||g__Clostridium_AB--1||g__Clostridium_AM--1||g__Clostridium_B--4||g__Clostridium_H--3||g__Clostridium_S--2||g__Clostridium_W--1||g__DUOC01--1||g__DUTQ01--2||g__Desulfonispora--1||g__Desulfosporosinus--1||g__Dethiosulfovibrio--1||g__Eubacterium_F--4||g__F0540--2||g__Geosporobacter--2||g__Gottschalkia--2||g__Gottschalkia_A--1||g__Inediibacterium--1||g__JABXKX01--3||g__Kineothrix--1||g__MES13--3||g__MGBC100174--1||g__MGBC111451--1||g__MGBC114844--1||g__MGBC143606--1||g__Marinisporobacter--1||g__Natranaerovirga--1||g__Peptoclostridium--1||g__Peptoclostridium_A--1||g__RGIG3002--1||g__RGIG3040--2||g__RGIG4057--1||g__RGIG8607--1||g__RGIG989--2||g__RUG11237--1||g__RUG115--1||g__Roseburia--1||g__SIG299--1||g__SY095--2||g__Sporosalibacterium--1||g__Tepidanaerobacter--3||g__Tepidibacter_A--1||g__Tissierella_A--2||g__UBA1351--1||g__UBA2033--2||g__UBA2821--2||g__UBA3282--19||g__UBA7050--1||g__Vallitalea_A--2:gtdb_order_counter=o__Aneurinibacillales--1||o__Clostridiales--15||o__Desulfitobacteriales--1||o__Koleobacterales--1||o__Lachnospirales--106||o__Leptospirales--2||o__Peptococcales--1||o__Peptostreptococcales--18||o__Synergistales--1||o__Thermosediminibacterales--5||o__Tissierellales--9:gtdb_phylum_counter=p__Firmicutes--1||p__Firmicutes_A--154||p__Firmicutes_B--2||p__Spirochaetota--2||p__Synergistota--1:gtdb_species_counter=s__14-2 sp910575005--1||s__14-2 sp910578825--1||s__14-2 sp910583835--1||s__14-2 sp910585395--1||s__14-2 sp910585625--1||s__14-2 sp910585895--1||s__14-2 sp910587895--1||s__14-2 sp910588845--1||s__14-2 sp910589635--1||s__143-21 sp019203185--1||s__Acetatifactor sp910578185--1||s__Acetatifactor sp910583845--1||s__Acetatifactor sp910584435--1||s__Acetatifactor sp910586435--1||s__Acetatifactor sp910589655--1||s__Alkaliphilus_B sp018141165--1||s__Anaerosolibacter carboniphilus--3||s__Aneurinibacillus soli--1||s__Butyribacter sp002499945--2||s__Butyribacter sp003611745--1||s__Butyribacter sp003612285--1||s__Butyribacter sp009774235--2||s__Butyribacter sp910577825--2||s__Butyribacter sp910579085--2||s__Butyribacter sp910580005--1||s__Butyribacter sp910585905--2||s__Butyribacter sp910586555--2||s__Butyribacter sp910588655--2||s__CAG-127 sp014799405--1||s__CAG-411 sp000437275--1||s__CAG-411 sp014799595--1||s__CAG-411 sp017399885--2||s__CAG-411 sp902786205--2||s__CAG-510 sp910577015--1||s__CAG-510 sp910577105--1||s__CAG-590 sp017479085--1||s__CAG-590 sp910584695--1||s__CAG-95 sp014804785--1||s__COE1 sp000403215--1||s__COE1 sp002490665--2||s__COE1 sp002491195--1||s__COE1 sp002492295--1||s__COE1 sp009774345--1||s__COE1 sp009774395--1||s__COE1 sp014804225--1||s__COE1 sp017436865--1||s__COE1 sp017622845--1||s__COE1 sp910577115--1||s__COE1 sp910578795--1||s__COE1 sp910579275--2||s__COE1 sp910586405--1||s__COE1 sp910586715--1||s__COE1 sp910588595--1||s__Clostridium puniceum--1||s__Clostridium sp000230835--1||s__Clostridium_AB cylindrosporum--1||s__Clostridium_AM aciditolerans--1||s__Clostridium_B ljungdahlii--1||s__Clostridium_B luticellarii--1||s__Clostridium_B sp003497125--1||s__Clostridium_B sp004006395--1||s__Clostridium_H botulinum_A--1||s__Clostridium_H massiliodielmoense--1||s__Clostridium_H novyi--1||s__Clostridium_S acetobutylicum--1||s__Clostridium_S felsineum--1||s__Clostridium_W formicaceticum--1||s__DUOC01 sp012839065--1||s__DUTQ01 sp012841995--2||s__Desulfonispora thiosulfatigenes--1||s__Desulfosporosinus orientis--1||s__Dethiosulfovibrio peptidovorans_A--1||s__Eubacterium_F sp910574015--1||s__Eubacterium_F sp910583555--1||s__Eubacterium_F sp910584875--1||s__Eubacterium_F sp910585745--1||s__F0540 sp000466585--1||s__F0540 sp016765585--1||s__Geosporobacter subterraneus--2||s__Gottschalkia acidurici--2||s__Gottschalkia_A purinilytica--1||s__Inediibacterium massiliense--1||s__JABXKX01 sp013619035--1||s__JABXKX01 sp016342415--1||s__JABXKX01 sp016937975--1||s__Kineothrix sp910579935--1||s__MES13 sp009711765--2||s__MES13 sp009711785--1||s__MGBC100174 sp910576895--1||s__MGBC111451 sp910578605--1||s__MGBC114844 sp910585255--1||s__MGBC143606 sp910587935--1||s__Marinisporobacter balticus--1||s__Natranaerovirga pectinivora--1||s__Peptoclostridium litorale--1||s__Peptoclostridium_A acidaminophilum--1||s__RGIG3002 sp910579805--1||s__RGIG3040 sp017436305--2||s__RGIG4057 sp910577675--1||s__RGIG8607 sp910577045--1||s__RGIG989 sp017390525--2||s__RUG11237 sp017399445--1||s__RUG115 sp017484135--1||s__Roseburia sp910584215--1||s__SIG299 sp017938285--1||s__SY095 sp008152325--2||s__Sporosalibacterium faouarense--1||s__Tepidanaerobacter acetatoxydans--2||s__Tepidanaerobacter sp001896545--1||s__Tepidibacter_A mesophilus--1||s__Tissierella_A creatinophila--2||s__UBA1351 sp002342805--1||s__UBA2033 sp002333425--1||s__UBA2033 sp017996175--1||s__UBA2821 sp002351535--1||s__UBA2821 sp902763335--1||s__UBA3282 sp002361355--1||s__UBA3282 sp002490705--1||s__UBA3282 sp002491905--1||s__UBA3282 sp002492725--1||s__UBA3282 sp009774175--1||s__UBA3282 sp009774215--1||s__UBA3282 sp014804385--1||s__UBA3282 sp014804615--1||s__UBA3282 sp017623295--1||s__UBA3282 sp017936885--1||s__UBA3282 sp910575775--1||s__UBA3282 sp910578845--1||s__UBA3282 sp910579285--1||s__UBA3282 sp910579505--1||s__UBA3282 sp910579735--1||s__UBA3282 sp910584725--1||s__UBA3282 sp910586705--1||s__UBA3282 sp910587715--1||s__UBA3282 sp910588955--1||s__UBA7050 sp003979345--1||s__Vallitalea_A okinawensis--2:heptad_counter=MCP-24H--3||MCP-40H--1||MCP-44H--160:lbd_counter=:lca=d__Bacteria:lca_tree=c__Clostridia:name=N128887:ref_name_counter=],((9ffbfd2c-28eb-5b51-baef-29b4cb01a7e6_4@MCPsignal.162.213:0[&&NHX:Sample=rhizpot3:Type=capture:capture_class=c__Gammaproteobacteria:capture_domain=d__Bacteria:capture_family=f__Rhodocyclaceae:capture_genus=g__Azonexus:capture_order=o__Burkholderiales:capture_phylum=p__Proteobacteria:capture_species=s__Azonexus sp002425245:heptad=MCP-38H],212f0b81-5295-4623-b0fe-6da31bd9015e_3@MCPsignal.50.101:0[&&NHX:Sample=rhizpot3:Type=capture:capture_class=c__Gammaproteobacteria:capture_domain=d__Bacteria:capture_family=f__Rhodocyclaceae:capture_genus=g__Azonexus:capture_order=o__Burkholderiales:capture_phylum=p__Proteobacteria:capture_species=s__Azonexus sp002425245:heptad=MCP-38H]):0.386545[&&NHX:Sample_counter=rhizpot3--2:Type_counter=capture--2:capture_class_counter=c__Gammaproteobacteria--2:capture_domain_counter=d__Bacteria--2:capture_family_counter=f__Rhodocyclaceae--2:capture_genus_counter=g__Azonexus--2:capture_order_counter=o__Burkholderiales--2:capture_phylum_counter=p__Proteobacteria--2:capture_species_counter=s__Azonexus sp002425245--2:gtdb_class_counter=:gtdb_domain_counter=:gtdb_family_counter=:gtdb_genus_counter=:gtdb_order_counter=:gtdb_phylum_counter=:gtdb_species_counter=:heptad_counter=MCP-38H--2:lbd_counter=:name=N128890:ref_name_counter=],(RS_GCF_016765585.1_protein.faa_NZ_JAESWC010000018.1_623@PF00015_full_PFAM.312.557:0.108907[&&NHX:Type=GTDB:gtdb_class=c__Clostridia:gtdb_domain=d__Bacteria:gtdb_family=f__Clostridiaceae:gtdb_genus=g__F0540:gtdb_order=o__Clostridiales:gtdb_phylum=p__Firmicutes_A:gtdb_species=s__F0540 sp016765585:heptad=MCP-44H:species=d__Bacteria_p__Firmicutes_A_c__Clostridia_o__Clostridiales_f__Clostridiaceae_g__F0540_s__F0540 sp016765585],GB_GCA_000466585.1_protein.faa_KE993509.1_162@PF00015_full_PFAM.313.557:0.0543353[&&NHX:Type=GTDB:gtdb_class=c__Clostridia:gtdb_domain=d__Bacteria:gtdb_family=f__Clostridiaceae:gtdb_genus=g__F0540:gtdb_order=o__Clostridiales:gtdb_phylum=p__Firmicutes_A:gtdb_species=s__F0540 sp000466585:heptad=MCP-44H:species=d__Bacteria_p__Firmicutes_A_c__Clostridia_o__Clostridiales_f__Clostridiaceae_g__F0540_s__F0540 sp000466585])0.983:0.525527[&&NHX:Sample_counter=:Type_counter=GTDB--2:capture_class_counter=:capture_domain_counter=:capture_family_counter=:capture_genus_counter=:capture_order_counter=:capture_phylum_counter=:capture_species_counter=:evoltype=D:gtdb_class_counter=c__Clostridia--2:gtdb_domain_counter=d__Bacteria--2:gtdb_family_counter=f__Clostridiaceae--2:gtdb_genus_counter=g__F0540--2:gtdb_order_counter=o__Clostridiales--2:gtdb_phylum_counter=p__Firmicutes_A--2:gtdb_species_counter=s__F0540 sp000466585--1||s__F0540 sp016765585--1:heptad_counter=MCP-44H--2:lbd_counter=:lca=d__Bacteria:lca_tree=g__F0540:name=N128893:ref_name_counter=])0.783:0.178661[&&NHX:Sample_counter=rhizpot3--2:Type_counter=GTDB--2||capture--2:capture_class_counter=c__Gammaproteobacteria--2:capture_domain_counter=d__Bacteria--2:capture_family_counter=f__Rhodocyclaceae--2:capture_genus_counter=g__Azonexus--2:capture_order_counter=o__Burkholderiales--2:capture_phylum_counter=p__Proteobacteria--2:capture_species_counter=s__Azonexus sp002425245--2:gtdb_class_counter=c__Clostridia--2:gtdb_domain_counter=d__Bacteria--2:gtdb_family_counter=f__Clostridiaceae--2:gtdb_genus_counter=g__F0540--2:gtdb_order_counter=o__Clostridiales--2:gtdb_phylum_counter=p__Firmicutes_A--2:gtdb_species_counter=s__F0540 sp000466585--1||s__F0540 sp016765585--1:heptad_counter=MCP-38H--2||MCP-44H--2:lbd_counter=:lca_tree=g__F0540:name=N128894:ref_name_counter=])0.89:0.0477159[&&NHX:Sample_counter=rhizpot1--1||rhizpot2--1||rhizpot3--2||rhiztom1--1||rhiztom3--1:Type_counter=GTDB--162||capture--6:capture_class_counter=c__Campylobacteria--1||c__Gammaproteobacteria--2||c__Spirochaetia--1||c__Thermoleophilia--2:capture_domain_counter=d__Bacteria--6:capture_family_counter=f__Helicobacteraceae--1||f__Rhodocyclaceae--2||f__Solirubrobacteraceae--2||f__Spirochaetaceae_B--1:capture_genus_counter=g__Azonexus--2||g__Helicobacter_E--1||g__Patulibacter--1||g__Solirubrobacter--1||g__Spirochaeta_F--1:capture_order_counter=o__Burkholderiales--2||o__Campylobacterales--1||o__Solirubrobacterales--2||o__Spirochaetales_E--1:capture_phylum_counter=p__Actinobacteriota--2||p__Campylobacterota--1||p__Proteobacteria--2||p__Spirochaetota--1:capture_species_counter=s__Azonexus sp002425245--2||s__Helicobacter_E mehlei--1||s__Patulibacter americanus--1||s__Solirubrobacter pauli--1||s__Spirochaeta_F sp016936555--1:evoltype=D:gtdb_class_counter=c__Bacilli--1||c__Clostridia--150||c__Desulfitobacteriia--1||c__Leptospirae--2||c__Peptococcia--1||c__Synergistia--1||c__Thermosediminibacteria--6:gtdb_domain_counter=d__Bacteria--162:gtdb_family_counter=f__Acidaminobacteraceae--3||f__Aneurinibacillaceae--1||f__Caloramatoraceae--1||f__Clostridiaceae--16||f__DSM-24629--1||f__Desulfitobacteriaceae--1||f__Desulfonisporaceae--1||f__Dethiosulfovibrionaceae--1||f__Gottschalkiaceae--3||f__Koleobacteraceae--1||f__Lachnospiraceae--102||f__Leptospiraceae--2||f__MES13--3||f__Natronincolaceae--2||f__Peptostreptococcaceae--3||f__Tepidanaerobacteraceae--5||f__Thermotaleaceae--10||f__Tissierellaceae--2||f__VENL01--1||f__Vallitaleaceae--1||f__Vallitaleaceae_A--2:gtdb_genus_counter=g__14-2--9||g__143-21--1||g__Acetatifactor--5||g__Alkaliphilus_B--1||g__Anaerosolibacter--3||g__Aneurinibacillus--1||g__Butyribacter--17||g__CAG-127--1||g__CAG-411--6||g__CAG-510--2||g__CAG-590--2||g__CAG-95--1||g__COE1--17||g__Clostridium--2||g__Clostridium_AB--1||g__Clostridium_AM--1||g__Clostridium_B--4||g__Clostridium_H--3||g__Clostridium_S--2||g__Clostridium_W--1||g__DUOC01--1||g__DUTQ01--2||g__Desulfonispora--1||g__Desulfosporosinus--1||g__Dethiosulfovibrio--1||g__Eubacterium_F--4||g__F0540--4||g__Geosporobacter--2||g__Gottschalkia--2||g__Gottschalkia_A--1||g__Inediibacterium--1||g__JABXKX01--3||g__Kineothrix--1||g__MES13--3||g__MGBC100174--1||g__MGBC111451--1||g__MGBC114844--1||g__MGBC143606--1||g__Marinisporobacter--1||g__Natranaerovirga--1||g__Peptoclostridium--1||g__Peptoclostridium_A--1||g__RGIG3002--1||g__RGIG3040--2||g__RGIG4057--1||g__RGIG8607--1||g__RGIG989--2||g__RUG11237--1||g__RUG115--1||g__Roseburia--1||g__SIG299--1||g__SY095--2||g__Sporosalibacterium--1||g__Tepidanaerobacter--3||g__Tepidibacter_A--1||g__Tissierella_A--2||g__UBA1351--1||g__UBA2033--2||g__UBA2821--2||g__UBA3282--19||g__UBA7050--1||g__Vallitalea_A--2:gtdb_order_counter=o__Aneurinibacillales--1||o__Clostridiales--17||o__Desulfitobacteriales--1||o__Koleobacterales--1||o__Lachnospirales--106||o__Leptospirales--2||o__Peptococcales--1||o__Peptostreptococcales--18||o__Synergistales--1||o__Thermosediminibacterales--5||o__Tissierellales--9:gtdb_phylum_counter=p__Firmicutes--1||p__Firmicutes_A--156||p__Firmicutes_B--2||p__Spirochaetota--2||p__Synergistota--1:gtdb_species_counter=s__14-2 sp910575005--1||s__14-2 sp910578825--1||s__14-2 sp910583835--1||s__14-2 sp910585395--1||s__14-2 sp910585625--1||s__14-2 sp910585895--1||s__14-2 sp910587895--1||s__14-2 sp910588845--1||s__14-2 sp910589635--1||s__143-21 sp019203185--1||s__Acetatifactor sp910578185--1||s__Acetatifactor sp910583845--1||s__Acetatifactor sp910584435--1||s__Acetatifactor sp910586435--1||s__Acetatifactor sp910589655--1||s__Alkaliphilus_B sp018141165--1||s__Anaerosolibacter carboniphilus--3||s__Aneurinibacillus soli--1||s__Butyribacter sp002499945--2||s__Butyribacter sp003611745--1||s__Butyribacter sp003612285--1||s__Butyribacter sp009774235--2||s__Butyribacter sp910577825--2||s__Butyribacter sp910579085--2||s__Butyribacter sp910580005--1||s__Butyribacter sp910585905--2||s__Butyribacter sp910586555--2||s__Butyribacter sp910588655--2||s__CAG-127 sp014799405--1||s__CAG-411 sp000437275--1||s__CAG-411 sp014799595--1||s__CAG-411 sp017399885--2||s__CAG-411 sp902786205--2||s__CAG-510 sp910577015--1||s__CAG-510 sp910577105--1||s__CAG-590 sp017479085--1||s__CAG-590 sp910584695--1||s__CAG-95 sp014804785--1||s__COE1 sp000403215--1||s__COE1 sp002490665--2||s__COE1 sp002491195--1||s__COE1 sp002492295--1||s__COE1 sp009774345--1||s__COE1 sp009774395--1||s__COE1 sp014804225--1||s__COE1 sp017436865--1||s__COE1 sp017622845--1||s__COE1 sp910577115--1||s__COE1 sp910578795--1||s__COE1 sp910579275--2||s__COE1 sp910586405--1||s__COE1 sp910586715--1||s__COE1 sp910588595--1||s__Clostridium puniceum--1||s__Clostridium sp000230835--1||s__Clostridium_AB cylindrosporum--1||s__Clostridium_AM aciditolerans--1||s__Clostridium_B ljungdahlii--1||s__Clostridium_B luticellarii--1||s__Clostridium_B sp003497125--1||s__Clostridium_B sp004006395--1||s__Clostridium_H botulinum_A--1||s__Clostridium_H massiliodielmoense--1||s__Clostridium_H novyi--1||s__Clostridium_S acetobutylicum--1||s__Clostridium_S felsineum--1||s__Clostridium_W formicaceticum--1||s__DUOC01 sp012839065--1||s__DUTQ01 sp012841995--2||s__Desulfonispora thiosulfatigenes--1||s__Desulfosporosinus orientis--1||s__Dethiosulfovibrio peptidovorans_A--1||s__Eubacterium_F sp910574015--1||s__Eubacterium_F sp910583555--1||s__Eubacterium_F sp910584875--1||s__Eubacterium_F sp910585745--1||s__F0540 sp000466585--2||s__F0540 sp016765585--2||s__Geosporobacter subterraneus--2||s__Gottschalkia acidurici--2||s__Gottschalkia_A purinilytica--1||s__Inediibacterium massiliense--1||s__JABXKX01 sp013619035--1||s__JABXKX01 sp016342415--1||s__JABXKX01 sp016937975--1||s__Kineothrix sp910579935--1||s__MES13 sp009711765--2||s__MES13 sp009711785--1||s__MGBC100174 sp910576895--1||s__MGBC111451 sp910578605--1||s__MGBC114844 sp910585255--1||s__MGBC143606 sp910587935--1||s__Marinisporobacter balticus--1||s__Natranaerovirga pectinivora--1||s__Peptoclostridium litorale--1||s__Peptoclostridium_A acidaminophilum--1||s__RGIG3002 sp910579805--1||s__RGIG3040 sp017436305--2||s__RGIG4057 sp910577675--1||s__RGIG8607 sp910577045--1||s__RGIG989 sp017390525--2||s__RUG11237 sp017399445--1||s__RUG115 sp017484135--1||s__Roseburia sp910584215--1||s__SIG299 sp017938285--1||s__SY095 sp008152325--2||s__Sporosalibacterium faouarense--1||s__Tepidanaerobacter acetatoxydans--2||s__Tepidanaerobacter sp001896545--1||s__Tepidibacter_A mesophilus--1||s__Tissierella_A creatinophila--2||s__UBA1351 sp002342805--1||s__UBA2033 sp002333425--1||s__UBA2033 sp017996175--1||s__UBA2821 sp002351535--1||s__UBA2821 sp902763335--1||s__UBA3282 sp002361355--1||s__UBA3282 sp002490705--1||s__UBA3282 sp002491905--1||s__UBA3282 sp002492725--1||s__UBA3282 sp009774175--1||s__UBA3282 sp009774215--1||s__UBA3282 sp014804385--1||s__UBA3282 sp014804615--1||s__UBA3282 sp017623295--1||s__UBA3282 sp017936885--1||s__UBA3282 sp910575775--1||s__UBA3282 sp910578845--1||s__UBA3282 sp910579285--1||s__UBA3282 sp910579505--1||s__UBA3282 sp910579735--1||s__UBA3282 sp910584725--1||s__UBA3282 sp910586705--1||s__UBA3282 sp910587715--1||s__UBA3282 sp910588955--1||s__UBA7050 sp003979345--1||s__Vallitalea_A okinawensis--2:heptad_counter=MCP-24H--3||MCP-38H--2||MCP-40H--1||MCP-44H--162:lbd_counter=:lca=d__Bacteria:lca_tree=c__Clostridia:name=N128895:ref_name_counter=],((((((RS_GCF_008152325.1_protein.faa_NZ_CP042243.1_519@PF00015_full_PFAM.455.676:0.0888382[&&NHX:Type=GTDB:gtdb_class=c__Clostridia:gtdb_domain=d__Bacteria:gtdb_family=f__Thermotaleaceae:gtdb_genus=g__SY095:gtdb_order=o__Peptostreptococcales:gtdb_phylum=p__Firmicutes_A:gtdb_species=s__SY095 sp008152325:heptad=MCP-44H:species=d__Bacteria_p__Firmicutes_A_c__Clostridia_o__Peptostreptococcales_f__Thermotaleaceae_g__SY095_s__SY095 sp008152325],RS_GCF_019203185.1_protein.faa_NZ_CP078093.1_363@PF00015_full_PFAM.459.680:0.132749[&&NHX:Type=GTDB:gtdb_class=c__Clostridia:gtdb_domain=d__Bacteria:gtdb_family=f__Thermotaleaceae:gtdb_genus=g__143-21:gtdb_order=o__Peptostreptococcales:gtdb_phylum=p__Firmicutes_A:gtdb_species=s__143-21 sp019203185:heptad=MCP-44H:species=d__Bacteria_p__Firmicutes_A_c__Clostridia_o__Peptostreptococcales_f__Thermotaleaceae_g__143-21_s__143-21 sp019203185])1:0.262394[&&NHX:Sample_counter=:Type_counter=GTDB--2:capture_class_counter=:capture_domain_counter=:capture_family_counter=:capture_genus_counter=:capture_order_counter=:capture_phylum_counter=:capture_species_counter=:evoltype=D:gtdb_class_counter=c__Clostridia--2:gtdb_domain_counter=d__Bacteria--2:gtdb_family_counter=f__Thermotaleaceae--2:gtdb_genus_counter=g__143-21--1||g__SY095--1:gtdb_order_counter=o__Peptostreptococcales--2:gtdb_phylum_counter=p__Firmicutes_A--2:gtdb_species_counter=s__143-21 sp019203185--1||s__SY095 sp008152325--1:heptad_counter=MCP-44H--2:lbd_counter=:lca=d__Bacteria:lca_tree=f__Thermotaleaceae:name=N128898:ref_name_counter=],((GB_GCA_001797185.1_protein.faa_MGOS01000101.1_6@PF00015_full_PFAM.500.720:0.195214[&&NHX:Type=GTDB:gtdb_class=c__Clostridia:gtdb_domain=d__Bacteria:gtdb_family=f__Lutisporaceae:gtdb_genus=g__GWB2-37-7:gtdb_order=o__Lutisporales:gtdb_phylum=p__Firmicutes_A:gtdb_species=s__GWB2-37-7 sp001797185:heptad=MCP-44H:species=d__Bacteria_p__Firmicutes_A_c__Clostridia_o__Lutisporales_f__Lutisporaceae_g__GWB2-37-7_s__GWB2-37-7 sp001797185],(RS_GCF_004364155.1_protein.faa_NZ_SOAZ01000003.1_30@PF00015_full_PFAM.496.713:0.360448[&&NHX:Type=GTDB:gtdb_class=c__Clostridia:gtdb_domain=d__Bacteria:gtdb_family=f__Caloramatoraceae:gtdb_genus=g__Fonticella:gtdb_order=o__Clostridiales:gtdb_phylum=p__Firmicutes_A:gtdb_species=s__Fonticella tunisiensis:heptad=MCP-44H:species=d__Bacteria_p__Firmicutes_A_c__Clostridia_o__Clostridiales_f__Caloramatoraceae_g__Fonticella_s__Fonticella tunisiensis],RS_GCF_001623875.1_protein.faa_NZ_LWAE01000002.1_594@PF00015_full_PFAM.469.680:0.261814[&&NHX:Type=GTDB:gtdb_class=c__Clostridia:gtdb_domain=d__Bacteria:gtdb_family=f__Clostridiaceae:gtdb_genus=g__Clostridium_AM:gtdb_order=o__Clostridiales:gtdb_phylum=p__Firmicutes_A:gtdb_species=s__Clostridium_AM magnum:heptad=MCP-44H:species=d__Bacteria_p__Firmicutes_A_c__Clostridia_o__Clostridiales_f__Clostridiaceae_g__Clostridium_AM_s__Clostridium_AM magnum])0.174:0.054646[&&NHX:Sample_counter=:Type_counter=GTDB--2:capture_class_counter=:capture_domain_counter=:capture_family_counter=:capture_genus_counter=:capture_order_counter=:capture_phylum_counter=:capture_species_counter=:evoltype=D:gtdb_class_counter=c__Clostridia--2:gtdb_domain_counter=d__Bacteria--2:gtdb_family_counter=f__Caloramatoraceae--1||f__Clostridiaceae--1:gtdb_genus_counter=g__Clostridium_AM--1||g__Fonticella--1:gtdb_order_counter=o__Clostridiales--2:gtdb_phylum_counter=p__Firmicutes_A--2:gtdb_species_counter=s__Clostridium_AM magnum--1||s__Fonticella tunisiensis--1:heptad_counter=MCP-44H--2:lbd_counter=:lca=d__Bacteria:lca_tree=o__Clostridiales:name=N128902:ref_name_counter=])0.995:0.125061[&&NHX:Sample_counter=:Type_counter=GTDB--3:capture_class_counter=:capture_domain_counter=:capture_family_counter=:capture_genus_counter=:capture_order_counter=:capture_phylum_counter=:capture_species_counter=:evoltype=D:gtdb_class_counter=c__Clostridia--3:gtdb_domain_counter=d__Bacteria--3:gtdb_family_counter=f__Caloramatoraceae--1||f__Clostridiaceae--1||f__Lutisporaceae--1:gtdb_genus_counter=g__Clostridium_AM--1||g__Fonticella--1||g__GWB2-37-7--1:gtdb_order_counter=o__Clostridiales--2||o__Lutisporales--1:gtdb_phylum_counter=p__Firmicutes_A--3:gtdb_species_counter=s__Clostridium_AM magnum--1||s__Fonticella tunisiensis--1||s__GWB2-37-7 sp001797185--1:heptad_counter=MCP-44H--3:lbd_counter=:lca=d__Bacteria:lca_tree=c__Clostridia:name=N128903:ref_name_counter=],((GB_GCA_002376545.1_protein.faa_DFOH01000064.1_5@PF00015_full_PFAM.439.685:0.134946[&&NHX:Type=GTDB:gtdb_class=c__Clostridia:gtdb_domain=d__Bacteria:gtdb_family=f__Proteiniboraceae:gtdb_genus=g__Proteiniborus:gtdb_order=o__Tissierellales:gtdb_phylum=p__Firmicutes_A:gtdb_species=s__Proteiniborus sp002376545:heptad=MCP-44H:species=d__Bacteria_p__Firmicutes_A_c__Clostridia_o__Tissierellales_f__Proteiniboraceae_g__Proteiniborus_s__Proteiniborus sp002376545],RS_GCF_900095305.1_protein.faa_NZ_FMDO01000007.1_94@PF00015_full_PFAM.475.674:0.0760912[&&NHX:Type=GTDB:gtdb_class=c__Clostridia:gtdb_domain=d__Bacteria:gtdb_family=f__Proteiniboraceae:gtdb_genus=g__Proteiniborus:gtdb_order=o__Tissierellales:gtdb_phylum=p__Firmicutes_A:gtdb_species=s__Proteiniborus sp900095305:heptad=MCP-44H:species=d__Bacteria_p__Firmicutes_A_c__Clostridia_o__Tissierellales_f__Proteiniboraceae_g__Proteiniborus_s__Proteiniborus sp900095305])1:0.331918[&&NHX:Sample_counter=:Type_counter=GTDB--2:capture_class_counter=:capture_domain_counter=:capture_family_counter=:capture_genus_counter=:capture_order_counter=:capture_phylum_counter=:capture_species_counter=:evoltype=D:gtdb_class_counter=c__Clostridia--2:gtdb_domain_counter=d__Bacteria--2:gtdb_family_counter=f__Proteiniboraceae--2:gtdb_genus_counter=g__Proteiniborus--2:gtdb_order_counter=o__Tissierellales--2:gtdb_phylum_counter=p__Firmicutes_A--2:gtdb_species_counter=s__Proteiniborus sp002376545--1||s__Proteiniborus sp900095305--1:heptad_counter=MCP-44H--2:lbd_counter=:lca=d__Bacteria:lca_tree=g__Proteiniborus:name=N128906:ref_name_counter=],(((GB_GCA_012728725.1_protein.faa_JAAYEM010000035.1_1@PF00015_full_PFAM.71.280:0.150723[&&NHX:Type=GTDB:gtdb_class=c__Clostridia:gtdb_domain=d__Bacteria:gtdb_family=f__Tepidimicrobiaceae:gtdb_genus=g__JAAYEM01:gtdb_order=o__Tissierellales:gtdb_phylum=p__Firmicutes_A:gtdb_species=s__JAAYEM01 sp012728725:heptad=MCP-44H:species=d__Bacteria_p__Firmicutes_A_c__Clostridia_o__Tissierellales_f__Tepidimicrobiaceae_g__JAAYEM01_s__JAAYEM01 sp012728725],(GB_GCA_012839395.1_protein.faa_DUNJ01000189.1_13@PF00015_full_PFAM.472.693:0.0714691[&&NHX:Type=GTDB:gtdb_class=c__Clostridia:gtdb_domain=d__Bacteria:gtdb_family=f__Tepidimicrobiaceae:gtdb_genus=g__DUNJ01:gtdb_order=o__Tissierellales:gtdb_phylum=p__Firmicutes_A:gtdb_species=s__DUNJ01 sp012839395:heptad=MCP-44H:species=d__Bacteria_p__Firmicutes_A_c__Clostridia_o__Tissierellales_f__Tepidimicrobiaceae_g__DUNJ01_s__DUNJ01 sp012839395],GB_GCA_012518955.1_protein.faa_JAAYRD010000166.1_3@PF00015_full_PFAM.476.700:0.0356461[&&NHX:Type=GTDB:gtdb_class=c__Clostridia:gtdb_domain=d__Bacteria:gtdb_family=f__Tepidimicrobiaceae:gtdb_genus=g__DUNJ01:gtdb_order=o__Tissierellales:gtdb_phylum=p__Firmicutes_A:gtdb_species=s__DUNJ01 sp012518955:heptad=MCP-44H:species=d__Bacteria_p__Firmicutes_A_c__Clostridia_o__Tissierellales_f__Tepidimicrobiaceae_g__DUNJ01_s__DUNJ01 sp012518955])0.995:0.0868287[&&NHX:Sample_counter=:Type_counter=GTDB--2:capture_class_counter=:capture_domain_counter=:capture_family_counter=:capture_genus_counter=:capture_order_counter=:capture_phylum_counter=:capture_species_counter=:evoltype=D:gtdb_class_counter=c__Clostridia--2:gtdb_domain_counter=d__Bacteria--2:gtdb_family_counter=f__Tepidimicrobiaceae--2:gtdb_genus_counter=g__DUNJ01--2:gtdb_order_counter=o__Tissierellales--2:gtdb_phylum_counter=p__Firmicutes_A--2:gtdb_species_counter=s__DUNJ01 sp012518955--1||s__DUNJ01 sp012839395--1:heptad_counter=MCP-44H--2:lbd_counter=:lca=d__Bacteria:lca_tree=g__DUNJ01:name=N128910:ref_name_counter=])0.914:0.073942[&&NHX:Sample_counter=:Type_counter=GTDB--3:capture_class_counter=:capture_domain_counter=:capture_family_counter=:capture_genus_counter=:capture_order_counter=:capture_phylum_counter=:capture_species_counter=:evoltype=D:gtdb_class_counter=c__Clostridia--3:gtdb_domain_counter=d__Bacteria--3:gtdb_family_counter=f__Tepidimicrobiaceae--3:gtdb_genus_counter=g__DUNJ01--2||g__JAAYEM01--1:gtdb_order_counter=o__Tissierellales--3:gtdb_phylum_counter=p__Firmicutes_A--3:gtdb_species_counter=s__DUNJ01 sp012518955--1||s__DUNJ01 sp012839395--1||s__JAAYEM01 sp012728725--1:heptad_counter=MCP-44H--3:lbd_counter=:lca=d__Bacteria:lca_tree=f__Tepidimicrobiaceae:name=N128911:ref_name_counter=],(RS_GCF_900130025.1_protein.faa_NZ_FQXR01000002.1_391@PF00015_full_PFAM.430.665:0.131132[&&NHX:Type=GTDB:gtdb_class=c__Clostridia:gtdb_domain=d__Bacteria:gtdb_family=f__Sporanaerobacteraceae:gtdb_genus=g__Sporanaerobacter:gtdb_order=o__Tissierellales:gtdb_phylum=p__Firmicutes_A:gtdb_species=s__Sporanaerobacter acetigenes:heptad=MCP-44H:species=d__Bacteria_p__Firmicutes_A_c__Clostridia_o__Tissierellales_f__Sporanaerobacteraceae_g__Sporanaerobacter_s__Sporanaerobacter acetigenes],RS_GCF_900155565.1_protein.faa_NZ_FUHM01000002.1_1595@PF00015_full_PFAM.443.685:0.201759[&&NHX:Type=GTDB:gtdb_class=c__Clostridia:gtdb_domain=d__Bacteria:gtdb_family=f__Sporanaerobacteraceae:gtdb_genus=g__Anaerosalibacter_A:gtdb_order=o__Tissierellales:gtdb_phylum=p__Firmicutes_A:gtdb_species=s__Anaerosalibacter_A sp900155565:heptad=MCP-44H:species=d__Bacteria_p__Firmicutes_A_c__Clostridia_o__Tissierellales_f__Sporanaerobacteraceae_g__Anaerosalibacter_A_s__Anaerosalibacter_A sp900155565])0.496:0.0610923[&&NHX:Sample_counter=:Type_counter=GTDB--2:capture_class_counter=:capture_domain_counter=:capture_family_counter=:capture_genus_counter=:capture_order_counter=:capture_phylum_counter=:capture_species_counter=:evoltype=D:gtdb_class_counter=c__Clostridia--2:gtdb_domain_counter=d__Bacteria--2:gtdb_family_counter=f__Sporanaerobacteraceae--2:gtdb_genus_counter=g__Anaerosalibacter_A--1||g__Sporanaerobacter--1:gtdb_order_counter=o__Tissierellales--2:gtdb_phylum_counter=p__Firmicutes_A--2:gtdb_species_counter=s__Anaerosalibacter_A sp900155565--1||s__Sporanaerobacter acetigenes--1:heptad_counter=MCP-44H--2:lbd_counter=:lca=d__Bacteria:lca_tree=f__Sporanaerobacteraceae:name=N128914:ref_name_counter=])0.999:0.234084[&&NHX:Sample_counter=:Type_counter=GTDB--5:capture_class_counter=:capture_domain_counter=:capture_family_counter=:capture_genus_counter=:capture_order_counter=:capture_phylum_counter=:capture_species_counter=:evoltype=D:gtdb_class_counter=c__Clostridia--5:gtdb_domain_counter=d__Bacteria--5:gtdb_family_counter=f__Sporanaerobacteraceae--2||f__Tepidimicrobiaceae--3:gtdb_genus_counter=g__Anaerosalibacter_A--1||g__DUNJ01--2||g__JAAYEM01--1||g__Sporanaerobacter--1:gtdb_order_counter=o__Tissierellales--5:gtdb_phylum_counter=p__Firmicutes_A--5:gtdb_species_counter=s__Anaerosalibacter_A sp900155565--1||s__DUNJ01 sp012518955--1||s__DUNJ01 sp012839395--1||s__JAAYEM01 sp012728725--1||s__Sporanaerobacter acetigenes--1:heptad_counter=MCP-44H--5:lbd_counter=:lca=d__Bacteria:lca_tree=o__Tissierellales:name=N128915:ref_name_counter=],(GB_GCA_018432235.1_protein.faa_JAHDLO010000025.1_35@PF00015_full_PFAM.471.652:0.373435[&&NHX:Type=GTDB:gtdb_class=c__Clostridia:gtdb_domain=d__Bacteria:gtdb_family=f__Natronincolaceae:gtdb_genus=g__M1-B18:gtdb_order=o__Peptostreptococcales:gtdb_phylum=p__Firmicutes_A:gtdb_species=s__M1-B18 sp018432235:heptad=MCP-44H:species=d__Bacteria_p__Firmicutes_A_c__Clostridia_o__Peptostreptococcales_f__Natronincolaceae_g__M1-B18_s__M1-B18 sp018432235],(RS_GCF_014205875.1_protein.faa_NZ_JACHEN010000006.1_131@PF00015_full_PFAM.371.585:0.239315[&&NHX:Type=GTDB:gtdb_class=c__Clostridia:gtdb_domain=d__Bacteria:gtdb_family=f__Thermotaleaceae:gtdb_genus=g__Anaerosolibacter:gtdb_order=o__Peptostreptococcales:gtdb_phylum=p__Firmicutes_A:gtdb_species=s__Anaerosolibacter carboniphilus:heptad=MCP-44H:species=d__Bacteria_p__Firmicutes_A_c__Clostridia_o__Peptostreptococcales_f__Thermotaleaceae_g__Anaerosolibacter_s__Anaerosolibacter carboniphilus],RS_GCF_900100845.1_protein.faa_NZ_FNFP01000005.1_66@PF00015_full_PFAM.447.656:0.244677[&&NHX:Type=GTDB:gtdb_class=c__Clostridia:gtdb_domain=d__Bacteria:gtdb_family=f__Natronincolaceae:gtdb_genus=g__Natronincola:gtdb_order=o__Peptostreptococcales:gtdb_phylum=p__Firmicutes_A:gtdb_species=s__Natronincola ferrireducens:heptad=MCP-44H:species=d__Bacteria_p__Firmicutes_A_c__Clostridia_o__Peptostreptococcales_f__Natronincolaceae_g__Natronincola_s__Natronincola ferrireducens])0.891:0.0924412[&&NHX:Sample_counter=:Type_counter=GTDB--2:capture_class_counter=:capture_domain_counter=:capture_family_counter=:capture_genus_counter=:capture_order_counter=:capture_phylum_counter=:capture_species_counter=:evoltype=D:gtdb_class_counter=c__Clostridia--2:gtdb_domain_counter=d__Bacteria--2:gtdb_family_counter=f__Natronincolaceae--1||f__Thermotaleaceae--1:gtdb_genus_counter=g__Anaerosolibacter--1||g__Natronincola--1:gtdb_order_counter=o__Peptostreptococcales--2:gtdb_phylum_counter=p__Firmicutes_A--2:gtdb_species_counter=s__Anaerosolibacter carboniphilus--1||s__Natronincola ferrireducens--1:heptad_counter=MCP-44H--2:lbd_counter=:lca=d__Bacteria:lca_tree=o__Peptostreptococcales:name=N128919:ref_name_counter=])0.95:0.130044[&&NHX:Sample_counter=:Type_counter=GTDB--3:capture_class_counter=:capture_domain_counter=:capture_family_counter=:capture_genus_counter=:capture_order_counter=:capture_phylum_counter=:capture_species_counter=:evoltype=D:gtdb_class_counter=c__Clostridia--3:gtdb_domain_counter=d__Bacteria--3:gtdb_family_counter=f__Natronincolaceae--2||f__Thermotaleaceae--1:gtdb_genus_counter=g__Anaerosolibacter--1||g__M1-B18--1||g__Natronincola--1:gtdb_order_counter=o__Peptostreptococcales--3:gtdb_phylum_counter=p__Firmicutes_A--3:gtdb_species_counter=s__Anaerosolibacter carboniphilus--1||s__M1-B18 sp018432235--1||s__Natronincola ferrireducens--1:heptad_counter=MCP-44H--3:lbd_counter=:lca=d__Bacteria:lca_tree=o__Peptostreptococcales:name=N128920:ref_name_counter=])0.832:0.0559438[&&NHX:Sample_counter=:Type_counter=GTDB--8:capture_class_counter=:capture_domain_counter=:capture_family_counter=:capture_genus_counter=:capture_order_counter=:capture_phylum_counter=:capture_species_counter=:evoltype=D:gtdb_class_counter=c__Clostridia--8:gtdb_domain_counter=d__Bacteria--8:gtdb_family_counter=f__Natronincolaceae--2||f__Sporanaerobacteraceae--2||f__Tepidimicrobiaceae--3||f__Thermotaleaceae--1:gtdb_genus_counter=g__Anaerosalibacter_A--1||g__Anaerosolibacter--1||g__DUNJ01--2||g__JAAYEM01--1||g__M1-B18--1||g__Natronincola--1||g__Sporanaerobacter--1:gtdb_order_counter=o__Peptostreptococcales--3||o__Tissierellales--5:gtdb_phylum_counter=p__Firmicutes_A--8:gtdb_species_counter=s__Anaerosalibacter_A sp900155565--1||s__Anaerosolibacter carboniphilus--1||s__DUNJ01 sp012518955--1||s__DUNJ01 sp012839395--1||s__JAAYEM01 sp012728725--1||s__M1-B18 sp018432235--1||s__Natronincola ferrireducens--1||s__Sporanaerobacter acetigenes--1:heptad_counter=MCP-44H--8:lbd_counter=:lca=d__Bacteria:lca_tree=c__Clostridia:name=N128921:ref_name_counter=])0.763:0.055445[&&NHX:Sample_counter=:Type_counter=GTDB--10:capture_class_counter=:capture_domain_counter=:capture_family_counter=:capture_genus_counter=:capture_order_counter=:capture_phylum_counter=:capture_species_counter=:evoltype=D:gtdb_class_counter=c__Clostridia--10:gtdb_domain_counter=d__Bacteria--10:gtdb_family_counter=f__Natronincolaceae--2||f__Proteiniboraceae--2||f__Sporanaerobacteraceae--2||f__Tepidimicrobiaceae--3||f__Thermotaleaceae--1:gtdb_genus_counter=g__Anaerosalibacter_A--1||g__Anaerosolibacter--1||g__DUNJ01--2||g__JAAYEM01--1||g__M1-B18--1||g__Natronincola--1||g__Proteiniborus--2||g__Sporanaerobacter--1:gtdb_order_counter=o__Peptostreptococcales--3||o__Tissierellales--7:gtdb_phylum_counter=p__Firmicutes_A--10:gtdb_species_counter=s__Anaerosalibacter_A sp900155565--1||s__Anaerosolibacter carboniphilus--1||s__DUNJ01 sp012518955--1||s__DUNJ01 sp012839395--1||s__JAAYEM01 sp012728725--1||s__M1-B18 sp018432235--1||s__Natronincola ferrireducens--1||s__Proteiniborus sp002376545--1||s__Proteiniborus sp900095305--1||s__Sporanaerobacter acetigenes--1:heptad_counter=MCP-44H--10:lbd_counter=:lca=d__Bacteria:lca_tree=c__Clostridia:name=N128922:ref_name_counter=])0.089:0.0185999[&&NHX:Sample_counter=:Type_counter=GTDB--13:capture_class_counter=:capture_domain_counter=:capture_family_counter=:capture_genus_counter=:capture_order_counter=:capture_phylum_counter=:capture_species_counter=:evoltype=D:gtdb_class_counter=c__Clostridia--13:gtdb_domain_counter=d__Bacteria--13:gtdb_family_counter=f__Caloramatoraceae--1||f__Clostridiaceae--1||f__Lutisporaceae--1||f__Natronincolaceae--2||f__Proteiniboraceae--2||f__Sporanaerobacteraceae--2||f__Tepidimicrobiaceae--3||f__Thermotaleaceae--1:gtdb_genus_counter=g__Anaerosalibacter_A--1||g__Anaerosolibacter--1||g__Clostridium_AM--1||g__DUNJ01--2||g__Fonticella--1||g__GWB2-37-7--1||g__JAAYEM01--1||g__M1-B18--1||g__Natronincola--1||g__Proteiniborus--2||g__Sporanaerobacter--1:gtdb_order_counter=o__Clostridiales--2||o__Lutisporales--1||o__Peptostreptococcales--3||o__Tissierellales--7:gtdb_phylum_counter=p__Firmicutes_A--13:gtdb_species_counter=s__Anaerosalibacter_A sp900155565--1||s__Anaerosolibacter carboniphilus--1||s__Clostridium_AM magnum--1||s__DUNJ01 sp012518955--1||s__DUNJ01 sp012839395--1||s__Fonticella tunisiensis--1||s__GWB2-37-7 sp001797185--1||s__JAAYEM01 sp012728725--1||s__M1-B18 sp018432235--1||s__Natronincola ferrireducens--1||s__Proteiniborus sp002376545--1||s__Proteiniborus sp900095305--1||s__Sporanaerobacter acetigenes--1:heptad_counter=MCP-44H--13:lbd_counter=:lca=d__Bacteria:lca_tree=c__Clostridia:name=N128923:ref_name_counter=])0.584:0.0329977[&&NHX:Sample_counter=:Type_counter=GTDB--15:capture_class_counter=:capture_domain_counter=:capture_family_counter=:capture_genus_counter=:capture_order_counter=:capture_phylum_counter=:capture_species_counter=:evoltype=D:gtdb_class_counter=c__Clostridia--15:gtdb_domain_counter=d__Bacteria--15:gtdb_family_counter=f__Caloramatoraceae--1||f__Clostridiaceae--1||f__Lutisporaceae--1||f__Natronincolaceae--2||f__Proteiniboraceae--2||f__Sporanaerobacteraceae--2||f__Tepidimicrobiaceae--3||f__Thermotaleaceae--3:gtdb_genus_counter=g__143-21--1||g__Anaerosalibacter_A--1||g__Anaerosolibacter--1||g__Clostridium_AM--1||g__DUNJ01--2||g__Fonticella--1||g__GWB2-37-7--1||g__JAAYEM01--1||g__M1-B18--1||g__Natronincola--1||g__Proteiniborus--2||g__SY095--1||g__Sporanaerobacter--1:gtdb_order_counter=o__Clostridiales--2||o__Lutisporales--1||o__Peptostreptococcales--5||o__Tissierellales--7:gtdb_phylum_counter=p__Firmicutes_A--15:gtdb_species_counter=s__143-21 sp019203185--1||s__Anaerosalibacter_A sp900155565--1||s__Anaerosolibacter carboniphilus--1||s__Clostridium_AM magnum--1||s__DUNJ01 sp012518955--1||s__DUNJ01 sp012839395--1||s__Fonticella tunisiensis--1||s__GWB2-37-7 sp001797185--1||s__JAAYEM01 sp012728725--1||s__M1-B18 sp018432235--1||s__Natronincola ferrireducens--1||s__Proteiniborus sp002376545--1||s__Proteiniborus sp900095305--1||s__SY095 sp008152325--1||s__Sporanaerobacter acetigenes--1:heptad_counter=MCP-44H--15:lbd_counter=:lca=d__Bacteria:lca_tree=c__Clostridia:name=N128924:ref_name_counter=],((RS_GCF_001758365.1_protein.faa_NZ_LZFO01000054.1_4@PF00015_full_PFAM.462.680:0.523273[&&NHX:Type=GTDB:gtdb_class=c__Clostridia:gtdb_domain=d__Bacteria:gtdb_family=f__Clostridiaceae:gtdb_genus=g__Clostridium_C:gtdb_order=o__Clostridiales:gtdb_phylum=p__Firmicutes_A:gtdb_species=s__Clostridium_C acetireducens:heptad=MCP-44H:species=d__Bacteria_p__Firmicutes_A_c__Clostridia_o__Clostridiales_f__Clostridiaceae_g__Clostridium_C_s__Clostridium_C acetireducens],(((RS_GCF_902143515.1_protein.faa_NZ_CABFVD010000008.1_7@PF00015_full_PFAM.468.684:0.462439[&&NHX:Type=GTDB:gtdb_class=c__Clostridia:gtdb_domain=d__Bacteria:gtdb_family=f__Clostridiaceae:gtdb_genus=g__Hathewaya:gtdb_order=o__Clostridiales:gtdb_phylum=p__Firmicutes_A:gtdb_species=s__Hathewaya massiliensis:heptad=MCP-44H:species=d__Bacteria_p__Firmicutes_A_c__Clostridia_o__Clostridiales_f__Clostridiaceae_g__Hathewaya_s__Hathewaya massiliensis],(RS_GCF_001403615.1_protein.faa_NZ_LN879455.1_84@PF00015_full_PFAM.464.675:0.276238[&&NHX:Type=GTDB:gtdb_class=c__Clostridia:gtdb_domain=d__Bacteria:gtdb_family=f__Clostridiaceae:gtdb_genus=g__Desnuesiella:gtdb_order=o__Clostridiales:gtdb_phylum=p__Firmicutes_A:gtdb_species=s__Desnuesiella massiliensis:heptad=MCP-44H:species=d__Bacteria_p__Firmicutes_A_c__Clostridia_o__Clostridiales_f__Clostridiaceae_g__Desnuesiella_s__Desnuesiella massiliensis],(RS_GCF_900111985.1_protein.faa_NZ_FOKI01000004.1_148@PF00015_full_PFAM.469.669:0.463359[&&NHX:Type=GTDB:gtdb_class=c__Clostridia:gtdb_domain=d__Bacteria:gtdb_family=f__Clostridiaceae:gtdb_genus=g__Clostridium_Z:gtdb_order=o__Clostridiales:gtdb_phylum=p__Firmicutes_A:gtdb_species=s__Clostridium_Z frigidicarnis:heptad=MCP-44H:species=d__Bacteria_p__Firmicutes_A_c__Clostridia_o__Clostridiales_f__Clostridiaceae_g__Clostridium_Z_s__Clostridium_Z frigidicarnis],(GB_GCA_002423705.1_protein.faa_DINW01000003.1_26@PF00015_full_PFAM.176.399:0.211408[&&NHX:Type=GTDB:gtdb_class=c__Clostridia:gtdb_domain=d__Bacteria:gtdb_family=f__Clostridiaceae:gtdb_genus=g__Clostridium_X:gtdb_order=o__Clostridiales:gtdb_phylum=p__Firmicutes_A:gtdb_species=s__Clostridium_X sp002423705:heptad=MCP-44H:species=d__Bacteria_p__Firmicutes_A_c__Clostridia_o__Clostridiales_f__Clostridiaceae_g__Clostridium_X_s__Clostridium_X sp002423705],(RS_GCF_000686705.1_protein.faa_NZ_JMLJ01000021.1_12@PF00015_full_PFAM.196.402:0.0451024[&&NHX:Type=GTDB:gtdb_class=c__Clostridia:gtdb_domain=d__Bacteria:gtdb_family=f__Clostridiaceae:gtdb_genus=g__Clostridium_Z:gtdb_order=o__Clostridiales:gtdb_phylum=p__Firmicutes_A:gtdb_species=s__Clostridium_Z hydrogeniformans:heptad=MCP-44H:species=d__Bacteria_p__Firmicutes_A_c__Clostridia_o__Clostridiales_f__Clostridiaceae_g__Clostridium_Z_s__Clostridium_Z hydrogeniformans],RS_GCF_900111985.1_protein.faa_NZ_FOKI01000003.1_134@PF00015_full_PFAM.184.407:0.212166[&&NHX:Type=GTDB:gtdb_class=c__Clostridia:gtdb_domain=d__Bacteria:gtdb_family=f__Clostridiaceae:gtdb_genus=g__Clostridium_Z:gtdb_order=o__Clostridiales:gtdb_phylum=p__Firmicutes_A:gtdb_species=s__Clostridium_Z frigidicarnis:heptad=MCP-44H:species=d__Bacteria_p__Firmicutes_A_c__Clostridia_o__Clostridiales_f__Clostridiaceae_g__Clostridium_Z_s__Clostridium_Z frigidicarnis])0.996:0.195665[&&NHX:Sample_counter=:Type_counter=GTDB--2:capture_class_counter=:capture_domain_counter=:capture_family_counter=:capture_genus_counter=:capture_order_counter=:capture_phylum_counter=:capture_species_counter=:evoltype=D:gtdb_class_counter=c__Clostridia--2:gtdb_domain_counter=d__Bacteria--2:gtdb_family_counter=f__Clostridiaceae--2:gtdb_genus_counter=g__Clostridium_Z--2:gtdb_order_counter=o__Clostridiales--2:gtdb_phylum_counter=p__Firmicutes_A--2:gtdb_species_counter=s__Clostridium_Z frigidicarnis--1||s__Clostridium_Z hydrogeniformans--1:heptad_counter=MCP-44H--2:lbd_counter=:lca=d__Bacteria:lca_tree=g__Clostridium_Z:name=N128932:ref_name_counter=])0.992:0.187294[&&NHX:Sample_counter=:Type_counter=GTDB--3:capture_class_counter=:capture_domain_counter=:capture_family_counter=:capture_genus_counter=:capture_order_counter=:capture_phylum_counter=:capture_species_counter=:evoltype=D:gtdb_class_counter=c__Clostridia--3:gtdb_domain_counter=d__Bacteria--3:gtdb_family_counter=f__Clostridiaceae--3:gtdb_genus_counter=g__Clostridium_X--1||g__Clostridium_Z--2:gtdb_order_counter=o__Clostridiales--3:gtdb_phylum_counter=p__Firmicutes_A--3:gtdb_species_counter=s__Clostridium_X sp002423705--1||s__Clostridium_Z frigidicarnis--1||s__Clostridium_Z hydrogeniformans--1:heptad_counter=MCP-44H--3:lbd_counter=:lca=d__Bacteria:lca_tree=f__Clostridiaceae:name=N128933:ref_name_counter=])0.83:0.0759098[&&NHX:Sample_counter=:Type_counter=GTDB--4:capture_class_counter=:capture_domain_counter=:capture_family_counter=:capture_genus_counter=:capture_order_counter=:capture_phylum_counter=:capture_species_counter=:evoltype=D:gtdb_class_counter=c__Clostridia--4:gtdb_domain_counter=d__Bacteria--4:gtdb_family_counter=f__Clostridiaceae--4:gtdb_genus_counter=g__Clostridium_X--1||g__Clostridium_Z--3:gtdb_order_counter=o__Clostridiales--4:gtdb_phylum_counter=p__Firmicutes_A--4:gtdb_species_counter=s__Clostridium_X sp002423705--1||s__Clostridium_Z frigidicarnis--2||s__Clostridium_Z hydrogeniformans--1:heptad_counter=MCP-44H--4:lbd_counter=:lca=d__Bacteria:lca_tree=f__Clostridiaceae:name=N128934:ref_name_counter=])0.138:0.0474307[&&NHX:Sample_counter=:Type_counter=GTDB--5:capture_class_counter=:capture_domain_counter=:capture_family_counter=:capture_genus_counter=:capture_order_counter=:capture_phylum_counter=:capture_species_counter=:evoltype=D:gtdb_class_counter=c__Clostridia--5:gtdb_domain_counter=d__Bacteria--5:gtdb_family_counter=f__Clostridiaceae--5:gtdb_genus_counter=g__Clostridium_X--1||g__Clostridium_Z--3||g__Desnuesiella--1:gtdb_order_counter=o__Clostridiales--5:gtdb_phylum_counter=p__Firmicutes_A--5:gtdb_species_counter=s__Clostridium_X sp002423705--1||s__Clostridium_Z frigidicarnis--2||s__Clostridium_Z hydrogeniformans--1||s__Desnuesiella massiliensis--1:heptad_counter=MCP-44H--5:lbd_counter=:lca=d__Bacteria:lca_tree=f__Clostridiaceae:name=N128935:ref_name_counter=])0.557:0.0638444[&&NHX:Sample_counter=:Type_counter=GTDB--6:capture_class_counter=:capture_domain_counter=:capture_family_counter=:capture_genus_counter=:capture_order_counter=:capture_phylum_counter=:capture_species_counter=:evoltype=D:gtdb_class_counter=c__Clostridia--6:gtdb_domain_counter=d__Bacteria--6:gtdb_family_counter=f__Clostridiaceae--6:gtdb_genus_counter=g__Clostridium_X--1||g__Clostridium_Z--3||g__Desnuesiella--1||g__Hathewaya--1:gtdb_order_counter=o__Clostridiales--6:gtdb_phylum_counter=p__Firmicutes_A--6:gtdb_species_counter=s__Clostridium_X sp002423705--1||s__Clostridium_Z frigidicarnis--2||s__Clostridium_Z hydrogeniformans--1||s__Desnuesiella massiliensis--1||s__Hathewaya massiliensis--1:heptad_counter=MCP-44H--6:lbd_counter=:lca=d__Bacteria:lca_tree=f__Clostridiaceae:name=N128936:ref_name_counter=],(RS_GCF_900167265.1_protein.faa_NZ_FUWT01000003.1_127@PF00015_full_PFAM.478.675:0.39841[&&NHX:Type=GTDB:gtdb_class=c__Clostridia:gtdb_domain=d__Bacteria:gtdb_family=f__Clostridiaceae:gtdb_genus=g__Clostridium_G:gtdb_order=o__Clostridiales:gtdb_phylum=p__Firmicutes_A:gtdb_species=s__Clostridium_G tetani:heptad=MCP-44H:species=d__Bacteria_p__Firmicutes_A_c__Clostridia_o__Clostridiales_f__Clostridiaceae_g__Clostridium_G_s__Clostridium_G tetani],(GB_GCA_012735245.1_protein.faa_JAAYHU010000040.1_5@PF00015_full_PFAM.186.341:0.212495[&&NHX:Type=GTDB:gtdb_class=c__Clostridia:gtdb_domain=d__Bacteria:gtdb_family=f__Tissierellaceae:gtdb_genus=g__JAAYFT01:gtdb_order=o__Tissierellales:gtdb_phylum=p__Firmicutes_A:gtdb_species=s__JAAYFT01 sp012735245:heptad=MCP-44H:species=d__Bacteria_p__Firmicutes_A_c__Clostridia_o__Tissierellales_f__Tissierellaceae_g__JAAYFT01_s__JAAYFT01 sp012735245],(((((((GB_GCA_012520755.1_protein.faa_JAAYNS010000005.1_11@PF00015_full_PFAM.454.678:0.115529[&&NHX:Type=GTDB:gtdb_class=c__Clostridia:gtdb_domain=d__Bacteria:gtdb_family=f__Tissierellaceae:gtdb_genus=g__UBA3583:gtdb_order=o__Tissierellales:gtdb_phylum=p__Firmicutes_A:gtdb_species=s__UBA3583 sp012520755:heptad=MCP-44H:species=d__Bacteria_p__Firmicutes_A_c__Clostridia_o__Tissierellales_f__Tissierellaceae_g__UBA3583_s__UBA3583 sp012520755],(GB_GCA_002376545.1_protein.faa_DFOH01000004.1_165@PF00015_full_PFAM.452.681:0.0577277[&&NHX:Type=GTDB:gtdb_class=c__Clostridia:gtdb_domain=d__Bacteria:gtdb_family=f__Proteiniboraceae:gtdb_genus=g__Proteiniborus:gtdb_order=o__Tissierellales:gtdb_phylum=p__Firmicutes_A:gtdb_species=s__Proteiniborus sp002376545:heptad=MCP-44H:species=d__Bacteria_p__Firmicutes_A_c__Clostridia_o__Tissierellales_f__Proteiniboraceae_g__Proteiniborus_s__Proteiniborus sp002376545],RS_GCF_900095305.1_protein.faa_NZ_FMDO01000028.1_125@PF00015_full_PFAM.463.693:0.0827283[&&NHX:Type=GTDB:gtdb_class=c__Clostridia:gtdb_domain=d__Bacteria:gtdb_family=f__Proteiniboraceae:gtdb_genus=g__Proteiniborus:gtdb_order=o__Tissierellales:gtdb_phylum=p__Firmicutes_A:gtdb_species=s__Proteiniborus sp900095305:heptad=MCP-44H:species=d__Bacteria_p__Firmicutes_A_c__Clostridia_o__Tissierellales_f__Proteiniboraceae_g__Proteiniborus_s__Proteiniborus sp900095305])0.876:0.0346656[&&NHX:Sample_counter=:Type_counter=GTDB--2:capture_class_counter=:capture_domain_counter=:capture_family_counter=:capture_genus_counter=:capture_order_counter=:capture_phylum_counter=:capture_species_counter=:evoltype=D:gtdb_class_counter=c__Clostridia--2:gtdb_domain_counter=d__Bacteria--2:gtdb_family_counter=f__Proteiniboraceae--2:gtdb_genus_counter=g__Proteiniborus--2:gtdb_order_counter=o__Tissierellales--2:gtdb_phylum_counter=p__Firmicutes_A--2:gtdb_species_counter=s__Proteiniborus sp002376545--1||s__Proteiniborus sp900095305--1:heptad_counter=MCP-44H--2:lbd_counter=:lca=d__Bacteria:lca_tree=g__Proteiniborus:name=N128942:ref_name_counter=])0.97:0.0569579[&&NHX:Sample_counter=:Type_counter=GTDB--3:capture_class_counter=:capture_domain_counter=:capture_family_counter=:capture_genus_counter=:capture_order_counter=:capture_phylum_counter=:capture_species_counter=:evoltype=D:gtdb_class_counter=c__Clostridia--3:gtdb_domain_counter=d__Bacteria--3:gtdb_family_counter=f__Proteiniboraceae--2||f__Tissierellaceae--1:gtdb_genus_counter=g__Proteiniborus--2||g__UBA3583--1:gtdb_order_counter=o__Tissierellales--3:gtdb_phylum_counter=p__Firmicutes_A--3:gtdb_species_counter=s__Proteiniborus sp002376545--1||s__Proteiniborus sp900095305--1||s__UBA3583 sp012520755--1:heptad_counter=MCP-44H--3:lbd_counter=:lca=d__Bacteria:lca_tree=o__Tissierellales:name=N128943:ref_name_counter=],GB_GCA_001282665.1_protein.faa_LN874947.1_112@PF00015_full_PFAM.459.671:0.256558[&&NHX:Type=GTDB:gtdb_class=c__Clostridia:gtdb_domain=d__Bacteria:gtdb_family=f__Tepidimicrobiaceae:gtdb_genus=g__Mt11:gtdb_order=o__Tissierellales:gtdb_phylum=p__Firmicutes_A:gtdb_species=s__Mt11 sp001282665:heptad=MCP-44H:species=d__Bacteria_p__Firmicutes_A_c__Clostridia_o__Tissierellales_f__Tepidimicrobiaceae_g__Mt11_s__Mt11 sp001282665])0.57:0.0214593[&&NHX:Sample_counter=:Type_counter=GTDB--4:capture_class_counter=:capture_domain_counter=:capture_family_counter=:capture_genus_counter=:capture_order_counter=:capture_phylum_counter=:capture_species_counter=:evoltype=D:gtdb_class_counter=c__Clostridia--4:gtdb_domain_counter=d__Bacteria--4:gtdb_family_counter=f__Proteiniboraceae--2||f__Tepidimicrobiaceae--1||f__Tissierellaceae--1:gtdb_genus_counter=g__Mt11--1||g__Proteiniborus--2||g__UBA3583--1:gtdb_order_counter=o__Tissierellales--4:gtdb_phylum_counter=p__Firmicutes_A--4:gtdb_species_counter=s__Mt11 sp001282665--1||s__Proteiniborus sp002376545--1||s__Proteiniborus sp900095305--1||s__UBA3583 sp012520755--1:heptad_counter=MCP-44H--4:lbd_counter=:lca=d__Bacteria:lca_tree=o__Tissierellales:name=N128945:ref_name_counter=],((RS_GCF_900107485.1_protein.faa_NZ_FNQE01000014.1_30@PF00015_full_PFAM.471.675:0.0842004[&&NHX:Type=GTDB:gtdb_class=c__Clostridia:gtdb_domain=d__Bacteria:gtdb_family=f__Proteiniboraceae:gtdb_genus=g__Proteiniborus:gtdb_order=o__Tissierellales:gtdb_phylum=p__Firmicutes_A:gtdb_species=s__Proteiniborus ethanoligenes:heptad=MCP-44H:species=d__Bacteria_p__Firmicutes_A_c__Clostridia_o__Tissierellales_f__Proteiniboraceae_g__Proteiniborus_s__Proteiniborus ethanoligenes],RS_GCF_018917865.1_protein.faa_NZ_JAHLPM010000002.1_343@PF00015_full_PFAM.461.673:0.0945149[&&NHX:Type=GTDB:gtdb_class=c__Clostridia:gtdb_domain=d__Bacteria:gtdb_family=f__Tissierellaceae:gtdb_genus=g__MSJ-40:gtdb_order=o__Tissierellales:gtdb_phylum=p__Firmicutes_A:gtdb_species=s__MSJ-40 sp018917865:heptad=MCP-44H:species=d__Bacteria_p__Firmicutes_A_c__Clostridia_o__Tissierellales_f__Tissierellaceae_g__MSJ-40_s__MSJ-40 sp018917865])0.974:0.0568105[&&NHX:Sample_counter=:Type_counter=GTDB--2:capture_class_counter=:capture_domain_counter=:capture_family_counter=:capture_genus_counter=:capture_order_counter=:capture_phylum_counter=:capture_species_counter=:evoltype=D:gtdb_class_counter=c__Clostridia--2:gtdb_domain_counter=d__Bacteria--2:gtdb_family_counter=f__Proteiniboraceae--1||f__Tissierellaceae--1:gtdb_genus_counter=g__MSJ-40--1||g__Proteiniborus--1:gtdb_order_counter=o__Tissierellales--2:gtdb_phylum_counter=p__Firmicutes_A--2:gtdb_species_counter=s__MSJ-40 sp018917865--1||s__Proteiniborus ethanoligenes--1:heptad_counter=MCP-44H--2:lbd_counter=:lca=d__Bacteria:lca_tree=o__Tissierellales:name=N128948:ref_name_counter=],(GB_GCA_012799415.1_protein.faa_JAAZLH010000305.1_4@PF00015_full_PFAM.439.675:0.0938891[&&NHX:Type=GTDB:gtdb_class=c__Clostridia:gtdb_domain=d__Bacteria:gtdb_family=f__JAAYNZ01:gtdb_genus=g__JAAZLH01:gtdb_order=o__Lachnospirales:gtdb_phylum=p__Firmicutes_A:gtdb_species=s__JAAZLH01 sp012799415:heptad=MCP-44H:species=d__Bacteria_p__Firmicutes_A_c__Clostridia_o__Lachnospirales_f__JAAYNZ01_g__JAAZLH01_s__JAAZLH01 sp012799415],RS_GCF_000299355.1_protein.faa_NC_018664.1_766@PF00015_full_PFAM.468.669:0.188092[&&NHX:Type=GTDB:gtdb_class=c__Clostridia:gtdb_domain=d__Bacteria:gtdb_family=f__Gottschalkiaceae:gtdb_genus=g__Gottschalkia:gtdb_order=o__Tissierellales:gtdb_phylum=p__Firmicutes_A:gtdb_species=s__Gottschalkia acidurici:heptad=MCP-44H:species=d__Bacteria_p__Firmicutes_A_c__Clostridia_o__Tissierellales_f__Gottschalkiaceae_g__Gottschalkia_s__Gottschalkia acidurici])0.966:0.0616672[&&NHX:Sample_counter=:Type_counter=GTDB--2:capture_class_counter=:capture_domain_counter=:capture_family_counter=:capture_genus_counter=:capture_order_counter=:capture_phylum_counter=:capture_species_counter=:evoltype=D:gtdb_class_counter=c__Clostridia--2:gtdb_domain_counter=d__Bacteria--2:gtdb_family_counter=f__Gottschalkiaceae--1||f__JAAYNZ01--1:gtdb_genus_counter=g__Gottschalkia--1||g__JAAZLH01--1:gtdb_order_counter=o__Lachnospirales--1||o__Tissierellales--1:gtdb_phylum_counter=p__Firmicutes_A--2:gtdb_species_counter=s__Gottschalkia acidurici--1||s__JAAZLH01 sp012799415--1:heptad_counter=MCP-44H--2:lbd_counter=:lca=d__Bacteria:lca_tree=c__Clostridia:name=N128951:ref_name_counter=])0.122:0.0281457[&&NHX:Sample_counter=:Type_counter=GTDB--4:capture_class_counter=:capture_domain_counter=:capture_family_counter=:capture_genus_counter=:capture_order_counter=:capture_phylum_counter=:capture_species_counter=:evoltype=D:gtdb_class_counter=c__Clostridia--4:gtdb_domain_counter=d__Bacteria--4:gtdb_family_counter=f__Gottschalkiaceae--1||f__JAAYNZ01--1||f__Proteiniboraceae--1||f__Tissierellaceae--1:gtdb_genus_counter=g__Gottschalkia--1||g__JAAZLH01--1||g__MSJ-40--1||g__Proteiniborus--1:gtdb_order_counter=o__Lachnospirales--1||o__Tissierellales--3:gtdb_phylum_counter=p__Firmicutes_A--4:gtdb_species_counter=s__Gottschalkia acidurici--1||s__JAAZLH01 sp012799415--1||s__MSJ-40 sp018917865--1||s__Proteiniborus ethanoligenes--1:heptad_counter=MCP-44H--4:lbd_counter=:lca=d__Bacteria:lca_tree=c__Clostridia:name=N128952:ref_name_counter=])0.551:0.0233853[&&NHX:Sample_counter=:Type_counter=GTDB--8:capture_class_counter=:capture_domain_counter=:capture_family_counter=:capture_genus_counter=:capture_order_counter=:capture_phylum_counter=:capture_species_counter=:evoltype=D:gtdb_class_counter=c__Clostridia--8:gtdb_domain_counter=d__Bacteria--8:gtdb_family_counter=f__Gottschalkiaceae--1||f__JAAYNZ01--1||f__Proteiniboraceae--3||f__Tepidimicrobiaceae--1||f__Tissierellaceae--2:gtdb_genus_counter=g__Gottschalkia--1||g__JAAZLH01--1||g__MSJ-40--1||g__Mt11--1||g__Proteiniborus--3||g__UBA3583--1:gtdb_order_counter=o__Lachnospirales--1||o__Tissierellales--7:gtdb_phylum_counter=p__Firmicutes_A--8:gtdb_species_counter=s__Gottschalkia acidurici--1||s__JAAZLH01 sp012799415--1||s__MSJ-40 sp018917865--1||s__Mt11 sp001282665--1||s__Proteiniborus ethanoligenes--1||s__Proteiniborus sp002376545--1||s__Proteiniborus sp900095305--1||s__UBA3583 sp012520755--1:heptad_counter=MCP-44H--8:lbd_counter=:lca=d__Bacteria:lca_tree=c__Clostridia:name=N128953:ref_name_counter=],(GB_GCA_012519355.1_protein.faa_JAAYQJ010000074.1_1@PF00015_full_PFAM.111.332:0.0719713[&&NHX:Type=GTDB:gtdb_class=c__Clostridia:gtdb_domain=d__Bacteria:gtdb_family=f__Tissierellaceae:gtdb_genus=g__JAAYFT01:gtdb_order=o__Tissierellales:gtdb_phylum=p__Firmicutes_A:gtdb_species=s__JAAYFT01 sp012519355:heptad=MCP-44H:species=d__Bacteria_p__Firmicutes_A_c__Clostridia_o__Tissierellales_f__Tissierellaceae_g__JAAYFT01_s__JAAYFT01 sp012519355],(GB_GCA_012728125.1_protein.faa_JAAYFT010000137.1_2@PF00015_full_PFAM.200.407:0.0818895[&&NHX:Type=GTDB:gtdb_class=c__Clostridia:gtdb_domain=d__Bacteria:gtdb_family=f__Tissierellaceae:gtdb_genus=g__JAAYFT01:gtdb_order=o__Tissierellales:gtdb_phylum=p__Firmicutes_A:gtdb_species=s__JAAYFT01 sp012728125:heptad=MCP-44H:species=d__Bacteria_p__Firmicutes_A_c__Clostridia_o__Tissierellales_f__Tissierellaceae_g__JAAYFT01_s__JAAYFT01 sp012728125],GB_GCA_012735245.1_protein.faa_JAAYHU010000040.1_4@PF00015_full_PFAM.204.405:0.109943[&&NHX:Type=GTDB:gtdb_class=c__Clostridia:gtdb_domain=d__Bacteria:gtdb_family=f__Tissierellaceae:gtdb_genus=g__JAAYFT01:gtdb_order=o__Tissierellales:gtdb_phylum=p__Firmicutes_A:gtdb_species=s__JAAYFT01 sp012735245:heptad=MCP-44H:species=d__Bacteria_p__Firmicutes_A_c__Clostridia_o__Tissierellales_f__Tissierellaceae_g__JAAYFT01_s__JAAYFT01 sp012735245])0.658:0.0514962[&&NHX:Sample_counter=:Type_counter=GTDB--2:capture_class_counter=:capture_domain_counter=:capture_family_counter=:capture_genus_counter=:capture_order_counter=:capture_phylum_counter=:capture_species_counter=:evoltype=D:gtdb_class_counter=c__Clostridia--2:gtdb_domain_counter=d__Bacteria--2:gtdb_family_counter=f__Tissierellaceae--2:gtdb_genus_counter=g__JAAYFT01--2:gtdb_order_counter=o__Tissierellales--2:gtdb_phylum_counter=p__Firmicutes_A--2:gtdb_species_counter=s__JAAYFT01 sp012728125--1||s__JAAYFT01 sp012735245--1:heptad_counter=MCP-44H--2:lbd_counter=:lca=d__Bacteria:lca_tree=g__JAAYFT01:name=N128957:ref_name_counter=])1:0.161497[&&NHX:Sample_counter=:Type_counter=GTDB--3:capture_class_counter=:capture_domain_counter=:capture_family_counter=:capture_genus_counter=:capture_order_counter=:capture_phylum_counter=:capture_species_counter=:evoltype=D:gtdb_class_counter=c__Clostridia--3:gtdb_domain_counter=d__Bacteria--3:gtdb_family_counter=f__Tissierellaceae--3:gtdb_genus_counter=g__JAAYFT01--3:gtdb_order_counter=o__Tissierellales--3:gtdb_phylum_counter=p__Firmicutes_A--3:gtdb_species_counter=s__JAAYFT01 sp012519355--1||s__JAAYFT01 sp012728125--1||s__JAAYFT01 sp012735245--1:heptad_counter=MCP-44H--3:lbd_counter=:lca=d__Bacteria:lca_tree=g__JAAYFT01:name=N128958:ref_name_counter=])0.564:0.0206283[&&NHX:Sample_counter=:Type_counter=GTDB--11:capture_class_counter=:capture_domain_counter=:capture_family_counter=:capture_genus_counter=:capture_order_counter=:capture_phylum_counter=:capture_species_counter=:evoltype=D:gtdb_class_counter=c__Clostridia--11:gtdb_domain_counter=d__Bacteria--11:gtdb_family_counter=f__Gottschalkiaceae--1||f__JAAYNZ01--1||f__Proteiniboraceae--3||f__Tepidimicrobiaceae--1||f__Tissierellaceae--5:gtdb_genus_counter=g__Gottschalkia--1||g__JAAYFT01--3||g__JAAZLH01--1||g__MSJ-40--1||g__Mt11--1||g__Proteiniborus--3||g__UBA3583--1:gtdb_order_counter=o__Lachnospirales--1||o__Tissierellales--10:gtdb_phylum_counter=p__Firmicutes_A--11:gtdb_species_counter=s__Gottschalkia acidurici--1||s__JAAYFT01 sp012519355--1||s__JAAYFT01 sp012728125--1||s__JAAYFT01 sp012735245--1||s__JAAZLH01 sp012799415--1||s__MSJ-40 sp018917865--1||s__Mt11 sp001282665--1||s__Proteiniborus ethanoligenes--1||s__Proteiniborus sp002376545--1||s__Proteiniborus sp900095305--1||s__UBA3583 sp012520755--1:heptad_counter=MCP-44H--11:lbd_counter=:lca=d__Bacteria:lca_tree=o__Tissierellales:name=N128959:ref_name_counter=],(RS_GCF_900128955.1_protein.faa_NZ_FQTY01000014.1_31@PF00015_full_PFAM.465.675:0.0939764[&&NHX:Type=GTDB:gtdb_class=c__Clostridia:gtdb_domain=d__Bacteria:gtdb_family=f__Tissierellaceae:gtdb_genus=g__Tissierella:gtdb_order=o__Tissierellales:gtdb_phylum=p__Firmicutes_A:gtdb_species=s__Tissierella praeacuta:heptad=MCP-44H:species=d__Bacteria_p__Firmicutes_A_c__Clostridia_o__Tissierellales_f__Tissierellaceae_g__Tissierella_s__Tissierella praeacuta],(RS_GCF_900128955.1_protein.faa_NZ_FQTY01000014.1_29@PF00015_full_PFAM.460.675:0.101144[&&NHX:Type=GTDB:gtdb_class=c__Clostridia:gtdb_domain=d__Bacteria:gtdb_family=f__Tissierellaceae:gtdb_genus=g__Tissierella:gtdb_order=o__Tissierellales:gtdb_phylum=p__Firmicutes_A:gtdb_species=s__Tissierella praeacuta:heptad=MCP-44H:species=d__Bacteria_p__Firmicutes_A_c__Clostridia_o__Tissierellales_f__Tissierellaceae_g__Tissierella_s__Tissierella praeacuta],(RS_GCF_002266425.1_protein.faa_NZ_NPMN01000019.1_64@PF00015_full_PFAM.461.678:0.0352733[&&NHX:Type=GTDB:gtdb_class=c__Clostridia:gtdb_domain=d__Bacteria:gtdb_family=f__Tissierellaceae:gtdb_genus=g__Tissierella:gtdb_order=o__Tissierellales:gtdb_phylum=p__Firmicutes_A:gtdb_species=s__Tissierella carlieri:heptad=MCP-44H:species=d__Bacteria_p__Firmicutes_A_c__Clostridia_o__Tissierellales_f__Tissierellaceae_g__Tissierella_s__Tissierella carlieri],RS_GCF_002266425.1_protein.faa_NZ_NPMN01000026.1_30@PF00015_full_PFAM.458.673:0.0618697[&&NHX:Type=GTDB:gtdb_class=c__Clostridia:gtdb_domain=d__Bacteria:gtdb_family=f__Tissierellaceae:gtdb_genus=g__Tissierella:gtdb_order=o__Tissierellales:gtdb_phylum=p__Firmicutes_A:gtdb_species=s__Tissierella carlieri:heptad=MCP-44H:species=d__Bacteria_p__Firmicutes_A_c__Clostridia_o__Tissierellales_f__Tissierellaceae_g__Tissierella_s__Tissierella carlieri])0.924:0.024898[&&NHX:Sample_counter=:Type_counter=GTDB--2:capture_class_counter=:capture_domain_counter=:capture_family_counter=:capture_genus_counter=:capture_order_counter=:capture_phylum_counter=:capture_species_counter=:evoltype=D:gtdb_class_counter=c__Clostridia--2:gtdb_domain_counter=d__Bacteria--2:gtdb_family_counter=f__Tissierellaceae--2:gtdb_genus_counter=g__Tissierella--2:gtdb_order_counter=o__Tissierellales--2:gtdb_phylum_counter=p__Firmicutes_A--2:gtdb_species_counter=s__Tissierella carlieri--2:heptad_counter=MCP-44H--2:lbd_counter=:lca=d__Bacteria:lca_tree=s__Tissierella carlieri:name=N128964:ref_name_counter=])0.424:0.0261234[&&NHX:Sample_counter=:Type_counter=GTDB--3:capture_class_counter=:capture_domain_counter=:capture_family_counter=:capture_genus_counter=:capture_order_counter=:capture_phylum_counter=:capture_species_counter=:evoltype=D:gtdb_class_counter=c__Clostridia--3:gtdb_domain_counter=d__Bacteria--3:gtdb_family_counter=f__Tissierellaceae--3:gtdb_genus_counter=g__Tissierella--3:gtdb_order_counter=o__Tissierellales--3:gtdb_phylum_counter=p__Firmicutes_A--3:gtdb_species_counter=s__Tissierella carlieri--2||s__Tissierella praeacuta--1:heptad_counter=MCP-44H--3:lbd_counter=:lca=d__Bacteria:lca_tree=g__Tissierella:name=N128965:ref_name_counter=])0.939:0.0313391[&&NHX:Sample_counter=:Type_counter=GTDB--4:capture_class_counter=:capture_domain_counter=:capture_family_counter=:capture_genus_counter=:capture_order_counter=:capture_phylum_counter=:capture_species_counter=:evoltype=D:gtdb_class_counter=c__Clostridia--4:gtdb_domain_counter=d__Bacteria--4:gtdb_family_counter=f__Tissierellaceae--4:gtdb_genus_counter=g__Tissierella--4:gtdb_order_counter=o__Tissierellales--4:gtdb_phylum_counter=p__Firmicutes_A--4:gtdb_species_counter=s__Tissierella carlieri--2||s__Tissierella praeacuta--2:heptad_counter=MCP-44H--4:lbd_counter=:lca=d__Bacteria:lca_tree=g__Tissierella:name=N128966:ref_name_counter=])0.884:0.0373875[&&NHX:Sample_counter=:Type_counter=GTDB--15:capture_class_counter=:capture_domain_counter=:capture_family_counter=:capture_genus_counter=:capture_order_counter=:capture_phylum_counter=:capture_species_counter=:evoltype=D:gtdb_class_counter=c__Clostridia--15:gtdb_domain_counter=d__Bacteria--15:gtdb_family_counter=f__Gottschalkiaceae--1||f__JAAYNZ01--1||f__Proteiniboraceae--3||f__Tepidimicrobiaceae--1||f__Tissierellaceae--9:gtdb_genus_counter=g__Gottschalkia--1||g__JAAYFT01--3||g__JAAZLH01--1||g__MSJ-40--1||g__Mt11--1||g__Proteiniborus--3||g__Tissierella--4||g__UBA3583--1:gtdb_order_counter=o__Lachnospirales--1||o__Tissierellales--14:gtdb_phylum_counter=p__Firmicutes_A--15:gtdb_species_counter=s__Gottschalkia acidurici--1||s__JAAYFT01 sp012519355--1||s__JAAYFT01 sp012728125--1||s__JAAYFT01 sp012735245--1||s__JAAZLH01 sp012799415--1||s__MSJ-40 sp018917865--1||s__Mt11 sp001282665--1||s__Proteiniborus ethanoligenes--1||s__Proteiniborus sp002376545--1||s__Proteiniborus sp900095305--1||s__Tissierella carlieri--2||s__Tissierella praeacuta--2||s__UBA3583 sp012520755--1:heptad_counter=MCP-44H--15:lbd_counter=:lca=d__Bacteria:lca_tree=o__Tissierellales:name=N128967:ref_name_counter=],RS_GCF_009695605.1_protein.faa_NZ_VUNQ01000008.1_31@PF00015_full_PFAM.460.675:0.109866[&&NHX:Type=GTDB:gtdb_class=c__Clostridia:gtdb_domain=d__Bacteria:gtdb_family=f__Tissierellaceae:gtdb_genus=g__DSM105185:gtdb_order=o__Tissierellales:gtdb_phylum=p__Firmicutes_A:gtdb_species=s__DSM105185 sp009695605:heptad=MCP-44H:species=d__Bacteria_p__Firmicutes_A_c__Clostridia_o__Tissierellales_f__Tissierellaceae_g__DSM105185_s__DSM105185 sp009695605])0.879:0.0464015[&&NHX:Sample_counter=:Type_counter=GTDB--16:capture_class_counter=:capture_domain_counter=:capture_family_counter=:capture_genus_counter=:capture_order_counter=:capture_phylum_counter=:capture_species_counter=:evoltype=D:gtdb_class_counter=c__Clostridia--16:gtdb_domain_counter=d__Bacteria--16:gtdb_family_counter=f__Gottschalkiaceae--1||f__JAAYNZ01--1||f__Proteiniboraceae--3||f__Tepidimicrobiaceae--1||f__Tissierellaceae--10:gtdb_genus_counter=g__DSM105185--1||g__Gottschalkia--1||g__JAAYFT01--3||g__JAAZLH01--1||g__MSJ-40--1||g__Mt11--1||g__Proteiniborus--3||g__Tissierella--4||g__UBA3583--1:gtdb_order_counter=o__Lachnospirales--1||o__Tissierellales--15:gtdb_phylum_counter=p__Firmicutes_A--16:gtdb_species_counter=s__DSM105185 sp009695605--1||s__Gottschalkia acidurici--1||s__JAAYFT01 sp012519355--1||s__JAAYFT01 sp012728125--1||s__JAAYFT01 sp012735245--1||s__JAAZLH01 sp012799415--1||s__MSJ-40 sp018917865--1||s__Mt11 sp001282665--1||s__Proteiniborus ethanoligenes--1||s__Proteiniborus sp002376545--1||s__Proteiniborus sp900095305--1||s__Tissierella carlieri--2||s__Tissierella praeacuta--2||s__UBA3583 sp012520755--1:heptad_counter=MCP-44H--16:lbd_counter=:lca=d__Bacteria:lca_tree=o__Tissierellales:name=N128969:ref_name_counter=],GB_GCA_012518035.1_protein.faa_JAAYTL010000010.1_31@PF00015_full_PFAM.461.671:0.203611[&&NHX:Type=GTDB:gtdb_class=c__Clostridia:gtdb_domain=d__Bacteria:gtdb_family=f__Tissierellaceae:gtdb_genus=g__JAAYTL01:gtdb_order=o__Tissierellales:gtdb_phylum=p__Firmicutes_A:gtdb_species=s__JAAYTL01 sp012518035:heptad=MCP-44H:species=d__Bacteria_p__Firmicutes_A_c__Clostridia_o__Tissierellales_f__Tissierellaceae_g__JAAYTL01_s__JAAYTL01 sp012518035])0.394:0.0471379[&&NHX:Sample_counter=:Type_counter=GTDB--17:capture_class_counter=:capture_domain_counter=:capture_family_counter=:capture_genus_counter=:capture_order_counter=:capture_phylum_counter=:capture_species_counter=:evoltype=D:gtdb_class_counter=c__Clostridia--17:gtdb_domain_counter=d__Bacteria--17:gtdb_family_counter=f__Gottschalkiaceae--1||f__JAAYNZ01--1||f__Proteiniboraceae--3||f__Tepidimicrobiaceae--1||f__Tissierellaceae--11:gtdb_genus_counter=g__DSM105185--1||g__Gottschalkia--1||g__JAAYFT01--3||g__JAAYTL01--1||g__JAAZLH01--1||g__MSJ-40--1||g__Mt11--1||g__Proteiniborus--3||g__Tissierella--4||g__UBA3583--1:gtdb_order_counter=o__Lachnospirales--1||o__Tissierellales--16:gtdb_phylum_counter=p__Firmicutes_A--17:gtdb_species_counter=s__DSM105185 sp009695605--1||s__Gottschalkia acidurici--1||s__JAAYFT01 sp012519355--1||s__JAAYFT01 sp012728125--1||s__JAAYFT01 sp012735245--1||s__JAAYTL01 sp012518035--1||s__JAAZLH01 sp012799415--1||s__MSJ-40 sp018917865--1||s__Mt11 sp001282665--1||s__Proteiniborus ethanoligenes--1||s__Proteiniborus sp002376545--1||s__Proteiniborus sp900095305--1||s__Tissierella carlieri--2||s__Tissierella praeacuta--2||s__UBA3583 sp012520755--1:heptad_counter=MCP-44H--17:lbd_counter=:lca=d__Bacteria:lca_tree=o__Tissierellales:name=N128971:ref_name_counter=])0.989:0.180054[&&NHX:Sample_counter=:Type_counter=GTDB--18:capture_class_counter=:capture_domain_counter=:capture_family_counter=:capture_genus_counter=:capture_order_counter=:capture_phylum_counter=:capture_species_counter=:evoltype=D:gtdb_class_counter=c__Clostridia--18:gtdb_domain_counter=d__Bacteria--18:gtdb_family_counter=f__Gottschalkiaceae--1||f__JAAYNZ01--1||f__Proteiniboraceae--3||f__Tepidimicrobiaceae--1||f__Tissierellaceae--12:gtdb_genus_counter=g__DSM105185--1||g__Gottschalkia--1||g__JAAYFT01--4||g__JAAYTL01--1||g__JAAZLH01--1||g__MSJ-40--1||g__Mt11--1||g__Proteiniborus--3||g__Tissierella--4||g__UBA3583--1:gtdb_order_counter=o__Lachnospirales--1||o__Tissierellales--17:gtdb_phylum_counter=p__Firmicutes_A--18:gtdb_species_counter=s__DSM105185 sp009695605--1||s__Gottschalkia acidurici--1||s__JAAYFT01 sp012519355--1||s__JAAYFT01 sp012728125--1||s__JAAYFT01 sp012735245--2||s__JAAYTL01 sp012518035--1||s__JAAZLH01 sp012799415--1||s__MSJ-40 sp018917865--1||s__Mt11 sp001282665--1||s__Proteiniborus ethanoligenes--1||s__Proteiniborus sp002376545--1||s__Proteiniborus sp900095305--1||s__Tissierella carlieri--2||s__Tissierella praeacuta--2||s__UBA3583 sp012520755--1:heptad_counter=MCP-44H--18:lbd_counter=:lca=d__Bacteria:lca_tree=o__Tissierellales:name=N128972:ref_name_counter=])0.96:0.132705[&&NHX:Sample_counter=:Type_counter=GTDB--19:capture_class_counter=:capture_domain_counter=:capture_family_counter=:capture_genus_counter=:capture_order_counter=:capture_phylum_counter=:capture_species_counter=:evoltype=D:gtdb_class_counter=c__Clostridia--19:gtdb_domain_counter=d__Bacteria--19:gtdb_family_counter=f__Clostridiaceae--1||f__Gottschalkiaceae--1||f__JAAYNZ01--1||f__Proteiniboraceae--3||f__Tepidimicrobiaceae--1||f__Tissierellaceae--12:gtdb_genus_counter=g__Clostridium_G--1||g__DSM105185--1||g__Gottschalkia--1||g__JAAYFT01--4||g__JAAYTL01--1||g__JAAZLH01--1||g__MSJ-40--1||g__Mt11--1||g__Proteiniborus--3||g__Tissierella--4||g__UBA3583--1:gtdb_order_counter=o__Clostridiales--1||o__Lachnospirales--1||o__Tissierellales--17:gtdb_phylum_counter=p__Firmicutes_A--19:gtdb_species_counter=s__Clostridium_G tetani--1||s__DSM105185 sp009695605--1||s__Gottschalkia acidurici--1||s__JAAYFT01 sp012519355--1||s__JAAYFT01 sp012728125--1||s__JAAYFT01 sp012735245--2||s__JAAYTL01 sp012518035--1||s__JAAZLH01 sp012799415--1||s__MSJ-40 sp018917865--1||s__Mt11 sp001282665--1||s__Proteiniborus ethanoligenes--1||s__Proteiniborus sp002376545--1||s__Proteiniborus sp900095305--1||s__Tissierella carlieri--2||s__Tissierella praeacuta--2||s__UBA3583 sp012520755--1:heptad_counter=MCP-44H--19:lbd_counter=:lca=d__Bacteria:lca_tree=c__Clostridia:name=N128973:ref_name_counter=])0.898:0.0855626[&&NHX:Sample_counter=:Type_counter=GTDB--25:capture_class_counter=:capture_domain_counter=:capture_family_counter=:capture_genus_counter=:capture_order_counter=:capture_phylum_counter=:capture_species_counter=:evoltype=D:gtdb_class_counter=c__Clostridia--25:gtdb_domain_counter=d__Bacteria--25:gtdb_family_counter=f__Clostridiaceae--7||f__Gottschalkiaceae--1||f__JAAYNZ01--1||f__Proteiniboraceae--3||f__Tepidimicrobiaceae--1||f__Tissierellaceae--12:gtdb_genus_counter=g__Clostridium_G--1||g__Clostridium_X--1||g__Clostridium_Z--3||g__DSM105185--1||g__Desnuesiella--1||g__Gottschalkia--1||g__Hathewaya--1||g__JAAYFT01--4||g__JAAYTL01--1||g__JAAZLH01--1||g__MSJ-40--1||g__Mt11--1||g__Proteiniborus--3||g__Tissierella--4||g__UBA3583--1:gtdb_order_counter=o__Clostridiales--7||o__Lachnospirales--1||o__Tissierellales--17:gtdb_phylum_counter=p__Firmicutes_A--25:gtdb_species_counter=s__Clostridium_G tetani--1||s__Clostridium_X sp002423705--1||s__Clostridium_Z frigidicarnis--2||s__Clostridium_Z hydrogeniformans--1||s__DSM105185 sp009695605--1||s__Desnuesiella massiliensis--1||s__Gottschalkia acidurici--1||s__Hathewaya massiliensis--1||s__JAAYFT01 sp012519355--1||s__JAAYFT01 sp012728125--1||s__JAAYFT01 sp012735245--2||s__JAAYTL01 sp012518035--1||s__JAAZLH01 sp012799415--1||s__MSJ-40 sp018917865--1||s__Mt11 sp001282665--1||s__Proteiniborus ethanoligenes--1||s__Proteiniborus sp002376545--1||s__Proteiniborus sp900095305--1||s__Tissierella carlieri--2||s__Tissierella praeacuta--2||s__UBA3583 sp012520755--1:heptad_counter=MCP-44H--25:lbd_counter=:lca=d__Bacteria:lca_tree=c__Clostridia:name=N128974:ref_name_counter=],(((((RS_GCF_015234215.1_protein.faa_NZ_JADEKP010000001.1_64@PF00015_full_PFAM.487.670:0.235645[&&NHX:Type=GTDB:gtdb_class=c__Clostridia:gtdb_domain=d__Bacteria:gtdb_family=f__Clostridiaceae:gtdb_genus=g__Clostridium:gtdb_order=o__Clostridiales:gtdb_phylum=p__Firmicutes_A:gtdb_species=s__Clostridium sp015234215:heptad=MCP-44H:species=d__Bacteria_p__Firmicutes_A_c__Clostridia_o__Clostridiales_f__Clostridiaceae_g__Clostridium_s__Clostridium sp015234215],RS_GCF_900104115.1_protein.faa_NZ_FNJM01000002.1_163@PF00015_full_PFAM.383.671:0.421912[&&NHX:Type=GTDB:gtdb_class=c__Clostridia:gtdb_domain=d__Bacteria:gtdb_family=f__Clostridiaceae:gtdb_genus=g__Clostridium:gtdb_order=o__Clostridiales:gtdb_phylum=p__Firmicutes_A:gtdb_species=s__Clostridium gasigenes:heptad=MCP-44H:species=d__Bacteria_p__Firmicutes_A_c__Clostridia_o__Clostridiales_f__Clostridiaceae_g__Clostridium_s__Clostridium gasigenes])0.733:0.0681907[&&NHX:Sample_counter=:Type_counter=GTDB--2:capture_class_counter=:capture_domain_counter=:capture_family_counter=:capture_genus_counter=:capture_order_counter=:capture_phylum_counter=:capture_species_counter=:evoltype=D:gtdb_class_counter=c__Clostridia--2:gtdb_domain_counter=d__Bacteria--2:gtdb_family_counter=f__Clostridiaceae--2:gtdb_genus_counter=g__Clostridium--2:gtdb_order_counter=o__Clostridiales--2:gtdb_phylum_counter=p__Firmicutes_A--2:gtdb_species_counter=s__Clostridium gasigenes--1||s__Clostridium sp015234215--1:heptad_counter=MCP-44H--2:lbd_counter=:lca=d__Bacteria:lca_tree=g__Clostridium:name=N128977:ref_name_counter=],(RS_GCF_900103615.1_protein.faa_NZ_FNGW01000001.1_451@PF00015_full_PFAM.466.675:0.342257[&&NHX:Type=GTDB:gtdb_class=c__Clostridia:gtdb_domain=d__Bacteria:gtdb_family=f__Peptostreptococcaceae:gtdb_genus=g__Romboutsia_D:gtdb_order=o__Peptostreptococcales:gtdb_phylum=p__Firmicutes_A:gtdb_species=s__Romboutsia_D lituseburensis:heptad=MCP-44H:species=d__Bacteria_p__Firmicutes_A_c__Clostridia_o__Peptostreptococcales_f__Peptostreptococcaceae_g__Romboutsia_D_s__Romboutsia_D lituseburensis],(GB_GCA_015058405.1_protein.faa_SVCL01000080.1_19@PF00015_full_PFAM.442.668:0.256348[&&NHX:Type=GTDB:gtdb_class=c__Clostridia:gtdb_domain=d__Bacteria:gtdb_family=f__Clostridiaceae:gtdb_genus=g__Clostridium:gtdb_order=o__Clostridiales:gtdb_phylum=p__Firmicutes_A:gtdb_species=s__Clostridium sp015058405:heptad=MCP-44H:species=d__Bacteria_p__Firmicutes_A_c__Clostridia_o__Clostridiales_f__Clostridiaceae_g__Clostridium_s__Clostridium sp015058405],GB_GCA_015058405.1_protein.faa_SVCL01000080.1_20@PF00015_full_PFAM.455.671:0.0994871[&&NHX:Type=GTDB:gtdb_class=c__Clostridia:gtdb_domain=d__Bacteria:gtdb_family=f__Clostridiaceae:gtdb_genus=g__Clostridium:gtdb_order=o__Clostridiales:gtdb_phylum=p__Firmicutes_A:gtdb_species=s__Clostridium sp015058405:heptad=MCP-44H:species=d__Bacteria_p__Firmicutes_A_c__Clostridia_o__Clostridiales_f__Clostridiaceae_g__Clostridium_s__Clostridium sp015058405])0.965:0.12279[&&NHX:Sample_counter=:Type_counter=GTDB--2:capture_class_counter=:capture_domain_counter=:capture_family_counter=:capture_genus_counter=:capture_order_counter=:capture_phylum_counter=:capture_species_counter=:evoltype=D:gtdb_class_counter=c__Clostridia--2:gtdb_domain_counter=d__Bacteria--2:gtdb_family_counter=f__Clostridiaceae--2:gtdb_genus_counter=g__Clostridium--2:gtdb_order_counter=o__Clostridiales--2:gtdb_phylum_counter=p__Firmicutes_A--2:gtdb_species_counter=s__Clostridium sp015058405--2:heptad_counter=MCP-44H--2:lbd_counter=:lca=d__Bacteria:lca_tree=s__Clostridium sp015058405:name=N128981:ref_name_counter=])0.882:0.0831467[&&NHX:Sample_counter=:Type_counter=GTDB--3:capture_class_counter=:capture_domain_counter=:capture_family_counter=:capture_genus_counter=:capture_order_counter=:capture_phylum_counter=:capture_species_counter=:evoltype=D:gtdb_class_counter=c__Clostridia--3:gtdb_domain_counter=d__Bacteria--3:gtdb_family_counter=f__Clostridiaceae--2||f__Peptostreptococcaceae--1:gtdb_genus_counter=g__Clostridium--2||g__Romboutsia_D--1:gtdb_order_counter=o__Clostridiales--2||o__Peptostreptococcales--1:gtdb_phylum_counter=p__Firmicutes_A--3:gtdb_species_counter=s__Clostridium sp015058405--2||s__Romboutsia_D lituseburensis--1:heptad_counter=MCP-44H--3:lbd_counter=:lca=d__Bacteria:lca_tree=c__Clostridia:name=N128982:ref_name_counter=])0.963:0.113899[&&NHX:Sample_counter=:Type_counter=GTDB--5:capture_class_counter=:capture_domain_counter=:capture_family_counter=:capture_genus_counter=:capture_order_counter=:capture_phylum_counter=:capture_species_counter=:evoltype=D:gtdb_class_counter=c__Clostridia--5:gtdb_domain_counter=d__Bacteria--5:gtdb_family_counter=f__Clostridiaceae--4||f__Peptostreptococcaceae--1:gtdb_genus_counter=g__Clostridium--4||g__Romboutsia_D--1:gtdb_order_counter=o__Clostridiales--4||o__Peptostreptococcales--1:gtdb_phylum_counter=p__Firmicutes_A--5:gtdb_species_counter=s__Clostridium gasigenes--1||s__Clostridium sp015058405--2||s__Clostridium sp015234215--1||s__Romboutsia_D lituseburensis--1:heptad_counter=MCP-44H--5:lbd_counter=:lca=d__Bacteria:lca_tree=c__Clostridia:name=N128983:ref_name_counter=],(((RS_GCF_000473995.1_protein.faa_NC_022571.1_2732@PF00015_full_PFAM.428.672:0.112891[&&NHX:Type=GTDB:gtdb_class=c__Clostridia:gtdb_domain=d__Bacteria:gtdb_family=f__Clostridiaceae:gtdb_genus=g__Clostridium:gtdb_order=o__Clostridiales:gtdb_phylum=p__Firmicutes_A:gtdb_species=s__Clostridium saccharobutylicum:heptad=MCP-44H:species=d__Bacteria_p__Firmicutes_A_c__Clostridia_o__Clostridiales_f__Clostridiaceae_g__Clostridium_s__Clostridium saccharobutylicum],(GB_GCA_015058525.1_protein.faa_SVCE01000011.1_130@PF00015_full_PFAM.457.661:0.053276[&&NHX:Type=GTDB:gtdb_class=c__Clostridia:gtdb_domain=d__Bacteria:gtdb_family=f__Clostridiaceae:gtdb_genus=g__Clostridium:gtdb_order=o__Clostridiales:gtdb_phylum=p__Firmicutes_A:gtdb_species=s__Clostridium butyricum_A:heptad=MCP-44H:species=d__Bacteria_p__Firmicutes_A_c__Clostridia_o__Clostridiales_f__Clostridiaceae_g__Clostridium_s__Clostridium butyricum_A],(GB_GCA_003539755.1_protein.faa_DPOH01000323.1_3@PF00015_full_PFAM.457.663:5e-09[&&NHX:Type=GTDB:gtdb_class=c__Clostridia:gtdb_domain=d__Bacteria:gtdb_family=f__Clostridiaceae:gtdb_genus=g__Clostridium:gtdb_order=o__Clostridiales:gtdb_phylum=p__Firmicutes_A:gtdb_species=s__Clostridium sp003539755:heptad=MCP-44H:species=d__Bacteria_p__Firmicutes_A_c__Clostridia_o__Clostridiales_f__Clostridiaceae_g__Clostridium_s__Clostridium sp003539755],RS_GCF_012843905.1_protein.faa_NZ_JABAGC010000029.1_37@PF00015_full_PFAM.57.210:0.0192291[&&NHX:Type=GTDB:gtdb_class=c__Clostridia:gtdb_domain=d__Bacteria:gtdb_family=f__Clostridiaceae:gtdb_genus=g__Clostridium:gtdb_order=o__Clostridiales:gtdb_phylum=p__Firmicutes_A:gtdb_species=s__Clostridium sp012843905:heptad=MCP-44H:species=d__Bacteria_p__Firmicutes_A_c__Clostridia_o__Clostridiales_f__Clostridiaceae_g__Clostridium_s__Clostridium sp012843905])0.975:0.0589216[&&NHX:Sample_counter=:Type_counter=GTDB--2:capture_class_counter=:capture_domain_counter=:capture_family_counter=:capture_genus_counter=:capture_order_counter=:capture_phylum_counter=:capture_species_counter=:evoltype=D:gtdb_class_counter=c__Clostridia--2:gtdb_domain_counter=d__Bacteria--2:gtdb_family_counter=f__Clostridiaceae--2:gtdb_genus_counter=g__Clostridium--2:gtdb_order_counter=o__Clostridiales--2:gtdb_phylum_counter=p__Firmicutes_A--2:gtdb_species_counter=s__Clostridium sp003539755--1||s__Clostridium sp012843905--1:heptad_counter=MCP-44H--2:lbd_counter=:lca=d__Bacteria:lca_tree=g__Clostridium:name=N128988:ref_name_counter=])1:0.234917[&&NHX:Sample_counter=:Type_counter=GTDB--3:capture_class_counter=:capture_domain_counter=:capture_family_counter=:capture_genus_counter=:capture_order_counter=:capture_phylum_counter=:capture_species_counter=:evoltype=D:gtdb_class_counter=c__Clostridia--3:gtdb_domain_counter=d__Bacteria--3:gtdb_family_counter=f__Clostridiaceae--3:gtdb_genus_counter=g__Clostridium--3:gtdb_order_counter=o__Clostridiales--3:gtdb_phylum_counter=p__Firmicutes_A--3:gtdb_species_counter=s__Clostridium butyricum_A--1||s__Clostridium sp003539755--1||s__Clostridium sp012843905--1:heptad_counter=MCP-44H--3:lbd_counter=:lca=d__Bacteria:lca_tree=g__Clostridium:name=N128989:ref_name_counter=])0.338:0.0437049[&&NHX:Sample_counter=:Type_counter=GTDB--4:capture_class_counter=:capture_domain_counter=:capture_family_counter=:capture_genus_counter=:capture_order_counter=:capture_phylum_counter=:capture_species_counter=:evoltype=D:gtdb_class_counter=c__Clostridia--4:gtdb_domain_counter=d__Bacteria--4:gtdb_family_counter=f__Clostridiaceae--4:gtdb_genus_counter=g__Clostridium--4:gtdb_order_counter=o__Clostridiales--4:gtdb_phylum_counter=p__Firmicutes_A--4:gtdb_species_counter=s__Clostridium butyricum_A--1||s__Clostridium saccharobutylicum--1||s__Clostridium sp003539755--1||s__Clostridium sp012843905--1:heptad_counter=MCP-44H--4:lbd_counter=:lca=d__Bacteria:lca_tree=g__Clostridium:name=N128990:ref_name_counter=],(RS_GCF_007115085.1_protein.faa_NZ_SULK01000007.1_102@PF00015_full_PFAM.458.670:0.247886[&&NHX:Type=GTDB:gtdb_class=c__Clostridia:gtdb_domain=d__Bacteria:gtdb_family=f__Clostridiaceae:gtdb_genus=g__Clostridium:gtdb_order=o__Clostridiales:gtdb_phylum=p__Firmicutes_A:gtdb_species=s__Clostridium sp007115085:heptad=MCP-44H:species=d__Bacteria_p__Firmicutes_A_c__Clostridia_o__Clostridiales_f__Clostridiaceae_g__Clostridium_s__Clostridium sp007115085],(RS_GCF_001735765.2_protein.faa_NZ_CP017253.2_939@PF00015_full_PFAM.466.670:0.0369189[&&NHX:Type=GTDB:gtdb_class=c__Clostridia:gtdb_domain=d__Bacteria:gtdb_family=f__Clostridiaceae:gtdb_genus=g__Clostridium:gtdb_order=o__Clostridiales:gtdb_phylum=p__Firmicutes_A:gtdb_species=s__Clostridium taeniosporum:heptad=MCP-44H:species=d__Bacteria_p__Firmicutes_A_c__Clostridia_o__Clostridiales_f__Clostridiaceae_g__Clostridium_s__Clostridium taeniosporum],(RS_GCF_000827935.1_protein.faa_NZ_CP010520.1_917@PF00015_full_PFAM.414.669:0.0073401[&&NHX:Type=GTDB:gtdb_class=c__Clostridia:gtdb_domain=d__Bacteria:gtdb_family=f__Clostridiaceae:gtdb_genus=g__Clostridium:gtdb_order=o__Clostridiales:gtdb_phylum=p__Firmicutes_A:gtdb_species=s__Clostridium botulinum_A:heptad=MCP-44H:species=d__Bacteria_p__Firmicutes_A_c__Clostridia_o__Clostridiales_f__Clostridiaceae_g__Clostridium_s__Clostridium botulinum_A],RS_GCF_900290265.1_protein.faa_NZ_OKRA01000001.1_554@PF00015_full_PFAM.472.669:5e-09[&&NHX:Type=GTDB:gtdb_class=c__Clostridia:gtdb_domain=d__Bacteria:gtdb_family=f__Clostridiaceae:gtdb_genus=g__Clostridium:gtdb_order=o__Clostridiales:gtdb_phylum=p__Firmicutes_A:gtdb_species=s__Clostridium cagae:heptad=MCP-44H:species=d__Bacteria_p__Firmicutes_A_c__Clostridia_o__Clostridiales_f__Clostridiaceae_g__Clostridium_s__Clostridium cagae])0.996:0.0805056[&&NHX:Sample_counter=:Type_counter=GTDB--2:capture_class_counter=:capture_domain_counter=:capture_family_counter=:capture_genus_counter=:capture_order_counter=:capture_phylum_counter=:capture_species_counter=:evoltype=D:gtdb_class_counter=c__Clostridia--2:gtdb_domain_counter=d__Bacteria--2:gtdb_family_counter=f__Clostridiaceae--2:gtdb_genus_counter=g__Clostridium--2:gtdb_order_counter=o__Clostridiales--2:gtdb_phylum_counter=p__Firmicutes_A--2:gtdb_species_counter=s__Clostridium botulinum_A--1||s__Clostridium cagae--1:heptad_counter=MCP-44H--2:lbd_counter=:lca=d__Bacteria:lca_tree=g__Clostridium:name=N128995:ref_name_counter=])0.954:0.0569244[&&NHX:Sample_counter=:Type_counter=GTDB--3:capture_class_counter=:capture_domain_counter=:capture_family_counter=:capture_genus_counter=:capture_order_counter=:capture_phylum_counter=:capture_species_counter=:evoltype=D:gtdb_class_counter=c__Clostridia--3:gtdb_domain_counter=d__Bacteria--3:gtdb_family_counter=f__Clostridiaceae--3:gtdb_genus_counter=g__Clostridium--3:gtdb_order_counter=o__Clostridiales--3:gtdb_phylum_counter=p__Firmicutes_A--3:gtdb_species_counter=s__Clostridium botulinum_A--1||s__Clostridium cagae--1||s__Clostridium taeniosporum--1:heptad_counter=MCP-44H--3:lbd_counter=:lca=d__Bacteria:lca_tree=g__Clostridium:name=N128996:ref_name_counter=])0.954:0.0673691[&&NHX:Sample_counter=:Type_counter=GTDB--4:capture_class_counter=:capture_domain_counter=:capture_family_counter=:capture_genus_counter=:capture_order_counter=:capture_phylum_counter=:capture_species_counter=:evoltype=D:gtdb_class_counter=c__Clostridia--4:gtdb_domain_counter=d__Bacteria--4:gtdb_family_counter=f__Clostridiaceae--4:gtdb_genus_counter=g__Clostridium--4:gtdb_order_counter=o__Clostridiales--4:gtdb_phylum_counter=p__Firmicutes_A--4:gtdb_species_counter=s__Clostridium botulinum_A--1||s__Clostridium cagae--1||s__Clostridium sp007115085--1||s__Clostridium taeniosporum--1:heptad_counter=MCP-44H--4:lbd_counter=:lca=d__Bacteria:lca_tree=g__Clostridium:name=N128997:ref_name_counter=])0.662:0.0333895[&&NHX:Sample_counter=:Type_counter=GTDB--8:capture_class_counter=:capture_domain_counter=:capture_family_counter=:capture_genus_counter=:capture_order_counter=:capture_phylum_counter=:capture_species_counter=:evoltype=D:gtdb_class_counter=c__Clostridia--8:gtdb_domain_counter=d__Bacteria--8:gtdb_family_counter=f__Clostridiaceae--8:gtdb_genus_counter=g__Clostridium--8:gtdb_order_counter=o__Clostridiales--8:gtdb_phylum_counter=p__Firmicutes_A--8:gtdb_species_counter=s__Clostridium botulinum_A--1||s__Clostridium butyricum_A--1||s__Clostridium cagae--1||s__Clostridium saccharobutylicum--1||s__Clostridium sp003539755--1||s__Clostridium sp007115085--1||s__Clostridium sp012843905--1||s__Clostridium taeniosporum--1:heptad_counter=MCP-44H--8:lbd_counter=:lca=d__Bacteria:lca_tree=g__Clostridium:name=N128998:ref_name_counter=],((GB_GCA_012799055.1_protein.faa_JAAZMA010000185.1_2@PF00015_full_PFAM.451.686:0.0491135[&&NHX:Type=GTDB:gtdb_class=c__Clostridia:gtdb_domain=d__Bacteria:gtdb_family=f__Tepidimicrobiaceae:gtdb_genus=g__JAAZMA01:gtdb_order=o__Tissierellales:gtdb_phylum=p__Firmicutes_A:gtdb_species=s__JAAZMA01 sp012799055:heptad=MCP-44H:species=d__Bacteria_p__Firmicutes_A_c__Clostridia_o__Tissierellales_f__Tepidimicrobiaceae_g__JAAZMA01_s__JAAZMA01 sp012799055],(RS_GCF_002285495.1_protein.faa_NZ_CP016786.1_1461@PF00015_full_PFAM.453.679:0.00916305[&&NHX:Type=GTDB:gtdb_class=c__Clostridia:gtdb_domain=d__Bacteria:gtdb_family=f__Clostridiaceae:gtdb_genus=g__Clostridium:gtdb_order=o__Clostridiales:gtdb_phylum=p__Firmicutes_A:gtdb_species=s__Clostridium isatidis:heptad=MCP-44H:species=d__Bacteria_p__Firmicutes_A_c__Clostridia_o__Clostridiales_f__Clostridiaceae_g__Clostridium_s__Clostridium isatidis],GB_GCA_012520205.1_protein.faa_JAAYOT010000269.1_3@PF00015_full_PFAM.454.682:6e-09[&&NHX:Type=GTDB:gtdb_class=c__Clostridia:gtdb_domain=d__Bacteria:gtdb_family=f__Clostridiaceae:gtdb_genus=g__Clostridium:gtdb_order=o__Clostridiales:gtdb_phylum=p__Firmicutes_A:gtdb_species=s__Clostridium sp012520205:heptad=MCP-44H:species=d__Bacteria_p__Firmicutes_A_c__Clostridia_o__Clostridiales_f__Clostridiaceae_g__Clostridium_s__Clostridium sp012520205])0.994:0.071321[&&NHX:Sample_counter=:Type_counter=GTDB--2:capture_class_counter=:capture_domain_counter=:capture_family_counter=:capture_genus_counter=:capture_order_counter=:capture_phylum_counter=:capture_species_counter=:evoltype=D:gtdb_class_counter=c__Clostridia--2:gtdb_domain_counter=d__Bacteria--2:gtdb_family_counter=f__Clostridiaceae--2:gtdb_genus_counter=g__Clostridium--2:gtdb_order_counter=o__Clostridiales--2:gtdb_phylum_counter=p__Firmicutes_A--2:gtdb_species_counter=s__Clostridium isatidis--1||s__Clostridium sp012520205--1:heptad_counter=MCP-44H--2:lbd_counter=:lca=d__Bacteria:lca_tree=g__Clostridium:name=N129002:ref_name_counter=])0.997:0.145754[&&NHX:Sample_counter=:Type_counter=GTDB--3:capture_class_counter=:capture_domain_counter=:capture_family_counter=:capture_genus_counter=:capture_order_counter=:capture_phylum_counter=:capture_species_counter=:evoltype=D:gtdb_class_counter=c__Clostridia--3:gtdb_domain_counter=d__Bacteria--3:gtdb_family_counter=f__Clostridiaceae--2||f__Tepidimicrobiaceae--1:gtdb_genus_counter=g__Clostridium--2||g__JAAZMA01--1:gtdb_order_counter=o__Clostridiales--2||o__Tissierellales--1:gtdb_phylum_counter=p__Firmicutes_A--3:gtdb_species_counter=s__Clostridium isatidis--1||s__Clostridium sp012520205--1||s__JAAZMA01 sp012799055--1:heptad_counter=MCP-44H--3:lbd_counter=:lca=d__Bacteria:lca_tree=c__Clostridia:name=N129003:ref_name_counter=],(RS_GCF_018917145.1_protein.faa_NZ_JAHLOD010000017.1_8@PF00015_full_PFAM.467.670:0.0239287[&&NHX:Type=GTDB:gtdb_class=c__Clostridia:gtdb_domain=d__Bacteria:gtdb_family=f__Clostridiaceae:gtdb_genus=g__Clostridium_AN:gtdb_order=o__Clostridiales:gtdb_phylum=p__Firmicutes_A:gtdb_species=s__Clostridium_AN bornimense_A:heptad=MCP-44H:species=d__Bacteria_p__Firmicutes_A_c__Clostridia_o__Clostridiales_f__Clostridiaceae_g__Clostridium_AN_s__Clostridium_AN bornimense_A],RS_GCF_000577895.1_protein.faa_NZ_HG917868.1_235@PF00015_full_PFAM.465.673:0.030402[&&NHX:Type=GTDB:gtdb_class=c__Clostridia:gtdb_domain=d__Bacteria:gtdb_family=f__Clostridiaceae:gtdb_genus=g__Clostridium_AN:gtdb_order=o__Clostridiales:gtdb_phylum=p__Firmicutes_A:gtdb_species=s__Clostridium_AN bornimense:heptad=MCP-44H:species=d__Bacteria_p__Firmicutes_A_c__Clostridia_o__Clostridiales_f__Clostridiaceae_g__Clostridium_AN_s__Clostridium_AN bornimense])1:0.246916[&&NHX:Sample_counter=:Type_counter=GTDB--2:capture_class_counter=:capture_domain_counter=:capture_family_counter=:capture_genus_counter=:capture_order_counter=:capture_phylum_counter=:capture_species_counter=:evoltype=D:gtdb_class_counter=c__Clostridia--2:gtdb_domain_counter=d__Bacteria--2:gtdb_family_counter=f__Clostridiaceae--2:gtdb_genus_counter=g__Clostridium_AN--2:gtdb_order_counter=o__Clostridiales--2:gtdb_phylum_counter=p__Firmicutes_A--2:gtdb_species_counter=s__Clostridium_AN bornimense--1||s__Clostridium_AN bornimense_A--1:heptad_counter=MCP-44H--2:lbd_counter=:lca=d__Bacteria:lca_tree=g__Clostridium_AN:name=N129006:ref_name_counter=])0.84:0.0481693[&&NHX:Sample_counter=:Type_counter=GTDB--5:capture_class_counter=:capture_domain_counter=:capture_family_counter=:capture_genus_counter=:capture_order_counter=:capture_phylum_counter=:capture_species_counter=:evoltype=D:gtdb_class_counter=c__Clostridia--5:gtdb_domain_counter=d__Bacteria--5:gtdb_family_counter=f__Clostridiaceae--4||f__Tepidimicrobiaceae--1:gtdb_genus_counter=g__Clostridium--2||g__Clostridium_AN--2||g__JAAZMA01--1:gtdb_order_counter=o__Clostridiales--4||o__Tissierellales--1:gtdb_phylum_counter=p__Firmicutes_A--5:gtdb_species_counter=s__Clostridium isatidis--1||s__Clostridium sp012520205--1||s__Clostridium_AN bornimense--1||s__Clostridium_AN bornimense_A--1||s__JAAZMA01 sp012799055--1:heptad_counter=MCP-44H--5:lbd_counter=:lca=d__Bacteria:lca_tree=c__Clostridia:name=N129007:ref_name_counter=])0.989:0.108792[&&NHX:Sample_counter=:Type_counter=GTDB--13:capture_class_counter=:capture_domain_counter=:capture_family_counter=:capture_genus_counter=:capture_order_counter=:capture_phylum_counter=:capture_species_counter=:evoltype=D:gtdb_class_counter=c__Clostridia--13:gtdb_domain_counter=d__Bacteria--13:gtdb_family_counter=f__Clostridiaceae--12||f__Tepidimicrobiaceae--1:gtdb_genus_counter=g__Clostridium--10||g__Clostridium_AN--2||g__JAAZMA01--1:gtdb_order_counter=o__Clostridiales--12||o__Tissierellales--1:gtdb_phylum_counter=p__Firmicutes_A--13:gtdb_species_counter=s__Clostridium botulinum_A--1||s__Clostridium butyricum_A--1||s__Clostridium cagae--1||s__Clostridium isatidis--1||s__Clostridium saccharobutylicum--1||s__Clostridium sp003539755--1||s__Clostridium sp007115085--1||s__Clostridium sp012520205--1||s__Clostridium sp012843905--1||s__Clostridium taeniosporum--1||s__Clostridium_AN bornimense--1||s__Clostridium_AN bornimense_A--1||s__JAAZMA01 sp012799055--1:heptad_counter=MCP-44H--13:lbd_counter=:lca=d__Bacteria:lca_tree=f__Clostridiaceae:name=N129008:ref_name_counter=])0.103:0.0388261[&&NHX:Sample_counter=:Type_counter=GTDB--18:capture_class_counter=:capture_domain_counter=:capture_family_counter=:capture_genus_counter=:capture_order_counter=:capture_phylum_counter=:capture_species_counter=:evoltype=D:gtdb_class_counter=c__Clostridia--18:gtdb_domain_counter=d__Bacteria--18:gtdb_family_counter=f__Clostridiaceae--16||f__Peptostreptococcaceae--1||f__Tepidimicrobiaceae--1:gtdb_genus_counter=g__Clostridium--14||g__Clostridium_AN--2||g__JAAZMA01--1||g__Romboutsia_D--1:gtdb_order_counter=o__Clostridiales--16||o__Peptostreptococcales--1||o__Tissierellales--1:gtdb_phylum_counter=p__Firmicutes_A--18:gtdb_species_counter=s__Clostridium botulinum_A--1||s__Clostridium butyricum_A--1||s__Clostridium cagae--1||s__Clostridium gasigenes--1||s__Clostridium isatidis--1||s__Clostridium saccharobutylicum--1||s__Clostridium sp003539755--1||s__Clostridium sp007115085--1||s__Clostridium sp012520205--1||s__Clostridium sp012843905--1||s__Clostridium sp015058405--2||s__Clostridium sp015234215--1||s__Clostridium taeniosporum--1||s__Clostridium_AN bornimense--1||s__Clostridium_AN bornimense_A--1||s__JAAZMA01 sp012799055--1||s__Romboutsia_D lituseburensis--1:heptad_counter=MCP-44H--18:lbd_counter=:lca=d__Bacteria:lca_tree=c__Clostridia:name=N129009:ref_name_counter=],GB_GCA_009731425.1_protein.faa_AP018794.1_2495@PF00015_full_PFAM.450.668:0.497161[&&NHX:Type=GTDB:gtdb_class=c__Clostridia:gtdb_domain=d__Bacteria:gtdb_family=f__Lachnospiraceae:gtdb_genus=g__KM106-2:gtdb_order=o__Lachnospirales:gtdb_phylum=p__Firmicutes_A:gtdb_species=s__KM106-2 sp009731425:heptad=MCP-44H:species=d__Bacteria_p__Firmicutes_A_c__Clostridia_o__Lachnospirales_f__Lachnospiraceae_g__KM106-2_s__KM106-2 sp009731425])0.951:0.121466[&&NHX:Sample_counter=:Type_counter=GTDB--19:capture_class_counter=:capture_domain_counter=:capture_family_counter=:capture_genus_counter=:capture_order_counter=:capture_phylum_counter=:capture_species_counter=:evoltype=D:gtdb_class_counter=c__Clostridia--19:gtdb_domain_counter=d__Bacteria--19:gtdb_family_counter=f__Clostridiaceae--16||f__Lachnospiraceae--1||f__Peptostreptococcaceae--1||f__Tepidimicrobiaceae--1:gtdb_genus_counter=g__Clostridium--14||g__Clostridium_AN--2||g__JAAZMA01--1||g__KM106-2--1||g__Romboutsia_D--1:gtdb_order_counter=o__Clostridiales--16||o__Lachnospirales--1||o__Peptostreptococcales--1||o__Tissierellales--1:gtdb_phylum_counter=p__Firmicutes_A--19:gtdb_species_counter=s__Clostridium botulinum_A--1||s__Clostridium butyricum_A--1||s__Clostridium cagae--1||s__Clostridium gasigenes--1||s__Clostridium isatidis--1||s__Clostridium saccharobutylicum--1||s__Clostridium sp003539755--1||s__Clostridium sp007115085--1||s__Clostridium sp012520205--1||s__Clostridium sp012843905--1||s__Clostridium sp015058405--2||s__Clostridium sp015234215--1||s__Clostridium taeniosporum--1||s__Clostridium_AN bornimense--1||s__Clostridium_AN bornimense_A--1||s__JAAZMA01 sp012799055--1||s__KM106-2 sp009731425--1||s__Romboutsia_D lituseburensis--1:heptad_counter=MCP-44H--19:lbd_counter=:lca=d__Bacteria:lca_tree=c__Clostridia:name=N129011:ref_name_counter=],(GB_GCA_016936115.1_protein.faa_JAFGPQ010000278.1_11@PF00015_full_PFAM.50.126:2.25416[&&NHX:Type=GTDB:gtdb_class=c__Spirochaetia:gtdb_domain=d__Bacteria:gtdb_family=f__Spirochaetaceae_B:gtdb_genus=g__SZUA-368:gtdb_order=o__Spirochaetales_E:gtdb_phylum=p__Spirochaetota:gtdb_species=s__SZUA-368 sp016936115:heptad=MCP-44H:species=d__Bacteria_p__Spirochaetota_c__Spirochaetia_o__Spirochaetales_E_f__Spirochaetaceae_B_g__SZUA-368_s__SZUA-368 sp016936115],(RS_GCF_902143515.1_protein.faa_NZ_CABFVD010000002.1_264@PF00015_full_PFAM.209.412:0.362046[&&NHX:Type=GTDB:gtdb_class=c__Clostridia:gtdb_domain=d__Bacteria:gtdb_family=f__Clostridiaceae:gtdb_genus=g__Hathewaya:gtdb_order=o__Clostridiales:gtdb_phylum=p__Firmicutes_A:gtdb_species=s__Hathewaya massiliensis:heptad=MCP-44H:species=d__Bacteria_p__Firmicutes_A_c__Clostridia_o__Clostridiales_f__Clostridiaceae_g__Hathewaya_s__Hathewaya massiliensis],RS_GCF_901482605.1_protein.faa_NZ_LR590481.1_261@PF00015_full_PFAM.214.416:0.226768[&&NHX:Type=GTDB:gtdb_class=c__Clostridia:gtdb_domain=d__Bacteria:gtdb_family=f__Clostridiaceae:gtdb_genus=g__Hathewaya:gtdb_order=o__Clostridiales:gtdb_phylum=p__Firmicutes_A:gtdb_species=s__Hathewaya histolytica:heptad=MCP-44H:species=d__Bacteria_p__Firmicutes_A_c__Clostridia_o__Clostridiales_f__Clostridiaceae_g__Hathewaya_s__Hathewaya histolytica])0.688:0.118963[&&NHX:Sample_counter=:Type_counter=GTDB--2:capture_class_counter=:capture_domain_counter=:capture_family_counter=:capture_genus_counter=:capture_order_counter=:capture_phylum_counter=:capture_species_counter=:evoltype=D:gtdb_class_counter=c__Clostridia--2:gtdb_domain_counter=d__Bacteria--2:gtdb_family_counter=f__Clostridiaceae--2:gtdb_genus_counter=g__Hathewaya--2:gtdb_order_counter=o__Clostridiales--2:gtdb_phylum_counter=p__Firmicutes_A--2:gtdb_species_counter=s__Hathewaya histolytica--1||s__Hathewaya massiliensis--1:heptad_counter=MCP-44H--2:lbd_counter=:lca=d__Bacteria:lca_tree=g__Hathewaya:name=N129015:ref_name_counter=])0.88:0.394176[&&NHX:Sample_counter=:Type_counter=GTDB--3:capture_class_counter=:capture_domain_counter=:capture_family_counter=:capture_genus_counter=:capture_order_counter=:capture_phylum_counter=:capture_species_counter=:evoltype=D:gtdb_class_counter=c__Clostridia--2||c__Spirochaetia--1:gtdb_domain_counter=d__Bacteria--3:gtdb_family_counter=f__Clostridiaceae--2||f__Spirochaetaceae_B--1:gtdb_genus_counter=g__Hathewaya--2||g__SZUA-368--1:gtdb_order_counter=o__Clostridiales--2||o__Spirochaetales_E--1:gtdb_phylum_counter=p__Firmicutes_A--2||p__Spirochaetota--1:gtdb_species_counter=s__Hathewaya histolytica--1||s__Hathewaya massiliensis--1||s__SZUA-368 sp016936115--1:heptad_counter=MCP-44H--3:lbd_counter=:lca=d__Bacteria:lca_tree=d__Bacteria:name=N129016:ref_name_counter=])0.417:0.0597264[&&NHX:Sample_counter=:Type_counter=GTDB--22:capture_class_counter=:capture_domain_counter=:capture_family_counter=:capture_genus_counter=:capture_order_counter=:capture_phylum_counter=:capture_species_counter=:evoltype=D:gtdb_class_counter=c__Clostridia--21||c__Spirochaetia--1:gtdb_domain_counter=d__Bacteria--22:gtdb_family_counter=f__Clostridiaceae--18||f__Lachnospiraceae--1||f__Peptostreptococcaceae--1||f__Spirochaetaceae_B--1||f__Tepidimicrobiaceae--1:gtdb_genus_counter=g__Clostridium--14||g__Clostridium_AN--2||g__Hathewaya--2||g__JAAZMA01--1||g__KM106-2--1||g__Romboutsia_D--1||g__SZUA-368--1:gtdb_order_counter=o__Clostridiales--18||o__Lachnospirales--1||o__Peptostreptococcales--1||o__Spirochaetales_E--1||o__Tissierellales--1:gtdb_phylum_counter=p__Firmicutes_A--21||p__Spirochaetota--1:gtdb_species_counter=s__Clostridium botulinum_A--1||s__Clostridium butyricum_A--1||s__Clostridium cagae--1||s__Clostridium gasigenes--1||s__Clostridium isatidis--1||s__Clostridium saccharobutylicum--1||s__Clostridium sp003539755--1||s__Clostridium sp007115085--1||s__Clostridium sp012520205--1||s__Clostridium sp012843905--1||s__Clostridium sp015058405--2||s__Clostridium sp015234215--1||s__Clostridium taeniosporum--1||s__Clostridium_AN bornimense--1||s__Clostridium_AN bornimense_A--1||s__Hathewaya histolytica--1||s__Hathewaya massiliensis--1||s__JAAZMA01 sp012799055--1||s__KM106-2 sp009731425--1||s__Romboutsia_D lituseburensis--1||s__SZUA-368 sp016936115--1:heptad_counter=MCP-44H--22:lbd_counter=:lca=d__Bacteria:lca_tree=c__Clostridia:name=N129017:ref_name_counter=])0.175:0.0287886[&&NHX:Sample_counter=:Type_counter=GTDB--47:capture_class_counter=:capture_domain_counter=:capture_family_counter=:capture_genus_counter=:capture_order_counter=:capture_phylum_counter=:capture_species_counter=:evoltype=D:gtdb_class_counter=c__Clostridia--46||c__Spirochaetia--1:gtdb_domain_counter=d__Bacteria--47:gtdb_family_counter=f__Clostridiaceae--25||f__Gottschalkiaceae--1||f__JAAYNZ01--1||f__Lachnospiraceae--1||f__Peptostreptococcaceae--1||f__Proteiniboraceae--3||f__Spirochaetaceae_B--1||f__Tepidimicrobiaceae--2||f__Tissierellaceae--12:gtdb_genus_counter=g__Clostridium--14||g__Clostridium_AN--2||g__Clostridium_G--1||g__Clostridium_X--1||g__Clostridium_Z--3||g__DSM105185--1||g__Desnuesiella--1||g__Gottschalkia--1||g__Hathewaya--3||g__JAAYFT01--4||g__JAAYTL01--1||g__JAAZLH01--1||g__JAAZMA01--1||g__KM106-2--1||g__MSJ-40--1||g__Mt11--1||g__Proteiniborus--3||g__Romboutsia_D--1||g__SZUA-368--1||g__Tissierella--4||g__UBA3583--1:gtdb_order_counter=o__Clostridiales--25||o__Lachnospirales--2||o__Peptostreptococcales--1||o__Spirochaetales_E--1||o__Tissierellales--18:gtdb_phylum_counter=p__Firmicutes_A--46||p__Spirochaetota--1:gtdb_species_counter=s__Clostridium botulinum_A--1||s__Clostridium butyricum_A--1||s__Clostridium cagae--1||s__Clostridium gasigenes--1||s__Clostridium isatidis--1||s__Clostridium saccharobutylicum--1||s__Clostridium sp003539755--1||s__Clostridium sp007115085--1||s__Clostridium sp012520205--1||s__Clostridium sp012843905--1||s__Clostridium sp015058405--2||s__Clostridium sp015234215--1||s__Clostridium taeniosporum--1||s__Clostridium_AN bornimense--1||s__Clostridium_AN bornimense_A--1||s__Clostridium_G tetani--1||s__Clostridium_X sp002423705--1||s__Clostridium_Z frigidicarnis--2||s__Clostridium_Z hydrogeniformans--1||s__DSM105185 sp009695605--1||s__Desnuesiella massiliensis--1||s__Gottschalkia acidurici--1||s__Hathewaya histolytica--1||s__Hathewaya massiliensis--2||s__JAAYFT01 sp012519355--1||s__JAAYFT01 sp012728125--1||s__JAAYFT01 sp012735245--2||s__JAAYTL01 sp012518035--1||s__JAAZLH01 sp012799415--1||s__JAAZMA01 sp012799055--1||s__KM106-2 sp009731425--1||s__MSJ-40 sp018917865--1||s__Mt11 sp001282665--1||s__Proteiniborus ethanoligenes--1||s__Proteiniborus sp002376545--1||s__Proteiniborus sp900095305--1||s__Romboutsia_D lituseburensis--1||s__SZUA-368 sp016936115--1||s__Tissierella carlieri--2||s__Tissierella praeacuta--2||s__UBA3583 sp012520755--1:heptad_counter=MCP-44H--47:lbd_counter=:lca=d__Bacteria:lca_tree=c__Clostridia:name=N129018:ref_name_counter=])0.372:0.0261248[&&NHX:Sample_counter=:Type_counter=GTDB--48:capture_class_counter=:capture_domain_counter=:capture_family_counter=:capture_genus_counter=:capture_order_counter=:capture_phylum_counter=:capture_species_counter=:evoltype=D:gtdb_class_counter=c__Clostridia--47||c__Spirochaetia--1:gtdb_domain_counter=d__Bacteria--48:gtdb_family_counter=f__Clostridiaceae--26||f__Gottschalkiaceae--1||f__JAAYNZ01--1||f__Lachnospiraceae--1||f__Peptostreptococcaceae--1||f__Proteiniboraceae--3||f__Spirochaetaceae_B--1||f__Tepidimicrobiaceae--2||f__Tissierellaceae--12:gtdb_genus_counter=g__Clostridium--14||g__Clostridium_AN--2||g__Clostridium_C--1||g__Clostridium_G--1||g__Clostridium_X--1||g__Clostridium_Z--3||g__DSM105185--1||g__Desnuesiella--1||g__Gottschalkia--1||g__Hathewaya--3||g__JAAYFT01--4||g__JAAYTL01--1||g__JAAZLH01--1||g__JAAZMA01--1||g__KM106-2--1||g__MSJ-40--1||g__Mt11--1||g__Proteiniborus--3||g__Romboutsia_D--1||g__SZUA-368--1||g__Tissierella--4||g__UBA3583--1:gtdb_order_counter=o__Clostridiales--26||o__Lachnospirales--2||o__Peptostreptococcales--1||o__Spirochaetales_E--1||o__Tissierellales--18:gtdb_phylum_counter=p__Firmicutes_A--47||p__Spirochaetota--1:gtdb_species_counter=s__Clostridium botulinum_A--1||s__Clostridium butyricum_A--1||s__Clostridium cagae--1||s__Clostridium gasigenes--1||s__Clostridium isatidis--1||s__Clostridium saccharobutylicum--1||s__Clostridium sp003539755--1||s__Clostridium sp007115085--1||s__Clostridium sp012520205--1||s__Clostridium sp012843905--1||s__Clostridium sp015058405--2||s__Clostridium sp015234215--1||s__Clostridium taeniosporum--1||s__Clostridium_AN bornimense--1||s__Clostridium_AN bornimense_A--1||s__Clostridium_C acetireducens--1||s__Clostridium_G tetani--1||s__Clostridium_X sp002423705--1||s__Clostridium_Z frigidicarnis--2||s__Clostridium_Z hydrogeniformans--1||s__DSM105185 sp009695605--1||s__Desnuesiella massiliensis--1||s__Gottschalkia acidurici--1||s__Hathewaya histolytica--1||s__Hathewaya massiliensis--2||s__JAAYFT01 sp012519355--1||s__JAAYFT01 sp012728125--1||s__JAAYFT01 sp012735245--2||s__JAAYTL01 sp012518035--1||s__JAAZLH01 sp012799415--1||s__JAAZMA01 sp012799055--1||s__KM106-2 sp009731425--1||s__MSJ-40 sp018917865--1||s__Mt11 sp001282665--1||s__Proteiniborus ethanoligenes--1||s__Proteiniborus sp002376545--1||s__Proteiniborus sp900095305--1||s__Romboutsia_D lituseburensis--1||s__SZUA-368 sp016936115--1||s__Tissierella carlieri--2||s__Tissierella praeacuta--2||s__UBA3583 sp012520755--1:heptad_counter=MCP-44H--48:lbd_counter=:lca=d__Bacteria:lca_tree=c__Clostridia:name=N129019:ref_name_counter=],((((RS_GCF_019207025.1_protein.faa_NZ_JAEEGC010000018.1_31@PF00015_full_PFAM.468.672:0.418872[&&NHX:Type=GTDB:gtdb_class=c__Clostridia:gtdb_domain=d__Bacteria:gtdb_family=f__Clostridiaceae:gtdb_genus=g__Clostridium_AM:gtdb_order=o__Clostridiales:gtdb_phylum=p__Firmicutes_A:gtdb_species=s__Clostridium_AM sp019207025:heptad=MCP-44H:species=d__Bacteria_p__Firmicutes_A_c__Clostridia_o__Clostridiales_f__Clostridiaceae_g__Clostridium_AM_s__Clostridium_AM sp019207025],(RS_GCF_003865095.1_protein.faa_NZ_BHYK01000001.1_68@PF00015_full_PFAM.458.682:0.261951[&&NHX:Type=GTDB:gtdb_class=c__Clostridia:gtdb_domain=d__Bacteria:gtdb_family=f__Clostridiaceae:gtdb_genus=g__Clostridium_AD:gtdb_order=o__Clostridiales:gtdb_phylum=p__Firmicutes_A:gtdb_species=s__Clostridium_AD tagluense:heptad=MCP-44H:species=d__Bacteria_p__Firmicutes_A_c__Clostridia_o__Clostridiales_f__Clostridiaceae_g__Clostridium_AD_s__Clostridium_AD tagluense],((RS_GCF_000621745.1_protein.faa_NZ_KK211339.1_133@PF00015_full_PFAM.469.681:0.0859446[&&NHX:Type=GTDB:gtdb_class=c__Clostridia:gtdb_domain=d__Bacteria:gtdb_family=f__Clostridiaceae:gtdb_genus=g__Clostridium:gtdb_order=o__Clostridiales:gtdb_phylum=p__Firmicutes_A:gtdb_species=s__Clostridium beijerinckii_A:heptad=MCP-44H:species=d__Bacteria_p__Firmicutes_A_c__Clostridia_o__Clostridiales_f__Clostridiaceae_g__Clostridium_s__Clostridium beijerinckii_A],(RS_GCF_001623875.1_protein.faa_NZ_LWAE01000002.1_305@PF00015_full_PFAM.450.676:0.0840975[&&NHX:Type=GTDB:gtdb_class=c__Clostridia:gtdb_domain=d__Bacteria:gtdb_family=f__Clostridiaceae:gtdb_genus=g__Clostridium_AM:gtdb_order=o__Clostridiales:gtdb_phylum=p__Firmicutes_A:gtdb_species=s__Clostridium_AM magnum:heptad=MCP-44H:species=d__Bacteria_p__Firmicutes_A_c__Clostridia_o__Clostridiales_f__Clostridiaceae_g__Clostridium_AM_s__Clostridium_AM magnum],(RS_GCF_019207025.1_protein.faa_NZ_JAEEGC010000002.1_2@PF00015_full_PFAM.457.679:0.0518087[&&NHX:Type=GTDB:gtdb_class=c__Clostridia:gtdb_domain=d__Bacteria:gtdb_family=f__Clostridiaceae:gtdb_genus=g__Clostridium_AM:gtdb_order=o__Clostridiales:gtdb_phylum=p__Firmicutes_A:gtdb_species=s__Clostridium_AM sp019207025:heptad=MCP-44H:species=d__Bacteria_p__Firmicutes_A_c__Clostridia_o__Clostridiales_f__Clostridiaceae_g__Clostridium_AM_s__Clostridium_AM sp019207025],(RS_GCF_016316925.1_protein.faa_NZ_JAEEGB010000050.1_20@PF00015_full_PFAM.450.681:0.0398193[&&NHX:Type=GTDB:gtdb_class=c__Clostridia:gtdb_domain=d__Bacteria:gtdb_family=f__Clostridiaceae:gtdb_genus=g__Clostridium_AM:gtdb_order=o__Clostridiales:gtdb_phylum=p__Firmicutes_A:gtdb_species=s__Clostridium_AM aciditolerans:heptad=MCP-44H:species=d__Bacteria_p__Firmicutes_A_c__Clostridia_o__Clostridiales_f__Clostridiaceae_g__Clostridium_AM_s__Clostridium_AM aciditolerans],RS_GCF_012926525.1_protein.faa_NZ_JABBNI010000030.1_24@PF00015_full_PFAM.389.682:0.0620241[&&NHX:Type=GTDB:gtdb_class=c__Clostridia:gtdb_domain=d__Bacteria:gtdb_family=f__Clostridiaceae:gtdb_genus=g__Clostridium_AM:gtdb_order=o__Clostridiales:gtdb_phylum=p__Firmicutes_A:gtdb_species=s__Clostridium_AM sp012926525:heptad=MCP-44H:species=d__Bacteria_p__Firmicutes_A_c__Clostridia_o__Clostridiales_f__Clostridiaceae_g__Clostridium_AM_s__Clostridium_AM sp012926525])0.166:0.0160648[&&NHX:Sample_counter=:Type_counter=GTDB--2:capture_class_counter=:capture_domain_counter=:capture_family_counter=:capture_genus_counter=:capture_order_counter=:capture_phylum_counter=:capture_species_counter=:evoltype=D:gtdb_class_counter=c__Clostridia--2:gtdb_domain_counter=d__Bacteria--2:gtdb_family_counter=f__Clostridiaceae--2:gtdb_genus_counter=g__Clostridium_AM--2:gtdb_order_counter=o__Clostridiales--2:gtdb_phylum_counter=p__Firmicutes_A--2:gtdb_species_counter=s__Clostridium_AM aciditolerans--1||s__Clostridium_AM sp012926525--1:heptad_counter=MCP-44H--2:lbd_counter=:lca=d__Bacteria:lca_tree=g__Clostridium_AM:name=N129027:ref_name_counter=])0.966:0.0516294[&&NHX:Sample_counter=:Type_counter=GTDB--3:capture_class_counter=:capture_domain_counter=:capture_family_counter=:capture_genus_counter=:capture_order_counter=:capture_phylum_counter=:capture_species_counter=:evoltype=D:gtdb_class_counter=c__Clostridia--3:gtdb_domain_counter=d__Bacteria--3:gtdb_family_counter=f__Clostridiaceae--3:gtdb_genus_counter=g__Clostridium_AM--3:gtdb_order_counter=o__Clostridiales--3:gtdb_phylum_counter=p__Firmicutes_A--3:gtdb_species_counter=s__Clostridium_AM aciditolerans--1||s__Clostridium_AM sp012926525--1||s__Clostridium_AM sp019207025--1:heptad_counter=MCP-44H--3:lbd_counter=:lca=d__Bacteria:lca_tree=g__Clostridium_AM:name=N129028:ref_name_counter=])0.157:0.00965312[&&NHX:Sample_counter=:Type_counter=GTDB--4:capture_class_counter=:capture_domain_counter=:capture_family_counter=:capture_genus_counter=:capture_order_counter=:capture_phylum_counter=:capture_species_counter=:evoltype=D:gtdb_class_counter=c__Clostridia--4:gtdb_domain_counter=d__Bacteria--4:gtdb_family_counter=f__Clostridiaceae--4:gtdb_genus_counter=g__Clostridium_AM--4:gtdb_order_counter=o__Clostridiales--4:gtdb_phylum_counter=p__Firmicutes_A--4:gtdb_species_counter=s__Clostridium_AM aciditolerans--1||s__Clostridium_AM magnum--1||s__Clostridium_AM sp012926525--1||s__Clostridium_AM sp019207025--1:heptad_counter=MCP-44H--4:lbd_counter=:lca=d__Bacteria:lca_tree=g__Clostridium_AM:name=N129029:ref_name_counter=])1:0.224598[&&NHX:Sample_counter=:Type_counter=GTDB--5:capture_class_counter=:capture_domain_counter=:capture_family_counter=:capture_genus_counter=:capture_order_counter=:capture_phylum_counter=:capture_species_counter=:evoltype=D:gtdb_class_counter=c__Clostridia--5:gtdb_domain_counter=d__Bacteria--5:gtdb_family_counter=f__Clostridiaceae--5:gtdb_genus_counter=g__Clostridium--1||g__Clostridium_AM--4:gtdb_order_counter=o__Clostridiales--5:gtdb_phylum_counter=p__Firmicutes_A--5:gtdb_species_counter=s__Clostridium beijerinckii_A--1||s__Clostridium_AM aciditolerans--1||s__Clostridium_AM magnum--1||s__Clostridium_AM sp012926525--1||s__Clostridium_AM sp019207025--1:heptad_counter=MCP-44H--5:lbd_counter=:lca=d__Bacteria:lca_tree=f__Clostridiaceae:name=N129030:ref_name_counter=],RS_GCF_000619945.1_protein.faa_NZ_JHVC01000015.1_34@PF00015_full_PFAM.424.669:0.22496[&&NHX:Type=GTDB:gtdb_class=c__Clostridia:gtdb_domain=d__Bacteria:gtdb_family=f__Clostridiaceae:gtdb_genus=g__Clostridium_AO:gtdb_order=o__Clostridiales:gtdb_phylum=p__Firmicutes_A:gtdb_species=s__Clostridium_AO lundense:heptad=MCP-44H:species=d__Bacteria_p__Firmicutes_A_c__Clostridia_o__Clostridiales_f__Clostridiaceae_g__Clostridium_AO_s__Clostridium_AO lundense])0.799:0.0420232[&&NHX:Sample_counter=:Type_counter=GTDB--6:capture_class_counter=:capture_domain_counter=:capture_family_counter=:capture_genus_counter=:capture_order_counter=:capture_phylum_counter=:capture_species_counter=:evoltype=D:gtdb_class_counter=c__Clostridia--6:gtdb_domain_counter=d__Bacteria--6:gtdb_family_counter=f__Clostridiaceae--6:gtdb_genus_counter=g__Clostridium--1||g__Clostridium_AM--4||g__Clostridium_AO--1:gtdb_order_counter=o__Clostridiales--6:gtdb_phylum_counter=p__Firmicutes_A--6:gtdb_species_counter=s__Clostridium beijerinckii_A--1||s__Clostridium_AM aciditolerans--1||s__Clostridium_AM magnum--1||s__Clostridium_AM sp012926525--1||s__Clostridium_AM sp019207025--1||s__Clostridium_AO lundense--1:heptad_counter=MCP-44H--6:lbd_counter=:lca=d__Bacteria:lca_tree=f__Clostridiaceae:name=N129032:ref_name_counter=])0.873:0.0505086[&&NHX:Sample_counter=:Type_counter=GTDB--7:capture_class_counter=:capture_domain_counter=:capture_family_counter=:capture_genus_counter=:capture_order_counter=:capture_phylum_counter=:capture_species_counter=:evoltype=D:gtdb_class_counter=c__Clostridia--7:gtdb_domain_counter=d__Bacteria--7:gtdb_family_counter=f__Clostridiaceae--7:gtdb_genus_counter=g__Clostridium--1||g__Clostridium_AD--1||g__Clostridium_AM--4||g__Clostridium_AO--1:gtdb_order_counter=o__Clostridiales--7:gtdb_phylum_counter=p__Firmicutes_A--7:gtdb_species_counter=s__Clostridium beijerinckii_A--1||s__Clostridium_AD tagluense--1||s__Clostridium_AM aciditolerans--1||s__Clostridium_AM magnum--1||s__Clostridium_AM sp012926525--1||s__Clostridium_AM sp019207025--1||s__Clostridium_AO lundense--1:heptad_counter=MCP-44H--7:lbd_counter=:lca=d__Bacteria:lca_tree=f__Clostridiaceae:name=N129033:ref_name_counter=])0.914:0.0626476[&&NHX:Sample_counter=:Type_counter=GTDB--8:capture_class_counter=:capture_domain_counter=:capture_family_counter=:capture_genus_counter=:capture_order_counter=:capture_phylum_counter=:capture_species_counter=:evoltype=D:gtdb_class_counter=c__Clostridia--8:gtdb_domain_counter=d__Bacteria--8:gtdb_family_counter=f__Clostridiaceae--8:gtdb_genus_counter=g__Clostridium--1||g__Clostridium_AD--1||g__Clostridium_AM--5||g__Clostridium_AO--1:gtdb_order_counter=o__Clostridiales--8:gtdb_phylum_counter=p__Firmicutes_A--8:gtdb_species_counter=s__Clostridium beijerinckii_A--1||s__Clostridium_AD tagluense--1||s__Clostridium_AM aciditolerans--1||s__Clostridium_AM magnum--1||s__Clostridium_AM sp012926525--1||s__Clostridium_AM sp019207025--2||s__Clostridium_AO lundense--1:heptad_counter=MCP-44H--8:lbd_counter=:lca=d__Bacteria:lca_tree=f__Clostridiaceae:name=N129034:ref_name_counter=],(GB_GCA_002293525.1_protein.faa_DBDJ01000069.1_15@PF00015_full_PFAM.433.649:0.574442[&&NHX:Type=GTDB:gtdb_class=c__Clostridia:gtdb_domain=d__Bacteria:gtdb_family=f__Lachnospiraceae:gtdb_genus=g__UBA935:gtdb_order=o__Lachnospirales:gtdb_phylum=p__Firmicutes_A:gtdb_species=s__UBA935 sp002293525:heptad=MCP-44H:species=d__Bacteria_p__Firmicutes_A_c__Clostridia_o__Lachnospirales_f__Lachnospiraceae_g__UBA935_s__UBA935 sp002293525],((RS_GCF_016765585.1_protein.faa_NZ_JAESWC010000014.1_4@PF00015_full_PFAM.432.653:0.0513521[&&NHX:Type=GTDB:gtdb_class=c__Clostridia:gtdb_domain=d__Bacteria:gtdb_family=f__Clostridiaceae:gtdb_genus=g__F0540:gtdb_order=o__Clostridiales:gtdb_phylum=p__Firmicutes_A:gtdb_species=s__F0540 sp016765585:heptad=MCP-44H:species=d__Bacteria_p__Firmicutes_A_c__Clostridia_o__Clostridiales_f__Clostridiaceae_g__F0540_s__F0540 sp016765585],GB_GCA_000466585.1_protein.faa_KE993478.1_35@PF00015_full_PFAM.433.654:0.0538196[&&NHX:Type=GTDB:gtdb_class=c__Clostridia:gtdb_domain=d__Bacteria:gtdb_family=f__Clostridiaceae:gtdb_genus=g__F0540:gtdb_order=o__Clostridiales:gtdb_phylum=p__Firmicutes_A:gtdb_species=s__F0540 sp000466585:heptad=MCP-44H:species=d__Bacteria_p__Firmicutes_A_c__Clostridia_o__Clostridiales_f__Clostridiaceae_g__F0540_s__F0540 sp000466585])0.995:0.127053[&&NHX:Sample_counter=:Type_counter=GTDB--2:capture_class_counter=:capture_domain_counter=:capture_family_counter=:capture_genus_counter=:capture_order_counter=:capture_phylum_counter=:capture_species_counter=:evoltype=D:gtdb_class_counter=c__Clostridia--2:gtdb_domain_counter=d__Bacteria--2:gtdb_family_counter=f__Clostridiaceae--2:gtdb_genus_counter=g__F0540--2:gtdb_order_counter=o__Clostridiales--2:gtdb_phylum_counter=p__Firmicutes_A--2:gtdb_species_counter=s__F0540 sp000466585--1||s__F0540 sp016765585--1:heptad_counter=MCP-44H--2:lbd_counter=:lca=d__Bacteria:lca_tree=g__F0540:name=N129038:ref_name_counter=],(RS_GCF_017874425.1_protein.faa_NZ_JAGGLL010000013.1_42@PF00015_full_PFAM.430.655:0.2379[&&NHX:Type=GTDB:gtdb_class=c__Clostridia:gtdb_domain=d__Bacteria:gtdb_family=f__Clostridiaceae:gtdb_genus=g__Clostridium_J:gtdb_order=o__Clostridiales:gtdb_phylum=p__Firmicutes_A:gtdb_species=s__Clostridium_J punense:heptad=MCP-44H:species=d__Bacteria_p__Firmicutes_A_c__Clostridia_o__Clostridiales_f__Clostridiaceae_g__Clostridium_J_s__Clostridium_J punense],(RS_GCF_018223745.1_protein.faa_NZ_CP073653.1_3348@PF00015_full_PFAM.440.602:0.0227989[&&NHX:Type=GTDB:gtdb_class=c__Clostridia:gtdb_domain=d__Bacteria:gtdb_family=f__Clostridiaceae:gtdb_genus=g__Clostridium:gtdb_order=o__Clostridiales:gtdb_phylum=p__Firmicutes_A:gtdb_species=s__Clostridium beijerinckii:heptad=MCP-44H:species=d__Bacteria_p__Firmicutes_A_c__Clostridia_o__Clostridiales_f__Clostridiaceae_g__Clostridium_s__Clostridium beijerinckii],RS_GCF_000621745.1_protein.faa_NZ_KK211336.1_118@PF00015_full_PFAM.440.653:0.0188315[&&NHX:Type=GTDB:gtdb_class=c__Clostridia:gtdb_domain=d__Bacteria:gtdb_family=f__Clostridiaceae:gtdb_genus=g__Clostridium:gtdb_order=o__Clostridiales:gtdb_phylum=p__Firmicutes_A:gtdb_species=s__Clostridium beijerinckii_A:heptad=MCP-44H:species=d__Bacteria_p__Firmicutes_A_c__Clostridia_o__Clostridiales_f__Clostridiaceae_g__Clostridium_s__Clostridium beijerinckii_A])0.987:0.0920626[&&NHX:Sample_counter=:Type_counter=GTDB--2:capture_class_counter=:capture_domain_counter=:capture_family_counter=:capture_genus_counter=:capture_order_counter=:capture_phylum_counter=:capture_species_counter=:evoltype=D:gtdb_class_counter=c__Clostridia--2:gtdb_domain_counter=d__Bacteria--2:gtdb_family_counter=f__Clostridiaceae--2:gtdb_genus_counter=g__Clostridium--2:gtdb_order_counter=o__Clostridiales--2:gtdb_phylum_counter=p__Firmicutes_A--2:gtdb_species_counter=s__Clostridium beijerinckii--1||s__Clostridium beijerinckii_A--1:heptad_counter=MCP-44H--2:lbd_counter=:lca=d__Bacteria:lca_tree=g__Clostridium:name=N129042:ref_name_counter=])0.734:0.0653948[&&NHX:Sample_counter=:Type_counter=GTDB--3:capture_class_counter=:capture_domain_counter=:capture_family_counter=:capture_genus_counter=:capture_order_counter=:capture_phylum_counter=:capture_species_counter=:evoltype=D:gtdb_class_counter=c__Clostridia--3:gtdb_domain_counter=d__Bacteria--3:gtdb_family_counter=f__Clostridiaceae--3:gtdb_genus_counter=g__Clostridium--2||g__Clostridium_J--1:gtdb_order_counter=o__Clostridiales--3:gtdb_phylum_counter=p__Firmicutes_A--3:gtdb_species_counter=s__Clostridium beijerinckii--1||s__Clostridium beijerinckii_A--1||s__Clostridium_J punense--1:heptad_counter=MCP-44H--3:lbd_counter=:lca=d__Bacteria:lca_tree=f__Clostridiaceae:name=N129043:ref_name_counter=])0.955:0.122051[&&NHX:Sample_counter=:Type_counter=GTDB--5:capture_class_counter=:capture_domain_counter=:capture_family_counter=:capture_genus_counter=:capture_order_counter=:capture_phylum_counter=:capture_species_counter=:evoltype=D:gtdb_class_counter=c__Clostridia--5:gtdb_domain_counter=d__Bacteria--5:gtdb_family_counter=f__Clostridiaceae--5:gtdb_genus_counter=g__Clostridium--2||g__Clostridium_J--1||g__F0540--2:gtdb_order_counter=o__Clostridiales--5:gtdb_phylum_counter=p__Firmicutes_A--5:gtdb_species_counter=s__Clostridium beijerinckii--1||s__Clostridium beijerinckii_A--1||s__Clostridium_J punense--1||s__F0540 sp000466585--1||s__F0540 sp016765585--1:heptad_counter=MCP-44H--5:lbd_counter=:lca=d__Bacteria:lca_tree=f__Clostridiaceae:name=N129044:ref_name_counter=])0.984:0.158929[&&NHX:Sample_counter=:Type_counter=GTDB--6:capture_class_counter=:capture_domain_counter=:capture_family_counter=:capture_genus_counter=:capture_order_counter=:capture_phylum_counter=:capture_species_counter=:evoltype=D:gtdb_class_counter=c__Clostridia--6:gtdb_domain_counter=d__Bacteria--6:gtdb_family_counter=f__Clostridiaceae--5||f__Lachnospiraceae--1:gtdb_genus_counter=g__Clostridium--2||g__Clostridium_J--1||g__F0540--2||g__UBA935--1:gtdb_order_counter=o__Clostridiales--5||o__Lachnospirales--1:gtdb_phylum_counter=p__Firmicutes_A--6:gtdb_species_counter=s__Clostridium beijerinckii--1||s__Clostridium beijerinckii_A--1||s__Clostridium_J punense--1||s__F0540 sp000466585--1||s__F0540 sp016765585--1||s__UBA935 sp002293525--1:heptad_counter=MCP-44H--6:lbd_counter=:lca=d__Bacteria:lca_tree=c__Clostridia:name=N129045:ref_name_counter=])0.836:0.0330187[&&NHX:Sample_counter=:Type_counter=GTDB--14:capture_class_counter=:capture_domain_counter=:capture_family_counter=:capture_genus_counter=:capture_order_counter=:capture_phylum_counter=:capture_species_counter=:evoltype=D:gtdb_class_counter=c__Clostridia--14:gtdb_domain_counter=d__Bacteria--14:gtdb_family_counter=f__Clostridiaceae--13||f__Lachnospiraceae--1:gtdb_genus_counter=g__Clostridium--3||g__Clostridium_AD--1||g__Clostridium_AM--5||g__Clostridium_AO--1||g__Clostridium_J--1||g__F0540--2||g__UBA935--1:gtdb_order_counter=o__Clostridiales--13||o__Lachnospirales--1:gtdb_phylum_counter=p__Firmicutes_A--14:gtdb_species_counter=s__Clostridium beijerinckii--1||s__Clostridium beijerinckii_A--2||s__Clostridium_AD tagluense--1||s__Clostridium_AM aciditolerans--1||s__Clostridium_AM magnum--1||s__Clostridium_AM sp012926525--1||s__Clostridium_AM sp019207025--2||s__Clostridium_AO lundense--1||s__Clostridium_J punense--1||s__F0540 sp000466585--1||s__F0540 sp016765585--1||s__UBA935 sp002293525--1:heptad_counter=MCP-44H--14:lbd_counter=:lca=d__Bacteria:lca_tree=f__Clostridiaceae:name=N129046:ref_name_counter=],(((RS_GCF_001038625.1_protein.faa_NZ_CP011803.1_4680@PF00015_full_PFAM.1.178:0.0114418[&&NHX:Type=GTDB:gtdb_class=c__Clostridia:gtdb_domain=d__Bacteria:gtdb_family=f__Clostridiaceae:gtdb_genus=g__Clostridium_AM:gtdb_order=o__Clostridiales:gtdb_phylum=p__Firmicutes_A:gtdb_species=s__Clostridium_AM carboxidivorans:heptad=MCP-44H:species=d__Bacteria_p__Firmicutes_A_c__Clostridia_o__Clostridiales_f__Clostridiaceae_g__Clostridium_AM_s__Clostridium_AM carboxidivorans],(RS_GCF_000633595.2_protein.faa_NZ_JIBU02000004.1_100@PF00015_full_PFAM.168.375:0.0146697[&&NHX:Type=GTDB:gtdb_class=c__Clostridia:gtdb_domain=d__Bacteria:gtdb_family=f__Clostridiaceae:gtdb_genus=g__Clostridium_AM:gtdb_order=o__Clostridiales:gtdb_phylum=p__Firmicutes_A:gtdb_species=s__Clostridium_AM drakei:heptad=MCP-44H:species=d__Bacteria_p__Firmicutes_A_c__Clostridia_o__Clostridiales_f__Clostridiaceae_g__Clostridium_AM_s__Clostridium_AM drakei],RS_GCF_000968375.1_protein.faa_NZ_CP009933.1_3491@PF00015_full_PFAM.163.370:0.0259588[&&NHX:Type=GTDB:gtdb_class=c__Clostridia:gtdb_domain=d__Bacteria:gtdb_family=f__Clostridiaceae:gtdb_genus=g__Clostridium_AM:gtdb_order=o__Clostridiales:gtdb_phylum=p__Firmicutes_A:gtdb_species=s__Clostridium_AM scatologenes:heptad=MCP-44H:species=d__Bacteria_p__Firmicutes_A_c__Clostridia_o__Clostridiales_f__Clostridiaceae_g__Clostridium_AM_s__Clostridium_AM scatologenes])0.888:0.0302428[&&NHX:Sample_counter=:Type_counter=GTDB--2:capture_class_counter=:capture_domain_counter=:capture_family_counter=:capture_genus_counter=:capture_order_counter=:capture_phylum_counter=:capture_species_counter=:evoltype=D:gtdb_class_counter=c__Clostridia--2:gtdb_domain_counter=d__Bacteria--2:gtdb_family_counter=f__Clostridiaceae--2:gtdb_genus_counter=g__Clostridium_AM--2:gtdb_order_counter=o__Clostridiales--2:gtdb_phylum_counter=p__Firmicutes_A--2:gtdb_species_counter=s__Clostridium_AM drakei--1||s__Clostridium_AM scatologenes--1:heptad_counter=MCP-44H--2:lbd_counter=:lca=d__Bacteria:lca_tree=g__Clostridium_AM:name=N129050:ref_name_counter=])1:0.326987[&&NHX:Sample_counter=:Type_counter=GTDB--3:capture_class_counter=:capture_domain_counter=:capture_family_counter=:capture_genus_counter=:capture_order_counter=:capture_phylum_counter=:capture_species_counter=:evoltype=D:gtdb_class_counter=c__Clostridia--3:gtdb_domain_counter=d__Bacteria--3:gtdb_family_counter=f__Clostridiaceae--3:gtdb_genus_counter=g__Clostridium_AM--3:gtdb_order_counter=o__Clostridiales--3:gtdb_phylum_counter=p__Firmicutes_A--3:gtdb_species_counter=s__Clostridium_AM carboxidivorans--1||s__Clostridium_AM drakei--1||s__Clostridium_AM scatologenes--1:heptad_counter=MCP-44H--3:lbd_counter=:lca=d__Bacteria:lca_tree=g__Clostridium_AM:name=N129051:ref_name_counter=],(RS_GCF_018861315.1_protein.faa_NZ_JAHLDL010000013.1_36@PF00015_full_PFAM.474.674:0.0173382[&&NHX:Type=GTDB:gtdb_class=c__Clostridia:gtdb_domain=d__Bacteria:gtdb_family=f__Clostridiaceae:gtdb_genus=g__Clostridium_AD:gtdb_order=o__Clostridiales:gtdb_phylum=p__Firmicutes_A:gtdb_species=s__Clostridium_AD bowmanii:heptad=MCP-44H:species=d__Bacteria_p__Firmicutes_A_c__Clostridia_o__Clostridiales_f__Clostridiaceae_g__Clostridium_AD_s__Clostridium_AD bowmanii],((RS_GCF_003865095.1_protein.faa_NZ_BHYK01000002.1_179@PF00015_full_PFAM.470.677:0.0503778[&&NHX:Type=GTDB:gtdb_class=c__Clostridia:gtdb_domain=d__Bacteria:gtdb_family=f__Clostridiaceae:gtdb_genus=g__Clostridium_AD:gtdb_order=o__Clostridiales:gtdb_phylum=p__Firmicutes_A:gtdb_species=s__Clostridium_AD tagluense:heptad=MCP-44H:species=d__Bacteria_p__Firmicutes_A_c__Clostridia_o__Clostridiales_f__Clostridiaceae_g__Clostridium_AD_s__Clostridium_AD tagluense],(RS_GCF_011065935.1_protein.faa_NZ_JAAMNH010000003.1_20@PF00015_full_PFAM.468.677:0.0310795[&&NHX:Type=GTDB:gtdb_class=c__Clostridia:gtdb_domain=d__Bacteria:gtdb_family=f__Clostridiaceae:gtdb_genus=g__Clostridium_AD:gtdb_order=o__Clostridiales:gtdb_phylum=p__Firmicutes_A:gtdb_species=s__Clostridium_AD estertheticum_A:heptad=MCP-44H:species=d__Bacteria_p__Firmicutes_A_c__Clostridia_o__Clostridiales_f__Clostridiaceae_g__Clostridium_AD_s__Clostridium_AD estertheticum_A],(RS_GCF_003865095.1_protein.faa_NZ_BHYK01000007.1_18@PF00015_full_PFAM.464.672:0.0476068[&&NHX:Type=GTDB:gtdb_class=c__Clostridia:gtdb_domain=d__Bacteria:gtdb_family=f__Clostridiaceae:gtdb_genus=g__Clostridium_AD:gtdb_order=o__Clostridiales:gtdb_phylum=p__Firmicutes_A:gtdb_species=s__Clostridium_AD tagluense:heptad=MCP-44H:species=d__Bacteria_p__Firmicutes_A_c__Clostridia_o__Clostridiales_f__Clostridiaceae_g__Clostridium_AD_s__Clostridium_AD tagluense],RS_GCF_003865095.1_protein.faa_NZ_BHYK01000038.1_30@PF00015_full_PFAM.468.677:0.0325888[&&NHX:Type=GTDB:gtdb_class=c__Clostridia:gtdb_domain=d__Bacteria:gtdb_family=f__Clostridiaceae:gtdb_genus=g__Clostridium_AD:gtdb_order=o__Clostridiales:gtdb_phylum=p__Firmicutes_A:gtdb_species=s__Clostridium_AD tagluense:heptad=MCP-44H:species=d__Bacteria_p__Firmicutes_A_c__Clostridia_o__Clostridiales_f__Clostridiaceae_g__Clostridium_AD_s__Clostridium_AD tagluense])0.953:0.0277818[&&NHX:Sample_counter=:Type_counter=GTDB--2:capture_class_counter=:capture_domain_counter=:capture_family_counter=:capture_genus_counter=:capture_order_counter=:capture_phylum_counter=:capture_species_counter=:evoltype=D:gtdb_class_counter=c__Clostridia--2:gtdb_domain_counter=d__Bacteria--2:gtdb_family_counter=f__Clostridiaceae--2:gtdb_genus_counter=g__Clostridium_AD--2:gtdb_order_counter=o__Clostridiales--2:gtdb_phylum_counter=p__Firmicutes_A--2:gtdb_species_counter=s__Clostridium_AD tagluense--2:heptad_counter=MCP-44H--2:lbd_counter=:lca=d__Bacteria:lca_tree=s__Clostridium_AD tagluense:name=N129057:ref_name_counter=])0.941:0.0217922[&&NHX:Sample_counter=:Type_counter=GTDB--3:capture_class_counter=:capture_domain_counter=:capture_family_counter=:capture_genus_counter=:capture_order_counter=:capture_phylum_counter=:capture_species_counter=:evoltype=D:gtdb_class_counter=c__Clostridia--3:gtdb_domain_counter=d__Bacteria--3:gtdb_family_counter=f__Clostridiaceae--3:gtdb_genus_counter=g__Clostridium_AD--3:gtdb_order_counter=o__Clostridiales--3:gtdb_phylum_counter=p__Firmicutes_A--3:gtdb_species_counter=s__Clostridium_AD estertheticum_A--1||s__Clostridium_AD tagluense--2:heptad_counter=MCP-44H--3:lbd_counter=:lca=d__Bacteria:lca_tree=g__Clostridium_AD:name=N129058:ref_name_counter=])0.494:0.00428082[&&NHX:Sample_counter=:Type_counter=GTDB--4:capture_class_counter=:capture_domain_counter=:capture_family_counter=:capture_genus_counter=:capture_order_counter=:capture_phylum_counter=:capture_species_counter=:evoltype=D:gtdb_class_counter=c__Clostridia--4:gtdb_domain_counter=d__Bacteria--4:gtdb_family_counter=f__Clostridiaceae--4:gtdb_genus_counter=g__Clostridium_AD--4:gtdb_order_counter=o__Clostridiales--4:gtdb_phylum_counter=p__Firmicutes_A--4:gtdb_species_counter=s__Clostridium_AD estertheticum_A--1||s__Clostridium_AD tagluense--3:heptad_counter=MCP-44H--4:lbd_counter=:lca=d__Bacteria:lca_tree=g__Clostridium_AD:name=N129059:ref_name_counter=],RS_GCF_011065935.1_protein.faa_NZ_JAAMNH010000042.1_4@PF00015_full_PFAM.470.677:0.0266393[&&NHX:Type=GTDB:gtdb_class=c__Clostridia:gtdb_domain=d__Bacteria:gtdb_family=f__Clostridiaceae:gtdb_genus=g__Clostridium_AD:gtdb_order=o__Clostridiales:gtdb_phylum=p__Firmicutes_A:gtdb_species=s__Clostridium_AD estertheticum_A:heptad=MCP-44H:species=d__Bacteria_p__Firmicutes_A_c__Clostridia_o__Clostridiales_f__Clostridiaceae_g__Clostridium_AD_s__Clostridium_AD estertheticum_A])0.907:0.0593434[&&NHX:Sample_counter=:Type_counter=GTDB--5:capture_class_counter=:capture_domain_counter=:capture_family_counter=:capture_genus_counter=:capture_order_counter=:capture_phylum_counter=:capture_species_counter=:evoltype=D:gtdb_class_counter=c__Clostridia--5:gtdb_domain_counter=d__Bacteria--5:gtdb_family_counter=f__Clostridiaceae--5:gtdb_genus_counter=g__Clostridium_AD--5:gtdb_order_counter=o__Clostridiales--5:gtdb_phylum_counter=p__Firmicutes_A--5:gtdb_species_counter=s__Clostridium_AD estertheticum_A--2||s__Clostridium_AD tagluense--3:heptad_counter=MCP-44H--5:lbd_counter=:lca=d__Bacteria:lca_tree=g__Clostridium_AD:name=N129061:ref_name_counter=])1:0.306309[&&NHX:Sample_counter=:Type_counter=GTDB--6:capture_class_counter=:capture_domain_counter=:capture_family_counter=:capture_genus_counter=:capture_order_counter=:capture_phylum_counter=:capture_species_counter=:evoltype=D:gtdb_class_counter=c__Clostridia--6:gtdb_domain_counter=d__Bacteria--6:gtdb_family_counter=f__Clostridiaceae--6:gtdb_genus_counter=g__Clostridium_AD--6:gtdb_order_counter=o__Clostridiales--6:gtdb_phylum_counter=p__Firmicutes_A--6:gtdb_species_counter=s__Clostridium_AD bowmanii--1||s__Clostridium_AD estertheticum_A--2||s__Clostridium_AD tagluense--3:heptad_counter=MCP-44H--6:lbd_counter=:lca=d__Bacteria:lca_tree=g__Clostridium_AD:name=N129062:ref_name_counter=])0.733:0.0768236[&&NHX:Sample_counter=:Type_counter=GTDB--9:capture_class_counter=:capture_domain_counter=:capture_family_counter=:capture_genus_counter=:capture_order_counter=:capture_phylum_counter=:capture_species_counter=:evoltype=D:gtdb_class_counter=c__Clostridia--9:gtdb_domain_counter=d__Bacteria--9:gtdb_family_counter=f__Clostridiaceae--9:gtdb_genus_counter=g__Clostridium_AD--6||g__Clostridium_AM--3:gtdb_order_counter=o__Clostridiales--9:gtdb_phylum_counter=p__Firmicutes_A--9:gtdb_species_counter=s__Clostridium_AD bowmanii--1||s__Clostridium_AD estertheticum_A--2||s__Clostridium_AD tagluense--3||s__Clostridium_AM carboxidivorans--1||s__Clostridium_AM drakei--1||s__Clostridium_AM scatologenes--1:heptad_counter=MCP-44H--9:lbd_counter=:lca=d__Bacteria:lca_tree=f__Clostridiaceae:name=N129063:ref_name_counter=],(RS_GCF_001758365.1_protein.faa_NZ_LZFO01000006.1_59@PF00015_full_PFAM.436.648:0.26122[&&NHX:Type=GTDB:gtdb_class=c__Clostridia:gtdb_domain=d__Bacteria:gtdb_family=f__Clostridiaceae:gtdb_genus=g__Clostridium_C:gtdb_order=o__Clostridiales:gtdb_phylum=p__Firmicutes_A:gtdb_species=s__Clostridium_C acetireducens:heptad=MCP-44H:species=d__Bacteria_p__Firmicutes_A_c__Clostridia_o__Clostridiales_f__Clostridiaceae_g__Clostridium_C_s__Clostridium_C acetireducens],(RS_GCF_017873215.1_protein.faa_NZ_JAGGKA010000024.1_42@PF00015_full_PFAM.360.578:0.108154[&&NHX:Type=GTDB:gtdb_class=c__Clostridia:gtdb_domain=d__Bacteria:gtdb_family=f__Clostridiaceae:gtdb_genus=g__Clostridium_AO:gtdb_order=o__Clostridiales:gtdb_phylum=p__Firmicutes_A:gtdb_species=s__Clostridium_AO tetanomorphum:heptad=MCP-44H:species=d__Bacteria_p__Firmicutes_A_c__Clostridia_o__Clostridiales_f__Clostridiaceae_g__Clostridium_AO_s__Clostridium_AO tetanomorphum],(RS_GCF_900626095.1_protein.faa_NZ_UYZZ01000003.1_311@PF00015_full_PFAM.348.575:0.172152[&&NHX:Type=GTDB:gtdb_class=c__Clostridia:gtdb_domain=d__Bacteria:gtdb_family=f__Clostridiaceae:gtdb_genus=g__Clostridium_AS:gtdb_order=o__Clostridiales:gtdb_phylum=p__Firmicutes_A:gtdb_species=s__Clostridium_AS rectalis:heptad=MCP-44H:species=d__Bacteria_p__Firmicutes_A_c__Clostridia_o__Clostridiales_f__Clostridiaceae_g__Clostridium_AS_s__Clostridium_AS rectalis],RS_GCF_000619945.1_protein.faa_NZ_JHVC01000006.1_32@PF00015_full_PFAM.324.573:0.0960532[&&NHX:Type=GTDB:gtdb_class=c__Clostridia:gtdb_domain=d__Bacteria:gtdb_family=f__Clostridiaceae:gtdb_genus=g__Clostridium_AO:gtdb_order=o__Clostridiales:gtdb_phylum=p__Firmicutes_A:gtdb_species=s__Clostridium_AO lundense:heptad=MCP-44H:species=d__Bacteria_p__Firmicutes_A_c__Clostridia_o__Clostridiales_f__Clostridiaceae_g__Clostridium_AO_s__Clostridium_AO lundense])0.574:0.0470785[&&NHX:Sample_counter=:Type_counter=GTDB--2:capture_class_counter=:capture_domain_counter=:capture_family_counter=:capture_genus_counter=:capture_order_counter=:capture_phylum_counter=:capture_species_counter=:evoltype=D:gtdb_class_counter=c__Clostridia--2:gtdb_domain_counter=d__Bacteria--2:gtdb_family_counter=f__Clostridiaceae--2:gtdb_genus_counter=g__Clostridium_AO--1||g__Clostridium_AS--1:gtdb_order_counter=o__Clostridiales--2:gtdb_phylum_counter=p__Firmicutes_A--2:gtdb_species_counter=s__Clostridium_AO lundense--1||s__Clostridium_AS rectalis--1:heptad_counter=MCP-44H--2:lbd_counter=:lca=d__Bacteria:lca_tree=f__Clostridiaceae:name=N129068:ref_name_counter=])1:0.18066[&&NHX:Sample_counter=:Type_counter=GTDB--3:capture_class_counter=:capture_domain_counter=:capture_family_counter=:capture_genus_counter=:capture_order_counter=:capture_phylum_counter=:capture_species_counter=:evoltype=D:gtdb_class_counter=c__Clostridia--3:gtdb_domain_counter=d__Bacteria--3:gtdb_family_counter=f__Clostridiaceae--3:gtdb_genus_counter=g__Clostridium_AO--2||g__Clostridium_AS--1:gtdb_order_counter=o__Clostridiales--3:gtdb_phylum_counter=p__Firmicutes_A--3:gtdb_species_counter=s__Clostridium_AO lundense--1||s__Clostridium_AO tetanomorphum--1||s__Clostridium_AS rectalis--1:heptad_counter=MCP-44H--3:lbd_counter=:lca=d__Bacteria:lca_tree=f__Clostridiaceae:name=N129069:ref_name_counter=])0.664:0.0389016[&&NHX:Sample_counter=:Type_counter=GTDB--4:capture_class_counter=:capture_domain_counter=:capture_family_counter=:capture_genus_counter=:capture_order_counter=:capture_phylum_counter=:capture_species_counter=:evoltype=D:gtdb_class_counter=c__Clostridia--4:gtdb_domain_counter=d__Bacteria--4:gtdb_family_counter=f__Clostridiaceae--4:gtdb_genus_counter=g__Clostridium_AO--2||g__Clostridium_AS--1||g__Clostridium_C--1:gtdb_order_counter=o__Clostridiales--4:gtdb_phylum_counter=p__Firmicutes_A--4:gtdb_species_counter=s__Clostridium_AO lundense--1||s__Clostridium_AO tetanomorphum--1||s__Clostridium_AS rectalis--1||s__Clostridium_C acetireducens--1:heptad_counter=MCP-44H--4:lbd_counter=:lca=d__Bacteria:lca_tree=f__Clostridiaceae:name=N129070:ref_name_counter=])0.845:0.0416341[&&NHX:Sample_counter=:Type_counter=GTDB--13:capture_class_counter=:capture_domain_counter=:capture_family_counter=:capture_genus_counter=:capture_order_counter=:capture_phylum_counter=:capture_species_counter=:evoltype=D:gtdb_class_counter=c__Clostridia--13:gtdb_domain_counter=d__Bacteria--13:gtdb_family_counter=f__Clostridiaceae--13:gtdb_genus_counter=g__Clostridium_AD--6||g__Clostridium_AM--3||g__Clostridium_AO--2||g__Clostridium_AS--1||g__Clostridium_C--1:gtdb_order_counter=o__Clostridiales--13:gtdb_phylum_counter=p__Firmicutes_A--13:gtdb_species_counter=s__Clostridium_AD bowmanii--1||s__Clostridium_AD estertheticum_A--2||s__Clostridium_AD tagluense--3||s__Clostridium_AM carboxidivorans--1||s__Clostridium_AM drakei--1||s__Clostridium_AM scatologenes--1||s__Clostridium_AO lundense--1||s__Clostridium_AO tetanomorphum--1||s__Clostridium_AS rectalis--1||s__Clostridium_C acetireducens--1:heptad_counter=MCP-44H--13:lbd_counter=:lca=d__Bacteria:lca_tree=f__Clostridiaceae:name=N129071:ref_name_counter=])0.679:0.0343415[&&NHX:Sample_counter=:Type_counter=GTDB--27:capture_class_counter=:capture_domain_counter=:capture_family_counter=:capture_genus_counter=:capture_order_counter=:capture_phylum_counter=:capture_species_counter=:evoltype=D:gtdb_class_counter=c__Clostridia--27:gtdb_domain_counter=d__Bacteria--27:gtdb_family_counter=f__Clostridiaceae--26||f__Lachnospiraceae--1:gtdb_genus_counter=g__Clostridium--3||g__Clostridium_AD--7||g__Clostridium_AM--8||g__Clostridium_AO--3||g__Clostridium_AS--1||g__Clostridium_C--1||g__Clostridium_J--1||g__F0540--2||g__UBA935--1:gtdb_order_counter=o__Clostridiales--26||o__Lachnospirales--1:gtdb_phylum_counter=p__Firmicutes_A--27:gtdb_species_counter=s__Clostridium beijerinckii--1||s__Clostridium beijerinckii_A--2||s__Clostridium_AD bowmanii--1||s__Clostridium_AD estertheticum_A--2||s__Clostridium_AD tagluense--4||s__Clostridium_AM aciditolerans--1||s__Clostridium_AM carboxidivorans--1||s__Clostridium_AM drakei--1||s__Clostridium_AM magnum--1||s__Clostridium_AM scatologenes--1||s__Clostridium_AM sp012926525--1||s__Clostridium_AM sp019207025--2||s__Clostridium_AO lundense--2||s__Clostridium_AO tetanomorphum--1||s__Clostridium_AS rectalis--1||s__Clostridium_C acetireducens--1||s__Clostridium_J punense--1||s__F0540 sp000466585--1||s__F0540 sp016765585--1||s__UBA935 sp002293525--1:heptad_counter=MCP-44H--27:lbd_counter=:lca=d__Bacteria:lca_tree=f__Clostridiaceae:name=N129072:ref_name_counter=],(((((RS_GCF_018861865.1_protein.faa_NZ_JAHLDV010000106.1_1@PF00015_full_PFAM.375.572:0.0413331[&&NHX:Type=GTDB:gtdb_class=c__Clostridia:gtdb_domain=d__Bacteria:gtdb_family=f__Clostridiaceae:gtdb_genus=g__Clostridium_AD:gtdb_order=o__Clostridiales:gtdb_phylum=p__Firmicutes_A:gtdb_species=s__Clostridium_AD frigoris:heptad=MCP-44H:species=d__Bacteria_p__Firmicutes_A_c__Clostridia_o__Clostridiales_f__Clostridiaceae_g__Clostridium_AD_s__Clostridium_AD frigoris],(RS_GCF_001877035.1_protein.faa_NZ_CP015756.1_2140@PF00015_full_PFAM.370.573:0.0152896[&&NHX:Type=GTDB:gtdb_class=c__Clostridia:gtdb_domain=d__Bacteria:gtdb_family=f__Clostridiaceae:gtdb_genus=g__Clostridium_AD:gtdb_order=o__Clostridiales:gtdb_phylum=p__Firmicutes_A:gtdb_species=s__Clostridium_AD estertheticum:heptad=MCP-44H:species=d__Bacteria_p__Firmicutes_A_c__Clostridia_o__Clostridiales_f__Clostridiaceae_g__Clostridium_AD_s__Clostridium_AD estertheticum],(RS_GCF_018861325.1_protein.faa_NZ_JAHLDP010000030.1_4@PF00015_full_PFAM.377.573:0.00361889[&&NHX:Type=GTDB:gtdb_class=c__Clostridia:gtdb_domain=d__Bacteria:gtdb_family=f__Clostridiaceae:gtdb_genus=g__Clostridium_AD:gtdb_order=o__Clostridiales:gtdb_phylum=p__Firmicutes_A:gtdb_species=s__Clostridium_AD estertheticum_C:heptad=MCP-44H:species=d__Bacteria_p__Firmicutes_A_c__Clostridia_o__Clostridiales_f__Clostridiaceae_g__Clostridium_AD_s__Clostridium_AD estertheticum_C],RS_GCF_018861905.1_protein.faa_NZ_JAHLDU010000039.1_27@PF00015_full_PFAM.375.573:0.0145528[&&NHX:Type=GTDB:gtdb_class=c__Clostridia:gtdb_domain=d__Bacteria:gtdb_family=f__Clostridiaceae:gtdb_genus=g__Clostridium_AD:gtdb_order=o__Clostridiales:gtdb_phylum=p__Firmicutes_A:gtdb_species=s__Clostridium_AD sp018861905:heptad=MCP-44H:species=d__Bacteria_p__Firmicutes_A_c__Clostridia_o__Clostridiales_f__Clostridiaceae_g__Clostridium_AD_s__Clostridium_AD sp018861905])0:5e-09[&&NHX:Sample_counter=:Type_counter=GTDB--2:capture_class_counter=:capture_domain_counter=:capture_family_counter=:capture_genus_counter=:capture_order_counter=:capture_phylum_counter=:capture_species_counter=:evoltype=D:gtdb_class_counter=c__Clostridia--2:gtdb_domain_counter=d__Bacteria--2:gtdb_family_counter=f__Clostridiaceae--2:gtdb_genus_counter=g__Clostridium_AD--2:gtdb_order_counter=o__Clostridiales--2:gtdb_phylum_counter=p__Firmicutes_A--2:gtdb_species_counter=s__Clostridium_AD estertheticum_C--1||s__Clostridium_AD sp018861905--1:heptad_counter=MCP-44H--2:lbd_counter=:lca=d__Bacteria:lca_tree=g__Clostridium_AD:name=N129077:ref_name_counter=])0.658:0.00498785[&&NHX:Sample_counter=:Type_counter=GTDB--3:capture_class_counter=:capture_domain_counter=:capture_family_counter=:capture_genus_counter=:capture_order_counter=:capture_phylum_counter=:capture_species_counter=:evoltype=D:gtdb_class_counter=c__Clostridia--3:gtdb_domain_counter=d__Bacteria--3:gtdb_family_counter=f__Clostridiaceae--3:gtdb_genus_counter=g__Clostridium_AD--3:gtdb_order_counter=o__Clostridiales--3:gtdb_phylum_counter=p__Firmicutes_A--3:gtdb_species_counter=s__Clostridium_AD estertheticum--1||s__Clostridium_AD estertheticum_C--1||s__Clostridium_AD sp018861905--1:heptad_counter=MCP-44H--3:lbd_counter=:lca=d__Bacteria:lca_tree=g__Clostridium_AD:name=N129078:ref_name_counter=])0.869:0.037456[&&NHX:Sample_counter=:Type_counter=GTDB--4:capture_class_counter=:capture_domain_counter=:capture_family_counter=:capture_genus_counter=:capture_order_counter=:capture_phylum_counter=:capture_species_counter=:evoltype=D:gtdb_class_counter=c__Clostridia--4:gtdb_domain_counter=d__Bacteria--4:gtdb_family_counter=f__Clostridiaceae--4:gtdb_genus_counter=g__Clostridium_AD--4:gtdb_order_counter=o__Clostridiales--4:gtdb_phylum_counter=p__Firmicutes_A--4:gtdb_species_counter=s__Clostridium_AD estertheticum--1||s__Clostridium_AD estertheticum_C--1||s__Clostridium_AD frigoris--1||s__Clostridium_AD sp018861905--1:heptad_counter=MCP-44H--4:lbd_counter=:lca=d__Bacteria:lca_tree=g__Clostridium_AD:name=N129079:ref_name_counter=],(RS_GCF_018861735.1_protein.faa_NZ_JAHLEB010000007.1_119@PF00015_full_PFAM.365.573:0.056843[&&NHX:Type=GTDB:gtdb_class=c__Clostridia:gtdb_domain=d__Bacteria:gtdb_family=f__Clostridiaceae:gtdb_genus=g__Clostridium_AD:gtdb_order=o__Clostridiales:gtdb_phylum=p__Firmicutes_A:gtdb_species=s__Clostridium_AD lacusfryxellense:heptad=MCP-44H:species=d__Bacteria_p__Firmicutes_A_c__Clostridia_o__Clostridiales_f__Clostridiaceae_g__Clostridium_AD_s__Clostridium_AD lacusfryxellense],((RS_GCF_011065905.1_protein.faa_NZ_JAAMNG010000065.1_4@PF00015_full_PFAM.374.573:0.0473378[&&NHX:Type=GTDB:gtdb_class=c__Clostridia:gtdb_domain=d__Bacteria:gtdb_family=f__Clostridiaceae:gtdb_genus=g__Clostridium_AD:gtdb_order=o__Clostridiales:gtdb_phylum=p__Firmicutes_A:gtdb_species=s__Clostridium_AD estertheticum_B:heptad=MCP-44H:species=d__Bacteria_p__Firmicutes_A_c__Clostridia_o__Clostridiales_f__Clostridiaceae_g__Clostridium_AD_s__Clostridium_AD estertheticum_B],(RS_GCF_011065935.1_protein.faa_NZ_JAAMNH010000006.1_4@PF00015_full_PFAM.376.575:0.0431901[&&NHX:Type=GTDB:gtdb_class=c__Clostridia:gtdb_domain=d__Bacteria:gtdb_family=f__Clostridiaceae:gtdb_genus=g__Clostridium_AD:gtdb_order=o__Clostridiales:gtdb_phylum=p__Firmicutes_A:gtdb_species=s__Clostridium_AD estertheticum_A:heptad=MCP-44H:species=d__Bacteria_p__Firmicutes_A_c__Clostridia_o__Clostridiales_f__Clostridiaceae_g__Clostridium_AD_s__Clostridium_AD estertheticum_A],RS_GCF_018861755.1_protein.faa_NZ_JAHLEF010000001.1_2@PF00015_full_PFAM.376.574:0.0229331[&&NHX:Type=GTDB:gtdb_class=c__Clostridia:gtdb_domain=d__Bacteria:gtdb_family=f__Clostridiaceae:gtdb_genus=g__Clostridium_AD:gtdb_order=o__Clostridiales:gtdb_phylum=p__Firmicutes_A:gtdb_species=s__Clostridium_AD sp018861755:heptad=MCP-44H:species=d__Bacteria_p__Firmicutes_A_c__Clostridia_o__Clostridiales_f__Clostridiaceae_g__Clostridium_AD_s__Clostridium_AD sp018861755])0.91:0.0208049[&&NHX:Sample_counter=:Type_counter=GTDB--2:capture_class_counter=:capture_domain_counter=:capture_family_counter=:capture_genus_counter=:capture_order_counter=:capture_phylum_counter=:capture_species_counter=:evoltype=D:gtdb_class_counter=c__Clostridia--2:gtdb_domain_counter=d__Bacteria--2:gtdb_family_counter=f__Clostridiaceae--2:gtdb_genus_counter=g__Clostridium_AD--2:gtdb_order_counter=o__Clostridiales--2:gtdb_phylum_counter=p__Firmicutes_A--2:gtdb_species_counter=s__Clostridium_AD estertheticum_A--1||s__Clostridium_AD sp018861755--1:heptad_counter=MCP-44H--2:lbd_counter=:lca=d__Bacteria:lca_tree=g__Clostridium_AD:name=N129084:ref_name_counter=])0.63:0.0179756[&&NHX:Sample_counter=:Type_counter=GTDB--3:capture_class_counter=:capture_domain_counter=:capture_family_counter=:capture_genus_counter=:capture_order_counter=:capture_phylum_counter=:capture_species_counter=:evoltype=D:gtdb_class_counter=c__Clostridia--3:gtdb_domain_counter=d__Bacteria--3:gtdb_family_counter=f__Clostridiaceae--3:gtdb_genus_counter=g__Clostridium_AD--3:gtdb_order_counter=o__Clostridiales--3:gtdb_phylum_counter=p__Firmicutes_A--3:gtdb_species_counter=s__Clostridium_AD estertheticum_A--1||s__Clostridium_AD estertheticum_B--1||s__Clostridium_AD sp018861755--1:heptad_counter=MCP-44H--3:lbd_counter=:lca=d__Bacteria:lca_tree=g__Clostridium_AD:name=N129085:ref_name_counter=],RS_GCF_003865095.1_protein.faa_NZ_BHYK01000024.1_5@PF00015_full_PFAM.379.573:0.0404321[&&NHX:Type=GTDB:gtdb_class=c__Clostridia:gtdb_domain=d__Bacteria:gtdb_family=f__Clostridiaceae:gtdb_genus=g__Clostridium_AD:gtdb_order=o__Clostridiales:gtdb_phylum=p__Firmicutes_A:gtdb_species=s__Clostridium_AD tagluense:heptad=MCP-44H:species=d__Bacteria_p__Firmicutes_A_c__Clostridia_o__Clostridiales_f__Clostridiaceae_g__Clostridium_AD_s__Clostridium_AD tagluense])0.879:0.0209006[&&NHX:Sample_counter=:Type_counter=GTDB--4:capture_class_counter=:capture_domain_counter=:capture_family_counter=:capture_genus_counter=:capture_order_counter=:capture_phylum_counter=:capture_species_counter=:evoltype=D:gtdb_class_counter=c__Clostridia--4:gtdb_domain_counter=d__Bacteria--4:gtdb_family_counter=f__Clostridiaceae--4:gtdb_genus_counter=g__Clostridium_AD--4:gtdb_order_counter=o__Clostridiales--4:gtdb_phylum_counter=p__Firmicutes_A--4:gtdb_species_counter=s__Clostridium_AD estertheticum_A--1||s__Clostridium_AD estertheticum_B--1||s__Clostridium_AD sp018861755--1||s__Clostridium_AD tagluense--1:heptad_counter=MCP-44H--4:lbd_counter=:lca=d__Bacteria:lca_tree=g__Clostridium_AD:name=N129087:ref_name_counter=])0.752:0.0284349[&&NHX:Sample_counter=:Type_counter=GTDB--5:capture_class_counter=:capture_domain_counter=:capture_family_counter=:capture_genus_counter=:capture_order_counter=:capture_phylum_counter=:capture_species_counter=:evoltype=D:gtdb_class_counter=c__Clostridia--5:gtdb_domain_counter=d__Bacteria--5:gtdb_family_counter=f__Clostridiaceae--5:gtdb_genus_counter=g__Clostridium_AD--5:gtdb_order_counter=o__Clostridiales--5:gtdb_phylum_counter=p__Firmicutes_A--5:gtdb_species_counter=s__Clostridium_AD estertheticum_A--1||s__Clostridium_AD estertheticum_B--1||s__Clostridium_AD lacusfryxellense--1||s__Clostridium_AD sp018861755--1||s__Clostridium_AD tagluense--1:heptad_counter=MCP-44H--5:lbd_counter=:lca=d__Bacteria:lca_tree=g__Clostridium_AD:name=N129088:ref_name_counter=])1:0.222584[&&NHX:Sample_counter=:Type_counter=GTDB--9:capture_class_counter=:capture_domain_counter=:capture_family_counter=:capture_genus_counter=:capture_order_counter=:capture_phylum_counter=:capture_species_counter=:evoltype=D:gtdb_class_counter=c__Clostridia--9:gtdb_domain_counter=d__Bacteria--9:gtdb_family_counter=f__Clostridiaceae--9:gtdb_genus_counter=g__Clostridium_AD--9:gtdb_order_counter=o__Clostridiales--9:gtdb_phylum_counter=p__Firmicutes_A--9:gtdb_species_counter=s__Clostridium_AD estertheticum--1||s__Clostridium_AD estertheticum_A--1||s__Clostridium_AD estertheticum_B--1||s__Clostridium_AD estertheticum_C--1||s__Clostridium_AD frigoris--1||s__Clostridium_AD lacusfryxellense--1||s__Clostridium_AD sp018861755--1||s__Clostridium_AD sp018861905--1||s__Clostridium_AD tagluense--1:heptad_counter=MCP-44H--9:lbd_counter=:lca=d__Bacteria:lca_tree=g__Clostridium_AD:name=N129089:ref_name_counter=],((GB_GCA_002423705.1_protein.faa_DINW01000086.1_7@PF00015_full_PFAM.408.652:0.259844[&&NHX:Type=GTDB:gtdb_class=c__Clostridia:gtdb_domain=d__Bacteria:gtdb_family=f__Clostridiaceae:gtdb_genus=g__Clostridium_X:gtdb_order=o__Clostridiales:gtdb_phylum=p__Firmicutes_A:gtdb_species=s__Clostridium_X sp002423705:heptad=MCP-44H:species=d__Bacteria_p__Firmicutes_A_c__Clostridia_o__Clostridiales_f__Clostridiaceae_g__Clostridium_X_s__Clostridium_X sp002423705],(RS_GCF_001243045.1_protein.faa_NZ_LN849007.1_291@PF00015_full_PFAM.457.653:0.186401[&&NHX:Type=GTDB:gtdb_class=c__Clostridia:gtdb_domain=d__Bacteria:gtdb_family=f__Clostridiaceae:gtdb_genus=g__Clostridium_F:gtdb_order=o__Clostridiales:gtdb_phylum=p__Firmicutes_A:gtdb_species=s__Clostridium_F niameyense:heptad=MCP-44H:species=d__Bacteria_p__Firmicutes_A_c__Clostridia_o__Clostridiales_f__Clostridiaceae_g__Clostridium_F_s__Clostridium_F niameyense],(((RS_GCF_001276985.1_protein.faa_NZ_LHUL01000006.1_44@PF00015_full_PFAM.424.654:6e-09[&&NHX:Type=GTDB:gtdb_class=c__Clostridia:gtdb_domain=d__Bacteria:gtdb_family=f__Clostridiaceae:gtdb_genus=g__Clostridium_F:gtdb_order=o__Clostridiales:gtdb_phylum=p__Firmicutes_A:gtdb_species=s__Clostridium_F botulinum:heptad=MCP-44H:species=d__Bacteria_p__Firmicutes_A_c__Clostridia_o__Clostridiales_f__Clostridiaceae_g__Clostridium_F_s__Clostridium_F botulinum],(RS_GCF_001020205.1_protein.faa_NZ_CP011663.1_3272@PF00015_full_PFAM.428.654:0.0188408[&&NHX:Type=GTDB:gtdb_class=c__Clostridia:gtdb_domain=d__Bacteria:gtdb_family=f__Clostridiaceae:gtdb_genus=g__Clostridium_F:gtdb_order=o__Clostridiales:gtdb_phylum=p__Firmicutes_A:gtdb_species=s__Clostridium_F sporogenes:heptad=MCP-44H:species=d__Bacteria_p__Firmicutes_A_c__Clostridia_o__Clostridiales_f__Clostridiaceae_g__Clostridium_F_s__Clostridium_F sporogenes],RS_GCF_001889325.1_protein.faa_NZ_CP013243.1_2606@PF00015_full_PFAM.424.654:0.00305943[&&NHX:Type=GTDB:gtdb_class=c__Clostridia:gtdb_domain=d__Bacteria:gtdb_family=f__Clostridiaceae:gtdb_genus=g__Clostridium_F:gtdb_order=o__Clostridiales:gtdb_phylum=p__Firmicutes_A:gtdb_species=s__Clostridium_F botulinum_A:heptad=MCP-44H:species=d__Bacteria_p__Firmicutes_A_c__Clostridia_o__Clostridiales_f__Clostridiaceae_g__Clostridium_F_s__Clostridium_F botulinum_A])0:5e-09[&&NHX:Sample_counter=:Type_counter=GTDB--2:capture_class_counter=:capture_domain_counter=:capture_family_counter=:capture_genus_counter=:capture_order_counter=:capture_phylum_counter=:capture_species_counter=:evoltype=D:gtdb_class_counter=c__Clostridia--2:gtdb_domain_counter=d__Bacteria--2:gtdb_family_counter=f__Clostridiaceae--2:gtdb_genus_counter=g__Clostridium_F--2:gtdb_order_counter=o__Clostridiales--2:gtdb_phylum_counter=p__Firmicutes_A--2:gtdb_species_counter=s__Clostridium_F botulinum_A--1||s__Clostridium_F sporogenes--1:heptad_counter=MCP-44H--2:lbd_counter=:lca=d__Bacteria:lca_tree=g__Clostridium_F:name=N129095:ref_name_counter=])0.741:0.00503523[&&NHX:Sample_counter=:Type_counter=GTDB--3:capture_class_counter=:capture_domain_counter=:capture_family_counter=:capture_genus_counter=:capture_order_counter=:capture_phylum_counter=:capture_species_counter=:evoltype=D:gtdb_class_counter=c__Clostridia--3:gtdb_domain_counter=d__Bacteria--3:gtdb_family_counter=f__Clostridiaceae--3:gtdb_genus_counter=g__Clostridium_F--3:gtdb_order_counter=o__Clostridiales--3:gtdb_phylum_counter=p__Firmicutes_A--3:gtdb_species_counter=s__Clostridium_F botulinum--1||s__Clostridium_F botulinum_A--1||s__Clostridium_F sporogenes--1:heptad_counter=MCP-44H--3:lbd_counter=:lca=d__Bacteria:lca_tree=g__Clostridium_F:name=N129096:ref_name_counter=],(RS_GCF_001276215.1_protein.faa_NZ_LITJ01000081.1_34@PF00015_full_PFAM.441.652:0.00843355[&&NHX:Type=GTDB:gtdb_class=c__Clostridia:gtdb_domain=d__Bacteria:gtdb_family=f__Clostridiaceae:gtdb_genus=g__Clostridium_F:gtdb_order=o__Clostridiales:gtdb_phylum=p__Firmicutes_A:gtdb_species=s__Clostridium_F sp001276215:heptad=MCP-44H:species=d__Bacteria_p__Firmicutes_A_c__Clostridia_o__Clostridiales_f__Clostridiaceae_g__Clostridium_F_s__Clostridium_F sp001276215],RS_GCF_002008345.1_protein.faa_NZ_MRAE01000024.1_35@PF00015_full_PFAM.439.651:0.0231979[&&NHX:Type=GTDB:gtdb_class=c__Clostridia:gtdb_domain=d__Bacteria:gtdb_family=f__Clostridiaceae:gtdb_genus=g__Clostridium_F:gtdb_order=o__Clostridiales:gtdb_phylum=p__Firmicutes_A:gtdb_species=s__Clostridium_F tepidum:heptad=MCP-44H:species=d__Bacteria_p__Firmicutes_A_c__Clostridia_o__Clostridiales_f__Clostridiaceae_g__Clostridium_F_s__Clostridium_F tepidum])0.915:0.0148231[&&NHX:Sample_counter=:Type_counter=GTDB--2:capture_class_counter=:capture_domain_counter=:capture_family_counter=:capture_genus_counter=:capture_order_counter=:capture_phylum_counter=:capture_species_counter=:evoltype=D:gtdb_class_counter=c__Clostridia--2:gtdb_domain_counter=d__Bacteria--2:gtdb_family_counter=f__Clostridiaceae--2:gtdb_genus_counter=g__Clostridium_F--2:gtdb_order_counter=o__Clostridiales--2:gtdb_phylum_counter=p__Firmicutes_A--2:gtdb_species_counter=s__Clostridium_F sp001276215--1||s__Clostridium_F tepidum--1:heptad_counter=MCP-44H--2:lbd_counter=:lca=d__Bacteria:lca_tree=g__Clostridium_F:name=N129099:ref_name_counter=])0.981:0.0627149[&&NHX:Sample_counter=:Type_counter=GTDB--5:capture_class_counter=:capture_domain_counter=:capture_family_counter=:capture_genus_counter=:capture_order_counter=:capture_phylum_counter=:capture_species_counter=:evoltype=D:gtdb_class_counter=c__Clostridia--5:gtdb_domain_counter=d__Bacteria--5:gtdb_family_counter=f__Clostridiaceae--5:gtdb_genus_counter=g__Clostridium_F--5:gtdb_order_counter=o__Clostridiales--5:gtdb_phylum_counter=p__Firmicutes_A--5:gtdb_species_counter=s__Clostridium_F botulinum--1||s__Clostridium_F botulinum_A--1||s__Clostridium_F sp001276215--1||s__Clostridium_F sporogenes--1||s__Clostridium_F tepidum--1:heptad_counter=MCP-44H--5:lbd_counter=:lca=d__Bacteria:lca_tree=g__Clostridium_F:name=N129100:ref_name_counter=],(((((RS_GCF_001020205.1_protein.faa_NZ_CP011663.1_1696@PF00015_full_PFAM.441.653:0.0239142[&&NHX:Type=GTDB:gtdb_class=c__Clostridia:gtdb_domain=d__Bacteria:gtdb_family=f__Clostridiaceae:gtdb_genus=g__Clostridium_F:gtdb_order=o__Clostridiales:gtdb_phylum=p__Firmicutes_A:gtdb_species=s__Clostridium_F sporogenes:heptad=MCP-44H:species=d__Bacteria_p__Firmicutes_A_c__Clostridia_o__Clostridiales_f__Clostridiaceae_g__Clostridium_F_s__Clostridium_F sporogenes],(RS_GCF_001276215.1_protein.faa_NZ_LITJ01000057.1_9@PF00015_full_PFAM.416.653:0.0173582[&&NHX:Type=GTDB:gtdb_class=c__Clostridia:gtdb_domain=d__Bacteria:gtdb_family=f__Clostridiaceae:gtdb_genus=g__Clostridium_F:gtdb_order=o__Clostridiales:gtdb_phylum=p__Firmicutes_A:gtdb_species=s__Clostridium_F sp001276215:heptad=MCP-44H:species=d__Bacteria_p__Firmicutes_A_c__Clostridia_o__Clostridiales_f__Clostridiaceae_g__Clostridium_F_s__Clostridium_F sp001276215],RS_GCF_001276215.1_protein.faa_NZ_LITJ01000057.1_10@PF00015_full_PFAM.436.653:0.0170942[&&NHX:Type=GTDB:gtdb_class=c__Clostridia:gtdb_domain=d__Bacteria:gtdb_family=f__Clostridiaceae:gtdb_genus=g__Clostridium_F:gtdb_order=o__Clostridiales:gtdb_phylum=p__Firmicutes_A:gtdb_species=s__Clostridium_F sp001276215:heptad=MCP-44H:species=d__Bacteria_p__Firmicutes_A_c__Clostridia_o__Clostridiales_f__Clostridiaceae_g__Clostridium_F_s__Clostridium_F sp001276215])0.891:0.0230447[&&NHX:Sample_counter=:Type_counter=GTDB--2:ca
```
