## Supplementary material for "Unveiling the hidden biodiversity of microbial chemoreceptor genes in the rare biosphere": MCPsignal_captured_gtdbr207.nw (part 175 of 1806)

```
pture_class_counter=:capture_domain_counter=:capture_family_counter=:capture_genus_counter=:capture_order_counter=:capture_phylum_counter=:capture_species_counter=:evoltype=D:gtdb_class_counter=c__Clostridia--2:gtdb_domain_counter=d__Bacteria--2:gtdb_family_counter=f__Clostridiaceae--2:gtdb_genus_counter=g__Clostridium_F--2:gtdb_order_counter=o__Clostridiales--2:gtdb_phylum_counter=p__Firmicutes_A--2:gtdb_species_counter=s__Clostridium_F sp001276215--2:heptad_counter=MCP-44H--2:lbd_counter=:lca=d__Bacteria:lca_tree=s__Clostridium_F sp001276215:name=N129104:ref_name_counter=])0.745:0.00489024[&&NHX:Sample_counter=:Type_counter=GTDB--3:capture_class_counter=:capture_domain_counter=:capture_family_counter=:capture_genus_counter=:capture_order_counter=:capture_phylum_counter=:capture_species_counter=:evoltype=D:gtdb_class_counter=c__Clostridia--3:gtdb_domain_counter=d__Bacteria--3:gtdb_family_counter=f__Clostridiaceae--3:gtdb_genus_counter=g__Clostridium_F--3:gtdb_order_counter=o__Clostridiales--3:gtdb_phylum_counter=p__Firmicutes_A--3:gtdb_species_counter=s__Clostridium_F sp001276215--2||s__Clostridium_F sporogenes--1:heptad_counter=MCP-44H--3:lbd_counter=:lca=d__Bacteria:lca_tree=g__Clostridium_F:name=N129105:ref_name_counter=],RS_GCF_900626095.1_protein.faa_NZ_UYZZ01000004.1_183@PF00015_full_PFAM.417.653:0.156522[&&NHX:Type=GTDB:gtdb_class=c__Clostridia:gtdb_domain=d__Bacteria:gtdb_family=f__Clostridiaceae:gtdb_genus=g__Clostridium_AS:gtdb_order=o__Clostridiales:gtdb_phylum=p__Firmicutes_A:gtdb_species=s__Clostridium_AS rectalis:heptad=MCP-44H:species=d__Bacteria_p__Firmicutes_A_c__Clostridia_o__Clostridiales_f__Clostridiaceae_g__Clostridium_AS_s__Clostridium_AS rectalis])0.804:0.00780687[&&NHX:Sample_counter=:Type_counter=GTDB--4:capture_class_counter=:capture_domain_counter=:capture_family_counter=:capture_genus_counter=:capture_order_counter=:capture_phylum_counter=:capture_species_counter=:evoltype=D:gtdb_class_counter=c__Clostridia--4:gtdb_domain_counter=d__Bacteria--4:gtdb_family_counter=f__Clostridiaceae--4:gtdb_genus_counter=g__Clostridium_AS--1||g__Clostridium_F--3:gtdb_order_counter=o__Clostridiales--4:gtdb_phylum_counter=p__Firmicutes_A--4:gtdb_species_counter=s__Clostridium_AS rectalis--1||s__Clostridium_F sp001276215--2||s__Clostridium_F sporogenes--1:heptad_counter=MCP-44H--4:lbd_counter=:lca=d__Bacteria:lca_tree=f__Clostridiaceae:name=N129107:ref_name_counter=],RS_GCF_001020205.1_protein.faa_NZ_CP011663.1_1695@PF00015_full_PFAM.431.653:0.0263329[&&NHX:Type=GTDB:gtdb_class=c__Clostridia:gtdb_domain=d__Bacteria:gtdb_family=f__Clostridiaceae:gtdb_genus=g__Clostridium_F:gtdb_order=o__Clostridiales:gtdb_phylum=p__Firmicutes_A:gtdb_species=s__Clostridium_F sporogenes:heptad=MCP-44H:species=d__Bacteria_p__Firmicutes_A_c__Clostridia_o__Clostridiales_f__Clostridiaceae_g__Clostridium_F_s__Clostridium_F sporogenes])0:5e-09[&&NHX:Sample_counter=:Type_counter=GTDB--5:capture_class_counter=:capture_domain_counter=:capture_family_counter=:capture_genus_counter=:capture_order_counter=:capture_phylum_counter=:capture_species_counter=:evoltype=D:gtdb_class_counter=c__Clostridia--5:gtdb_domain_counter=d__Bacteria--5:gtdb_family_counter=f__Clostridiaceae--5:gtdb_genus_counter=g__Clostridium_AS--1||g__Clostridium_F--4:gtdb_order_counter=o__Clostridiales--5:gtdb_phylum_counter=p__Firmicutes_A--5:gtdb_species_counter=s__Clostridium_AS rectalis--1||s__Clostridium_F sp001276215--2||s__Clostridium_F sporogenes--2:heptad_counter=MCP-44H--5:lbd_counter=:lca=d__Bacteria:lca_tree=f__Clostridiaceae:name=N129109:ref_name_counter=],RS_GCF_002008345.1_protein.faa_NZ_MRAE01000040.1_16@PF00015_full_PFAM.273.421:0.0719153[&&NHX:Type=GTDB:gtdb_class=c__Clostridia:gtdb_domain=d__Bacteria:gtdb_family=f__Clostridiaceae:gtdb_genus=g__Clostridium_F:gtdb_order=o__Clostridiales:gtdb_phylum=p__Firmicutes_A:gtdb_species=s__Clostridium_F tepidum:heptad=MCP-44H:species=d__Bacteria_p__Firmicutes_A_c__Clostridia_o__Clostridiales_f__Clostridiaceae_g__Clostridium_F_s__Clostridium_F tepidum])0.698:0.0080305[&&NHX:Sample_counter=:Type_counter=GTDB--6:capture_class_counter=:capture_domain_counter=:capture_family_counter=:capture_genus_counter=:capture_order_counter=:capture_phylum_counter=:capture_species_counter=:evoltype=D:gtdb_class_counter=c__Clostridia--6:gtdb_domain_counter=d__Bacteria--6:gtdb_family_counter=f__Clostridiaceae--6:gtdb_genus_counter=g__Clostridium_AS--1||g__Clostridium_F--5:gtdb_order_counter=o__Clostridiales--6:gtdb_phylum_counter=p__Firmicutes_A--6:gtdb_species_counter=s__Clostridium_AS rectalis--1||s__Clostridium_F sp001276215--2||s__Clostridium_F sporogenes--2||s__Clostridium_F tepidum--1:heptad_counter=MCP-44H--6:lbd_counter=:lca=d__Bacteria:lca_tree=f__Clostridiaceae:name=N129111:ref_name_counter=],(RS_GCF_001276985.1_protein.faa_NZ_LHUL01000008.1_555@PF00015_full_PFAM.395.619:0.0364211[&&NHX:Type=GTDB:gtdb_class=c__Clostridia:gtdb_domain=d__Bacteria:gtdb_family=f__Clostridiaceae:gtdb_genus=g__Clostridium_F:gtdb_order=o__Clostridiales:gtdb_phylum=p__Firmicutes_A:gtdb_species=s__Clostridium_F botulinum:heptad=MCP-44H:species=d__Bacteria_p__Firmicutes_A_c__Clostridia_o__Clostridiales_f__Clostridiaceae_g__Clostridium_F_s__Clostridium_F botulinum],RS_GCF_001889325.1_protein.faa_NZ_CP013243.1_368@PF00015_full_PFAM.441.652:0.0123659[&&NHX:Type=GTDB:gtdb_class=c__Clostridia:gtdb_domain=d__Bacteria:gtdb_family=f__Clostridiaceae:gtdb_genus=g__Clostridium_F:gtdb_order=o__Clostridiales:gtdb_phylum=p__Firmicutes_A:gtdb_species=s__Clostridium_F botulinum_A:heptad=MCP-44H:species=d__Bacteria_p__Firmicutes_A_c__Clostridia_o__Clostridiales_f__Clostridiaceae_g__Clostridium_F_s__Clostridium_F botulinum_A])0.303:0.00768688[&&NHX:Sample_counter=:Type_counter=GTDB--2:capture_class_counter=:capture_domain_counter=:capture_family_counter=:capture_genus_counter=:capture_order_counter=:capture_phylum_counter=:capture_species_counter=:evoltype=D:gtdb_class_counter=c__Clostridia--2:gtdb_domain_counter=d__Bacteria--2:gtdb_family_counter=f__Clostridiaceae--2:gtdb_genus_counter=g__Clostridium_F--2:gtdb_order_counter=o__Clostridiales--2:gtdb_phylum_counter=p__Firmicutes_A--2:gtdb_species_counter=s__Clostridium_F botulinum--1||s__Clostridium_F botulinum_A--1:heptad_counter=MCP-44H--2:lbd_counter=:lca=d__Bacteria:lca_tree=g__Clostridium_F:name=N129114:ref_name_counter=])0.989:0.0739309[&&NHX:Sample_counter=:Type_counter=GTDB--8:capture_class_counter=:capture_domain_counter=:capture_family_counter=:capture_genus_counter=:capture_order_counter=:capture_phylum_counter=:capture_species_counter=:evoltype=D:gtdb_class_counter=c__Clostridia--8:gtdb_domain_counter=d__Bacteria--8:gtdb_family_counter=f__Clostridiaceae--8:gtdb_genus_counter=g__Clostridium_AS--1||g__Clostridium_F--7:gtdb_order_counter=o__Clostridiales--8:gtdb_phylum_counter=p__Firmicutes_A--8:gtdb_species_counter=s__Clostridium_AS rectalis--1||s__Clostridium_F botulinum--1||s__Clostridium_F botulinum_A--1||s__Clostridium_F sp001276215--2||s__Clostridium_F sporogenes--2||s__Clostridium_F tepidum--1:heptad_counter=MCP-44H--8:lbd_counter=:lca=d__Bacteria:lca_tree=f__Clostridiaceae:name=N129115:ref_name_counter=])0.826:0.0437192[&&NHX:Sample_counter=:Type_counter=GTDB--13:capture_class_counter=:capture_domain_counter=:capture_family_counter=:capture_genus_counter=:capture_order_counter=:capture_phylum_counter=:capture_species_counter=:evoltype=D:gtdb_class_counter=c__Clostridia--13:gtdb_domain_counter=d__Bacteria--13:gtdb_family_counter=f__Clostridiaceae--13:gtdb_genus_counter=g__Clostridium_AS--1||g__Clostridium_F--12:gtdb_order_counter=o__Clostridiales--13:gtdb_phylum_counter=p__Firmicutes_A--13:gtdb_species_counter=s__Clostridium_AS rectalis--1||s__Clostridium_F botulinum--2||s__Clostridium_F botulinum_A--2||s__Clostridium_F sp001276215--3||s__Clostridium_F sporogenes--3||s__Clostridium_F tepidum--2:heptad_counter=MCP-44H--13:lbd_counter=:lca=d__Bacteria:lca_tree=g__Clostridium_F:name=N129116:ref_name_counter=])0.914:0.0590376[&&NHX:Sample_counter=:Type_counter=GTDB--14:capture_class_counter=:capture_domain_counter=:capture_family_counter=:capture_genus_counter=:capture_order_counter=:capture_phylum_counter=:capture_species_counter=:evoltype=D:gtdb_class_counter=c__Clostridia--14:gtdb_domain_counter=d__Bacteria--14:gtdb_family_counter=f__Clostridiaceae--14:gtdb_genus_counter=g__Clostridium_AS--1||g__Clostridium_F--13:gtdb_order_counter=o__Clostridiales--14:gtdb_phylum_counter=p__Firmicutes_A--14:gtdb_species_counter=s__Clostridium_AS rectalis--1||s__Clostridium_F botulinum--2||s__Clostridium_F botulinum_A--2||s__Clostridium_F niameyense--1||s__Clostridium_F sp001276215--3||s__Clostridium_F sporogenes--3||s__Clostridium_F tepidum--2:heptad_counter=MCP-44H--14:lbd_counter=:lca=d__Bacteria:lca_tree=g__Clostridium_F:name=N129117:ref_name_counter=])0.998:0.136098[&&NHX:Sample_counter=:Type_counter=GTDB--15:capture_class_counter=:capture_domain_counter=:capture_family_counter=:capture_genus_counter=:capture_order_counter=:capture_phylum_counter=:capture_species_counter=:evoltype=D:gtdb_class_counter=c__Clostridia--15:gtdb_domain_counter=d__Bacteria--15:gtdb_family_counter=f__Clostridiaceae--15:gtdb_genus_counter=g__Clostridium_AS--1||g__Clostridium_F--13||g__Clostridium_X--1:gtdb_order_counter=o__Clostridiales--15:gtdb_phylum_counter=p__Firmicutes_A--15:gtdb_species_counter=s__Clostridium_AS rectalis--1||s__Clostridium_F botulinum--2||s__Clostridium_F botulinum_A--2||s__Clostridium_F niameyense--1||s__Clostridium_F sp001276215--3||s__Clostridium_F sporogenes--3||s__Clostridium_F tepidum--2||s__Clostridium_X sp002423705--1:heptad_counter=MCP-44H--15:lbd_counter=:lca=d__Bacteria:lca_tree=f__Clostridiaceae:name=N129118:ref_name_counter=],((RS_GCF_017873215.1_protein.faa_NZ_JAGGKA010000012.1_44@PF00015_full_PFAM.337.575:0.247859[&&NHX:Type=GTDB:gtdb_class=c__Clostridia:gtdb_domain=d__Bacteria:gtdb_family=f__Clostridiaceae:gtdb_genus=g__Clostridium_AO:gtdb_order=o__Clostridiales:gtdb_phylum=p__Firmicutes_A:gtdb_species=s__Clostridium_AO tetanomorphum:heptad=MCP-44H:species=d__Bacteria_p__Firmicutes_A_c__Clostridia_o__Clostridiales_f__Clostridiaceae_g__Clostridium_AO_s__Clostridium_AO tetanomorphum],RS_GCF_006351925.1_protein.faa_NZ_CP040924.1_1944@PF00015_full_PFAM.379.572:0.270893[&&NHX:Type=GTDB:gtdb_class=c__Clostridia:gtdb_domain=d__Bacteria:gtdb_family=f__Clostridiaceae:gtdb_genus=g__UBA3947:gtdb_order=o__Clostridiales:gtdb_phylum=p__Firmicutes_A:gtdb_species=s__UBA3947 sp006351925:heptad=MCP-44H:species=d__Bacteria_p__Firmicutes_A_c__Clostridia_o__Clostridiales_f__Clostridiaceae_g__UBA3947_s__UBA3947 sp006351925])0.539:0.0587891[&&NHX:Sample_counter=:Type_counter=GTDB--2:capture_class_counter=:capture_domain_counter=:capture_family_counter=:capture_genus_counter=:capture_order_counter=:capture_phylum_counter=:capture_species_counter=:evoltype=D:gtdb_class_counter=c__Clostridia--2:gtdb_domain_counter=d__Bacteria--2:gtdb_family_counter=f__Clostridiaceae--2:gtdb_genus_counter=g__Clostridium_AO--1||g__UBA3947--1:gtdb_order_counter=o__Clostridiales--2:gtdb_phylum_counter=p__Firmicutes_A--2:gtdb_species_counter=s__Clostridium_AO tetanomorphum--1||s__UBA3947 sp006351925--1:heptad_counter=MCP-44H--2:lbd_counter=:lca=d__Bacteria:lca_tree=f__Clostridiaceae:name=N129121:ref_name_counter=],(RS_GCF_900141635.1_protein.faa_NZ_FSRH01000005.1_98@PF00015_full_PFAM.354.577:0.218183[&&NHX:Type=GTDB:gtdb_class=c__Clostridia:gtdb_domain=d__Bacteria:gtdb_family=f__Peptostreptococcaceae:gtdb_genus=g__Peptoclostridium:gtdb_order=o__Peptostreptococcales:gtdb_phylum=p__Firmicutes_A:gtdb_species=s__Peptoclostridium litorale:heptad=MCP-44H:species=d__Bacteria_p__Firmicutes_A_c__Clostridia_o__Peptostreptococcales_f__Peptostreptococcaceae_g__Peptoclostridium_s__Peptoclostridium litorale],RS_GCF_002724055.1_protein.faa_NZ_BDQY01000019.1_14@PF00015_full_PFAM.335.577:0.310263[&&NHX:Type=GTDB:gtdb_class=c__Clostridia:gtdb_domain=d__Bacteria:gtdb_family=f__Peptostreptococcaceae:gtdb_genus=g__Tepidibacter_A:gtdb_order=o__Peptostreptococcales:gtdb_phylum=p__Firmicutes_A:gtdb_species=s__Tepidibacter_A mesophilus:heptad=MCP-44H:species=d__Bacteria_p__Firmicutes_A_c__Clostridia_o__Peptostreptococcales_f__Peptostreptococcaceae_g__Tepidibacter_A_s__Tepidibacter_A mesophilus])0.983:0.141569[&&NHX:Sample_counter=:Type_counter=GTDB--2:capture_class_counter=:capture_domain_counter=:capture_family_counter=:capture_genus_counter=:capture_order_counter=:capture_phylum_counter=:capture_species_counter=:evoltype=D:gtdb_class_counter=c__Clostridia--2:gtdb_domain_counter=d__Bacteria--2:gtdb_family_counter=f__Peptostreptococcaceae--2:gtdb_genus_counter=g__Peptoclostridium--1||g__Tepidibacter_A--1:gtdb_order_counter=o__Peptostreptococcales--2:gtdb_phylum_counter=p__Firmicutes_A--2:gtdb_species_counter=s__Peptoclostridium litorale--1||s__Tepidibacter_A mesophilus--1:heptad_counter=MCP-44H--2:lbd_counter=:lca=d__Bacteria:lca_tree=f__Peptostreptococcaceae:name=N129124:ref_name_counter=])0.858:0.0616876[&&NHX:Sample_counter=:Type_counter=GTDB--4:capture_class_counter=:capture_domain_counter=:capture_family_counter=:capture_genus_counter=:capture_order_counter=:capture_phylum_counter=:capture_species_counter=:evoltype=D:gtdb_class_counter=c__Clostridia--4:gtdb_domain_counter=d__Bacteria--4:gtdb_family_counter=f__Clostridiaceae--2||f__Peptostreptococcaceae--2:gtdb_genus_counter=g__Clostridium_AO--1||g__Peptoclostridium--1||g__Tepidibacter_A--1||g__UBA3947--1:gtdb_order_counter=o__Clostridiales--2||o__Peptostreptococcales--2:gtdb_phylum_counter=p__Firmicutes_A--4:gtdb_species_counter=s__Clostridium_AO tetanomorphum--1||s__Peptoclostridium litorale--1||s__Tepidibacter_A mesophilus--1||s__UBA3947 sp006351925--1:heptad_counter=MCP-44H--4:lbd_counter=:lca=d__Bacteria:lca_tree=c__Clostridia:name=N129125:ref_name_counter=])0.809:0.0362166[&&NHX:Sample_counter=:Type_counter=GTDB--19:capture_class_counter=:capture_domain_counter=:capture_family_counter=:capture_genus_counter=:capture_order_counter=:capture_phylum_counter=:capture_species_counter=:evoltype=D:gtdb_class_counter=c__Clostridia--19:gtdb_domain_counter=d__Bacteria--19:gtdb_family_counter=f__Clostridiaceae--17||f__Peptostreptococcaceae--2:gtdb_genus_counter=g__Clostridium_AO--1||g__Clostridium_AS--1||g__Clostridium_F--13||g__Clostridium_X--1||g__Peptoclostridium--1||g__Tepidibacter_A--1||g__UBA3947--1:gtdb_order_counter=o__Clostridiales--17||o__Peptostreptococcales--2:gtdb_phylum_counter=p__Firmicutes_A--19:gtdb_species_counter=s__Clostridium_AO tetanomorphum--1||s__Clostridium_AS rectalis--1||s__Clostridium_F botulinum--2||s__Clostridium_F botulinum_A--2||s__Clostridium_F niameyense--1||s__Clostridium_F sp001276215--3||s__Clostridium_F sporogenes--3||s__Clostridium_F tepidum--2||s__Clostridium_X sp002423705--1||s__Peptoclostridium litorale--1||s__Tepidibacter_A mesophilus--1||s__UBA3947 sp006351925--1:heptad_counter=MCP-44H--19:lbd_counter=:lca=d__Bacteria:lca_tree=c__Clostridia:name=N129126:ref_name_counter=])0.877:0.0404531[&&NHX:Sample_counter=:Type_counter=GTDB--28:capture_class_counter=:capture_domain_counter=:capture_family_counter=:capture_genus_counter=:capture_order_counter=:capture_phylum_counter=:capture_species_counter=:evoltype=D:gtdb_class_counter=c__Clostridia--28:gtdb_domain_counter=d__Bacteria--28:gtdb_family_counter=f__Clostridiaceae--26||f__Peptostreptococcaceae--2:gtdb_genus_counter=g__Clostridium_AD--9||g__Clostridium_AO--1||g__Clostridium_AS--1||g__Clostridium_F--13||g__Clostridium_X--1||g__Peptoclostridium--1||g__Tepidibacter_A--1||g__UBA3947--1:gtdb_order_counter=o__Clostridiales--26||o__Peptostreptococcales--2:gtdb_phylum_counter=p__Firmicutes_A--28:gtdb_species_counter=s__Clostridium_AD estertheticum--1||s__Clostridium_AD estertheticum_A--1||s__Clostridium_AD estertheticum_B--1||s__Clostridium_AD estertheticum_C--1||s__Clostridium_AD frigoris--1||s__Clostridium_AD lacusfryxellense--1||s__Clostridium_AD sp018861755--1||s__Clostridium_AD sp018861905--1||s__Clostridium_AD tagluense--1||s__Clostridium_AO tetanomorphum--1||s__Clostridium_AS rectalis--1||s__Clostridium_F botulinum--2||s__Clostridium_F botulinum_A--2||s__Clostridium_F niameyense--1||s__Clostridium_F sp001276215--3||s__Clostridium_F sporogenes--3||s__Clostridium_F tepidum--2||s__Clostridium_X sp002423705--1||s__Peptoclostridium litorale--1||s__Tepidibacter_A mesophilus--1||s__UBA3947 sp006351925--1:heptad_counter=MCP-44H--28:lbd_counter=:lca=d__Bacteria:lca_tree=f__Clostridiaceae:name=N129127:ref_name_counter=],((RS_GCF_019207025.1_protein.faa_NZ_JAEEGC010000025.1_52@PF00015_full_PFAM.450.653:0.285004[&&NHX:Type=GTDB:gtdb_class=c__Clostridia:gtdb_domain=d__Bacteria:gtdb_family=f__Clostridiaceae:gtdb_genus=g__Clostridium_AM:gtdb_order=o__Clostridiales:gtdb_phylum=p__Firmicutes_A:gtdb_species=s__Clostridium_AM sp019207025:heptad=MCP-44H:species=d__Bacteria_p__Firmicutes_A_c__Clostridia_o__Clostridiales_f__Clostridiaceae_g__Clostridium_AM_s__Clostridium_AM sp019207025],(RS_GCF_001038625.1_protein.faa_NZ_CP011803.1_1706@PF00015_full_PFAM.437.648:0.0120501[&&NHX:Type=GTDB:gtdb_class=c__Clostridia:gtdb_domain=d__Bacteria:gtdb_family=f__Clostridiaceae:gtdb_genus=g__Clostridium_AM:gtdb_order=o__Clostridiales:gtdb_phylum=p__Firmicutes_A:gtdb_species=s__Clostridium_AM carboxidivorans:heptad=MCP-44H:species=d__Bacteria_p__Firmicutes_A_c__Clostridia_o__Clostridiales_f__Clostridiaceae_g__Clostridium_AM_s__Clostridium_AM carboxidivorans],(RS_GCF_000633595.2_protein.faa_NZ_JIBU02000081.1_14@PF00015_full_PFAM.447.650:0[&&NHX:Type=GTDB:gtdb_class=c__Clostridia:gtdb_domain=d__Bacteria:gtdb_family=f__Clostridiaceae:gtdb_genus=g__Clostridium_AM:gtdb_order=o__Clostridiales:gtdb_phylum=p__Firmicutes_A:gtdb_species=s__Clostridium_AM drakei:heptad=MCP-44H:species=d__Bacteria_p__Firmicutes_A_c__Clostridia_o__Clostridiales_f__Clostridiaceae_g__Clostridium_AM_s__Clostridium_AM drakei],RS_GCF_000968375.1_protein.faa_NZ_CP009933.1_1145@PF00015_full_PFAM.447.650:0[&&NHX:Type=GTDB:gtdb_class=c__Clostridia:gtdb_domain=d__Bacteria:gtdb_family=f__Clostridiaceae:gtdb_genus=g__Clostridium_AM:gtdb_order=o__Clostridiales:gtdb_phylum=p__Firmicutes_A:gtdb_species=s__Clostridium_AM scatologenes:heptad=MCP-44H:species=d__Bacteria_p__Firmicutes_A_c__Clostridia_o__Clostridiales_f__Clostridiaceae_g__Clostridium_AM_s__Clostridium_AM scatologenes]):0.0395169[&&NHX:Sample_counter=:Type_counter=GTDB--2:capture_class_counter=:capture_domain_counter=:capture_family_counter=:capture_genus_counter=:capture_order_counter=:capture_phylum_counter=:capture_species_counter=:evoltype=D:gtdb_class_counter=c__Clostridia--2:gtdb_domain_counter=d__Bacteria--2:gtdb_family_counter=f__Clostridiaceae--2:gtdb_genus_counter=g__Clostridium_AM--2:gtdb_order_counter=o__Clostridiales--2:gtdb_phylum_counter=p__Firmicutes_A--2:gtdb_species_counter=s__Clostridium_AM drakei--1||s__Clostridium_AM scatologenes--1:heptad_counter=MCP-44H--2:lbd_counter=:lca=d__Bacteria:lca_tree=g__Clostridium_AM:name=N129132:ref_name_counter=])0.996:0.138369[&&NHX:Sample_counter=:Type_counter=GTDB--3:capture_class_counter=:capture_domain_counter=:capture_family_counter=:capture_genus_counter=:capture_order_counter=:capture_phylum_counter=:capture_species_counter=:evoltype=D:gtdb_class_counter=c__Clostridia--3:gtdb_domain_counter=d__Bacteria--3:gtdb_family_counter=f__Clostridiaceae--3:gtdb_genus_counter=g__Clostridium_AM--3:gtdb_order_counter=o__Clostridiales--3:gtdb_phylum_counter=p__Firmicutes_A--3:gtdb_species_counter=s__Clostridium_AM carboxidivorans--1||s__Clostridium_AM drakei--1||s__Clostridium_AM scatologenes--1:heptad_counter=MCP-44H--3:lbd_counter=:lca=d__Bacteria:lca_tree=g__Clostridium_AM:name=N129133:ref_name_counter=])0.68:0.0547513[&&NHX:Sample_counter=:Type_counter=GTDB--4:capture_class_counter=:capture_domain_counter=:capture_family_counter=:capture_genus_counter=:capture_order_counter=:capture_phylum_counter=:capture_species_counter=:evoltype=D:gtdb_class_counter=c__Clostridia--4:gtdb_domain_counter=d__Bacteria--4:gtdb_family_counter=f__Clostridiaceae--4:gtdb_genus_counter=g__Clostridium_AM--4:gtdb_order_counter=o__Clostridiales--4:gtdb_phylum_counter=p__Firmicutes_A--4:gtdb_species_counter=s__Clostridium_AM carboxidivorans--1||s__Clostridium_AM drakei--1||s__Clostridium_AM scatologenes--1||s__Clostridium_AM sp019207025--1:heptad_counter=MCP-44H--4:lbd_counter=:lca=d__Bacteria:lca_tree=g__Clostridium_AM:name=N129134:ref_name_counter=],(RS_GCF_002995745.1_protein.faa_NZ_PVXQ01000014.1_63@PF00015_full_PFAM.296.506:0.251578[&&NHX:Type=GTDB:gtdb_class=c__Clostridia:gtdb_domain=d__Bacteria:gtdb_family=f__Clostridiaceae:gtdb_genus=g__Clostridium:gtdb_order=o__Clostridiales:gtdb_phylum=p__Firmicutes_A:gtdb_species=s__Clostridium vincentii:heptad=MCP-44H:species=d__Bacteria_p__Firmicutes_A_c__Clostridia_o__Clostridiales_f__Clostridiaceae_g__Clostridium_s__Clostridium vincentii],(RS_GCF_016595795.1_protein.faa_NZ_JAENHN010000042.1_21@PF00015_full_PFAM.440.653:0.240454[&&NHX:Type=GTDB:gtdb_class=c__Clostridia:gtdb_domain=d__Bacteria:gtdb_family=f__Clostridiaceae:gtdb_genus=g__Clostridium_AR:gtdb_order=o__Clostridiales:gtdb_phylum=p__Firmicutes_A:gtdb_species=s__Clostridium_AR sp016595795:heptad=MCP-44H:species=d__Bacteria_p__Firmicutes_A_c__Clostridia_o__Clostridiales_f__Clostridiaceae_g__Clostridium_AR_s__Clostridium_AR sp016595795],(RS_GCF_000016505.1_protein.faa_NC_009706.1_703@PF00015_full_PFAM.426.650:0.200149[&&NHX:Type=GTDB:gtdb_class=c__Clostridia:gtdb_domain=d__Bacteria:gtdb_family=f__Clostridiaceae:gtdb_genus=g__Clostridium_B:gtdb_order=o__Clostridiales:gtdb_phylum=p__Firmicutes_A:gtdb_species=s__Clostridium_B kluyveri:heptad=MCP-44H:species=d__Bacteria_p__Firmicutes_A_c__Clostridia_o__Clostridiales_f__Clostridiaceae_g__Clostridium_B_s__Clostridium_B kluyveri],RS_GCF_900176305.1_protein.faa_NZ_FWXH01000002.1_845@PF00015_full_PFAM.430.643:0.102905[&&NHX:Type=GTDB:gtdb_class=c__Clostridia:gtdb_domain=d__Bacteria:gtdb_family=f__Clostridiaceae:gtdb_genus=g__Clostridium_I:gtdb_order=o__Clostridiales:gtdb_phylum=p__Firmicutes_A:gtdb_species=s__Clostridium_I acidisoli:heptad=MCP-44H:species=d__Bacteria_p__Firmicutes_A_c__Clostridia_o__Clostridiales_f__Clostridiaceae_g__Clostridium_I_s__Clostridium_I acidisoli])0.989:0.113831[&&NHX:Sample_counter=:Type_counter=GTDB--2:capture_class_counter=:capture_domain_counter=:capture_family_counter=:capture_genus_counter=:capture_order_counter=:capture_phylum_counter=:capture_species_counter=:evoltype=D:gtdb_class_counter=c__Clostridia--2:gtdb_domain_counter=d__Bacteria--2:gtdb_family_counter=f__Clostridiaceae--2:gtdb_genus_counter=g__Clostridium_B--1||g__Clostridium_I--1:gtdb_order_counter=o__Clostridiales--2:gtdb_phylum_counter=p__Firmicutes_A--2:gtdb_species_counter=s__Clostridium_B kluyveri--1||s__Clostridium_I acidisoli--1:heptad_counter=MCP-44H--2:lbd_counter=:lca=d__Bacteria:lca_tree=f__Clostridiaceae:name=N129139:ref_name_counter=])0.674:0.0440592[&&NHX:Sample_counter=:Type_counter=GTDB--3:capture_class_counter=:capture_domain_counter=:capture_family_counter=:capture_genus_counter=:capture_order_counter=:capture_phylum_counter=:capture_species_counter=:evoltype=D:gtdb_class_counter=c__Clostridia--3:gtdb_domain_counter=d__Bacteria--3:gtdb_family_counter=f__Clostridiaceae--3:gtdb_genus_counter=g__Clostridium_AR--1||g__Clostridium_B--1||g__Clostridium_I--1:gtdb_order_counter=o__Clostridiales--3:gtdb_phylum_counter=p__Firmicutes_A--3:gtdb_species_counter=s__Clostridium_AR sp016595795--1||s__Clostridium_B kluyveri--1||s__Clostridium_I acidisoli--1:heptad_counter=MCP-44H--3:lbd_counter=:lca=d__Bacteria:lca_tree=f__Clostridiaceae:name=N129140:ref_name_counter=])0.762:0.0319918[&&NHX:Sample_counter=:Type_counter=GTDB--4:capture_class_counter=:capture_domain_counter=:capture_family_counter=:capture_genus_counter=:capture_order_counter=:capture_phylum_counter=:capture_species_counter=:evoltype=D:gtdb_class_counter=c__Clostridia--4:gtdb_domain_counter=d__Bacteria--4:gtdb_family_counter=f__Clostridiaceae--4:gtdb_genus_counter=g__Clostridium--1||g__Clostridium_AR--1||g__Clostridium_B--1||g__Clostridium_I--1:gtdb_order_counter=o__Clostridiales--4:gtdb_phylum_counter=p__Firmicutes_A--4:gtdb_species_counter=s__Clostridium vincentii--1||s__Clostridium_AR sp016595795--1||s__Clostridium_B kluyveri--1||s__Clostridium_I acidisoli--1:heptad_counter=MCP-44H--4:lbd_counter=:lca=d__Bacteria:lca_tree=f__Clostridiaceae:name=N129141:ref_name_counter=])0.977:0.0916119[&&NHX:Sample_counter=:Type_counter=GTDB--8:capture_class_counter=:capture_domain_counter=:capture_family_counter=:capture_genus_counter=:capture_order_counter=:capture_phylum_counter=:capture_species_counter=:evoltype=D:gtdb_class_counter=c__Clostridia--8:gtdb_domain_counter=d__Bacteria--8:gtdb_family_counter=f__Clostridiaceae--8:gtdb_genus_counter=g__Clostridium--1||g__Clostridium_AM--4||g__Clostridium_AR--1||g__Clostridium_B--1||g__Clostridium_I--1:gtdb_order_counter=o__Clostridiales--8:gtdb_phylum_counter=p__Firmicutes_A--8:gtdb_species_counter=s__Clostridium vincentii--1||s__Clostridium_AM carboxidivorans--1||s__Clostridium_AM drakei--1||s__Clostridium_AM scatologenes--1||s__Clostridium_AM sp019207025--1||s__Clostridium_AR sp016595795--1||s__Clostridium_B kluyveri--1||s__Clostridium_I acidisoli--1:heptad_counter=MCP-44H--8:lbd_counter=:lca=d__Bacteria:lca_tree=f__Clostridiaceae:name=N129142:ref_name_counter=])0.807:0.0238944[&&NHX:Sample_counter=:Type_counter=GTDB--36:capture_class_counter=:capture_domain_counter=:capture_family_counter=:capture_genus_counter=:capture_order_counter=:capture_phylum_counter=:capture_species_counter=:evoltype=D:gtdb_class_counter=c__Clostridia--36:gtdb_domain_counter=d__Bacteria--36:gtdb_family_counter=f__Clostridiaceae--34||f__Peptostreptococcaceae--2:gtdb_genus_counter=g__Clostridium--1||g__Clostridium_AD--9||g__Clostridium_AM--4||g__Clostridium_AO--1||g__Clostridium_AR--1||g__Clostridium_AS--1||g__Clostridium_B--1||g__Clostridium_F--13||g__Clostridium_I--1||g__Clostridium_X--1||g__Peptoclostridium--1||g__Tepidibacter_A--1||g__UBA3947--1:gtdb_order_counter=o__Clostridiales--34||o__Peptostreptococcales--2:gtdb_phylum_counter=p__Firmicutes_A--36:gtdb_species_counter=s__Clostridium vincentii--1||s__Clostridium_AD estertheticum--1||s__Clostridium_AD estertheticum_A--1||s__Clostridium_AD estertheticum_B--1||s__Clostridium_AD estertheticum_C--1||s__Clostridium_AD frigoris--1||s__Clostridium_AD lacusfryxellense--1||s__Clostridium_AD sp018861755--1||s__Clostridium_AD sp018861905--1||s__Clostridium_AD tagluense--1||s__Clostridium_AM carboxidivorans--1||s__Clostridium_AM drakei--1||s__Clostridium_AM scatologenes--1||s__Clostridium_AM sp019207025--1||s__Clostridium_AO tetanomorphum--1||s__Clostridium_AR sp016595795--1||s__Clostridium_AS rectalis--1||s__Clostridium_B kluyveri--1||s__Clostridium_F botulinum--2||s__Clostridium_F botulinum_A--2||s__Clostridium_F niameyense--1||s__Clostridium_F sp001276215--3||s__Clostridium_F sporogenes--3||s__Clostridium_F tepidum--2||s__Clostridium_I acidisoli--1||s__Clostridium_X sp002423705--1||s__Peptoclostridium litorale--1||s__Tepidibacter_A mesophilus--1||s__UBA3947 sp006351925--1:heptad_counter=MCP-44H--36:lbd_counter=:lca=d__Bacteria:lca_tree=f__Clostridiaceae:name=N129143:ref_name_counter=],(RS_GCF_003865095.1_protein.faa_NZ_BHYK01000002.1_222@PF00015_full_PFAM.452.655:0.384347[&&NHX:Type=GTDB:gtdb_class=c__Clostridia:gtdb_domain=d__Bacteria:gtdb_family=f__Clostridiaceae:gtdb_genus=g__Clostridium_AD:gtdb_order=o__Clostridiales:gtdb_phylum=p__Firmicutes_A:gtdb_species=s__Clostridium_AD tagluense:heptad=MCP-44H:species=d__Bacteria_p__Firmicutes_A_c__Clostridia_o__Clostridiales_f__Clostridiaceae_g__Clostridium_AD_s__Clostridium_AD tagluense],(((RS_GCF_002995745.1_protein.faa_NZ_PVXQ01000030.1_35@PF00015_full_PFAM.349.577:0.15576[&&NHX:Type=GTDB:gtdb_class=c__Clostridia:gtdb_domain=d__Bacteria:gtdb_family=f__Clostridiaceae:gtdb_genus=g__Clostridium:gtdb_order=o__Clostridiales:gtdb_phylum=p__Firmicutes_A:gtdb_species=s__Clostridium vincentii:heptad=MCP-44H:species=d__Bacteria_p__Firmicutes_A_c__Clostridia_o__Clostridiales_f__Clostridiaceae_g__Clostridium_s__Clostridium vincentii],((RS_GCF_018861315.1_protein.faa_NZ_JAHLDL010000002.1_25@PF00015_full_PFAM.360.574:0.120389[&&NHX:Type=GTDB:gtdb_class=c__Clostridia:gtdb_domain=d__Bacteria:gtdb_family=f__Clostridiaceae:gtdb_genus=g__Clostridium_AD:gtdb_order=o__Clostridiales:gtdb_phylum=p__Firmicutes_A:gtdb_species=s__Clostridium_AD bowmanii:heptad=MCP-44H:species=d__Bacteria_p__Firmicutes_A_c__Clostridia_o__Clostridiales_f__Clostridiaceae_g__Clostridium_AD_s__Clostridium_AD bowmanii],GB_GCA_014380625.1_protein.faa_JACMJL010000227.1_1@PF00015_full_PFAM.378.578:0.0699823[&&NHX:Type=GTDB:gtdb_class=c__Clostridia:gtdb_domain=d__Bacteria:gtdb_family=f__Clostridiaceae:gtdb_genus=g__JACMJL01:gtdb_order=o__Clostridiales:gtdb_phylum=p__Firmicutes_A:gtdb_species=s__JACMJL01 sp014380625:heptad=MCP-44H:species=d__Bacteria_p__Firmicutes_A_c__Clostridia_o__Clostridiales_f__Clostridiaceae_g__JACMJL01_s__JACMJL01 sp014380625])0.921:0.0514097[&&NHX:Sample_counter=:Type_counter=GTDB--2:capture_class_counter=:capture_domain_counter=:capture_family_counter=:capture_genus_counter=:capture_order_counter=:capture_phylum_counter=:capture_species_counter=:evoltype=D:gtdb_class_counter=c__Clostridia--2:gtdb_domain_counter=d__Bacteria--2:gtdb_family_counter=f__Clostridiaceae--2:gtdb_genus_counter=g__Clostridium_AD--1||g__JACMJL01--1:gtdb_order_counter=o__Clostridiales--2:gtdb_phylum_counter=p__Firmicutes_A--2:gtdb_species_counter=s__Clostridium_AD bowmanii--1||s__JACMJL01 sp014380625--1:heptad_counter=MCP-44H--2:lbd_counter=:lca=d__Bacteria:lca_tree=f__Clostridiaceae:name=N129148:ref_name_counter=],((RS_GCF_018861325.1_protein.faa_NZ_JAHLDP010000005.1_182@PF00015_full_PFAM.359.583:0.049686[&&NHX:Type=GTDB:gtdb_class=c__Clostridia:gtdb_domain=d__Bacteria:gtdb_family=f__Clostridiaceae:gtdb_genus=g__Clostridium_AD:gtdb_order=o__Clostridiales:gtdb_phylum=p__Firmicutes_A:gtdb_species=s__Clostridium_AD estertheticum_C:heptad=MCP-44H:species=d__Bacteria_p__Firmicutes_A_c__Clostridia_o__Clostridiales_f__Clostridiaceae_g__Clostridium_AD_s__Clostridium_AD estertheticum_C],RS_GCF_018861735.1_protein.faa_NZ_JAHLEB010000007.1_50@PF00015_full_PFAM.379.576:0.103595[&&NHX:Type=GTDB:gtdb_class=c__Clostridia:gtdb_domain=d__Bacteria:gtdb_family=f__Clostridiaceae:gtdb_genus=g__Clostridium_AD:gtdb_order=o__Clostridiales:gtdb_phylum=p__Firmicutes_A:gtdb_species=s__Clostridium_AD lacusfryxellense:heptad=MCP-44H:species=d__Bacteria_p__Firmicutes_A_c__Clostridia_o__Clostridiales_f__Clostridiaceae_g__Clostridium_AD_s__Clostridium_AD lacusfryxellense])0.974:0.0937019[&&NHX:Sample_counter=:Type_counter=GTDB--2:capture_class_counter=:capture_domain_counter=:capture_family_counter=:capture_genus_counter=:capture_order_counter=:capture_phylum_counter=:capture_species_counter=:evoltype=D:gtdb_class_counter=c__Clostridia--2:gtdb_domain_counter=d__Bacteria--2:gtdb_family_counter=f__Clostridiaceae--2:gtdb_genus_counter=g__Clostridium_AD--2:gtdb_order_counter=o__Clostridiales--2:gtdb_phylum_counter=p__Firmicutes_A--2:gtdb_species_counter=s__Clostridium_AD estertheticum_C--1||s__Clostridium_AD lacusfryxellense--1:heptad_counter=MCP-44H--2:lbd_counter=:lca=d__Bacteria:lca_tree=g__Clostridium_AD:name=N129151:ref_name_counter=],GB_GCA_014380625.1_protein.faa_JACMJL010000311.1_17@PF00015_full_PFAM.372.457:0.0574226[&&NHX:Type=GTDB:gtdb_class=c__Clostridia:gtdb_domain=d__Bacteria:gtdb_family=f__Clostridiaceae:gtdb_genus=g__JACMJL01:gtdb_order=o__Clostridiales:gtdb_phylum=p__Firmicutes_A:gtdb_species=s__JACMJL01 sp014380625:heptad=MCP-44H:species=d__Bacteria_p__Firmicutes_A_c__Clostridia_o__Clostridiales_f__Clostridiaceae_g__JACMJL01_s__JACMJL01 sp014380625])0.768:0.0309923[&&NHX:Sample_counter=:Type_counter=GTDB--3:capture_class_counter=:capture_domain_counter=:capture_family_counter=:capture_genus_counter=:capture_order_counter=:capture_phylum_counter=:capture_species_counter=:evoltype=D:gtdb_class_counter=c__Clostridia--3:gtdb_domain_counter=d__Bacteria--3:gtdb_family_counter=f__Clostridiaceae--3:gtdb_genus_counter=g__Clostridium_AD--2||g__JACMJL01--1:gtdb_order_counter=o__Clostridiales--3:gtdb_phylum_counter=p__Firmicutes_A--3:gtdb_species_counter=s__Clostridium_AD estertheticum_C--1||s__Clostridium_AD lacusfryxellense--1||s__JACMJL01 sp014380625--1:heptad_counter=MCP-44H--3:lbd_counter=:lca=d__Bacteria:lca_tree=f__Clostridiaceae:name=N129153:ref_name_counter=])0.734:0.0533084[&&NHX:Sample_counter=:Type_counter=GTDB--5:capture_class_counter=:capture_domain_counter=:capture_family_counter=:capture_genus_counter=:capture_order_counter=:capture_phylum_counter=:capture_species_counter=:evoltype=D:gtdb_class_counter=c__Clostridia--5:gtdb_domain_counter=d__Bacteria--5:gtdb_family_counter=f__Clostridiaceae--5:gtdb_genus_counter=g__Clostridium_AD--3||g__JACMJL01--2:gtdb_order_counter=o__Clostridiales--5:gtdb_phylum_counter=p__Firmicutes_A--5:gtdb_species_counter=s__Clostridium_AD bowmanii--1||s__Clostridium_AD estertheticum_C--1||s__Clostridium_AD lacusfryxellense--1||s__JACMJL01 sp014380625--2:heptad_counter=MCP-44H--5:lbd_counter=:lca=d__Bacteria:lca_tree=f__Clostridiaceae:name=N129154:ref_name_counter=])0.999:0.194845[&&NHX:Sample_counter=:Type_counter=GTDB--6:capture_class_counter=:capture_domain_counter=:capture_family_counter=:capture_genus_counter=:capture_order_counter=:capture_phylum_counter=:capture_species_counter=:evoltype=D:gtdb_class_counter=c__Clostridia--6:gtdb_domain_counter=d__Bacteria--6:gtdb_family_counter=f__Clostridiaceae--6:gtdb_genus_counter=g__Clostridium--1||g__Clostridium_AD--3||g__JACMJL01--2:gtdb_order_counter=o__Clostridiales--6:gtdb_phylum_counter=p__Firmicutes_A--6:gtdb_species_counter=s__Clostridium vincentii--1||s__Clostridium_AD bowmanii--1||s__Clostridium_AD estertheticum_C--1||s__Clostridium_AD lacusfryxellense--1||s__JACMJL01 sp014380625--2:heptad_counter=MCP-44H--6:lbd_counter=:lca=d__Bacteria:lca_tree=f__Clostridiaceae:name=N129155:ref_name_counter=],RS_GCF_004103695.1_protein.faa_NZ_CP035280.1_1888@PF00015_full_PFAM.382.581:0.358977[&&NHX:Type=GTDB:gtdb_class=c__Clostridia:gtdb_domain=d__Bacteria:gtdb_family=f__Clostridiaceae:gtdb_genus=g__JN-9:gtdb_order=o__Clostridiales:gtdb_phylum=p__Firmicutes_A:gtdb_species=s__JN-9 sp004103695:heptad=MCP-44H:species=d__Bacteria_p__Firmicutes_A_c__Clostridia_o__Clostridiales_f__Clostridiaceae_g__JN-9_s__JN-9 sp004103695])0.502:0.0280888[&&NHX:Sample_counter=:Type_counter=GTDB--7:capture_class_counter=:capture_domain_counter=:capture_family_counter=:capture_genus_counter=:capture_order_counter=:capture_phylum_counter=:capture_species_counter=:evoltype=D:gtdb_class_counter=c__Clostridia--7:gtdb_domain_counter=d__Bacteria--7:gtdb_family_counter=f__Clostridiaceae--7:gtdb_genus_counter=g__Clostridium--1||g__Clostridium_AD--3||g__JACMJL01--2||g__JN-9--1:gtdb_order_counter=o__Clostridiales--7:gtdb_phylum_counter=p__Firmicutes_A--7:gtdb_species_counter=s__Clostridium vincentii--1||s__Clostridium_AD bowmanii--1||s__Clostridium_AD estertheticum_C--1||s__Clostridium_AD lacusfryxellense--1||s__JACMJL01 sp014380625--2||s__JN-9 sp004103695--1:heptad_counter=MCP-44H--7:lbd_counter=:lca=d__Bacteria:lca_tree=f__Clostridiaceae:name=N129157:ref_name_counter=],((RS_GCF_900130055.1_protein.faa_NZ_FQXU01000005.1_107@PF00015_full_PFAM.357.578:0.138001[&&NHX:Type=GTDB:gtdb_class=c__Clostridia:gtdb_domain=d__Bacteria:gtdb_family=f__Clostridiaceae:gtdb_genus=g__Clostridium_T:gtdb_order=o__Clostridiales:gtdb_phylum=p__Firmicutes_A:gtdb_species=s__Clostridium_T intestinale:heptad=MCP-44H:species=d__Bacteria_p__Firmicutes_A_c__Clostridia_o__Clostridiales_f__Clostridiaceae_g__Clostridium_T_s__Clostridium_T intestinale],RS_GCF_016765615.1_protein.faa_NZ_JAESWA010000029.1_189@PF00015_full_PFAM.364.581:0.157415[&&NHX:Type=GTDB:gtdb_class=c__Clostridia:gtdb_domain=d__Bacteria:gtdb_family=f__Clostridiaceae:gtdb_genus=g__Clostridium_T:gtdb_order=o__Clostridiales:gtdb_phylum=p__Firmicutes_A:gtdb_species=s__Clostridium_T sp016765615:heptad=MCP-44H:species=d__Bacteria_p__Firmicutes_A_c__Clostridia_o__Clostridiales_f__Clostridiaceae_g__Clostridium_T_s__Clostridium_T sp016765615])0.997:0.182444[&&NHX:Sample_counter=:Type_counter=GTDB--2:capture_class_counter=:capture_domain_counter=:capture_family_counter=:capture_genus_counter=:capture_order_counter=:capture_phylum_counter=:capture_species_counter=:evoltype=D:gtdb_class_counter=c__Clostridia--2:gtdb_domain_counter=d__Bacteria--2:gtdb_family_counter=f__Clostridiaceae--2:gtdb_genus_counter=g__Clostridium_T--2:gtdb_order_counter=o__Clostridiales--2:gtdb_phylum_counter=p__Firmicutes_A--2:gtdb_species_counter=s__Clostridium_T intestinale--1||s__Clostridium_T sp016765615--1:heptad_counter=MCP-44H--2:lbd_counter=:lca=d__Bacteria:lca_tree=g__Clostridium_T:name=N129160:ref_name_counter=],(RS_GCF_000204565.1_protein.faa_NC_015425.1_1616@PF00015_full_PFAM.367.578:0.276006[&&NHX:Type=GTDB:gtdb_class=c__Clostridia:gtdb_domain=d__Bacteria:gtdb_family=f__Clostridiaceae:gtdb_genus=g__Clostridium_H:gtdb_order=o__Clostridiales:gtdb_phylum=p__Firmicutes_A:gtdb_species=s__Clostridium_H botulinum_B:heptad=MCP-44H:species=d__Bacteria_p__Firmicutes_A_c__Clostridia_o__Clostridiales_f__Clostridiaceae_g__Clostridium_H_s__Clostridium_H botulinum_B],(RS_GCF_001020205.1_protein.faa_NZ_CP011663.1_1725@PF00015_full_PFAM.362.574:0.0110385[&&NHX:Type=GTDB:gtdb_class=c__Clostridia:gtdb_domain=d__Bacteria:gtdb_family=f__Clostridiaceae:gtdb_genus=g__Clostridium_F:gtdb_order=o__Clostridiales:gtdb_phylum=p__Firmicutes_A:gtdb_species=s__Clostridium_F sporogenes:heptad=MCP-44H:species=d__Bacteria_p__Firmicutes_A_c__Clostridia_o__Clostridiales_f__Clostridiaceae_g__Clostridium_F_s__Clostridium_F sporogenes],RS_GCF_001889325.1_protein.faa_NZ_CP013243.1_339@PF00015_full_PFAM.364.576:0.0132142[&&NHX:Type=GTDB:gtdb_class=c__Clostridia:gtdb_domain=d__Bacteria:gtdb_family=f__Clostridiaceae:gtdb_genus=g__Clostridium_F:gtdb_order=o__Clostridiales:gtdb_phylum=p__Firmicutes_A:gtdb_species=s__Clostridium_F botulinum_A:heptad=MCP-44H:species=d__Bacteria_p__Firmicutes_A_c__Clostridia_o__Clostridiales_f__Clostridiaceae_g__Clostridium_F_s__Clostridium_F botulinum_A])0.984:0.105994[&&NHX:Sample_counter=:Type_counter=GTDB--2:capture_class_counter=:capture_domain_counter=:capture_family_counter=:capture_genus_counter=:capture_order_counter=:capture_phylum_counter=:capture_species_counter=:evoltype=D:gtdb_class_counter=c__Clostridia--2:gtdb_domain_counter=d__Bacteria--2:gtdb_family_counter=f__Clostridiaceae--2:gtdb_genus_counter=g__Clostridium_F--2:gtdb_order_counter=o__Clostridiales--2:gtdb_phylum_counter=p__Firmicutes_A--2:gtdb_species_counter=s__Clostridium_F botulinum_A--1||s__Clostridium_F sporogenes--1:heptad_counter=MCP-44H--2:lbd_counter=:lca=d__Bacteria:lca_tree=g__Clostridium_F:name=N129164:ref_name_counter=])0.945:0.0885705[&&NHX:Sample_counter=:Type_counter=GTDB--3:capture_class_counter=:capture_domain_counter=:capture_family_counter=:capture_genus_counter=:capture_order_counter=:capture_phylum_counter=:capture_species_counter=:evoltype=D:gtdb_class_counter=c__Clostridia--3:gtdb_domain_counter=d__Bacteria--3:gtdb_family_counter=f__Clostridiaceae--3:gtdb_genus_counter=g__Clostridium_F--2||g__Clostridium_H--1:gtdb_order_counter=o__Clostridiales--3:gtdb_phylum_counter=p__Firmicutes_A--3:gtdb_species_counter=s__Clostridium_F botulinum_A--1||s__Clostridium_F sporogenes--1||s__Clostridium_H botulinum_B--1:heptad_counter=MCP-44H--3:lbd_counter=:lca=d__Bacteria:lca_tree=f__Clostridiaceae:name=N129165:ref_name_counter=])0.996:0.145423[&&NHX:Sample_counter=:Type_counter=GTDB--5:capture_class_counter=:capture_domain_counter=:capture_family_counter=:capture_genus_counter=:capture_order_counter=:capture_phylum_counter=:capture_species_counter=:evoltype=D:gtdb_class_counter=c__Clostridia--5:gtdb_domain_counter=d__Bacteria--5:gtdb_family_counter=f__Clostridiaceae--5:gtdb_genus_counter=g__Clostridium_F--2||g__Clostridium_H--1||g__Clostridium_T--2:gtdb_order_counter=o__Clostridiales--5:gtdb_phylum_counter=p__Firmicutes_A--5:gtdb_species_counter=s__Clostridium_F botulinum_A--1||s__Clostridium_F sporogenes--1||s__Clostridium_H botulinum_B--1||s__Clostridium_T intestinale--1||s__Clostridium_T sp016765615--1:heptad_counter=MCP-44H--5:lbd_counter=:lca=d__Bacteria:lca_tree=f__Clostridiaceae:name=N129166:ref_name_counter=])0.922:0.0541606[&&NHX:Sample_counter=:Type_counter=GTDB--12:capture_class_counter=:capture_domain_counter=:capture_family_counter=:capture_genus_counter=:capture_order_counter=:capture_phylum_counter=:capture_species_counter=:evoltype=D:gtdb_class_counter=c__Clostridia--12:gtdb_domain_counter=d__Bacteria--12:gtdb_family_counter=f__Clostridiaceae--12:gtdb_genus_counter=g__Clostridium--1||g__Clostridium_AD--3||g__Clostridium_F--2||g__Clostridium_H--1||g__Clostridium_T--2||g__JACMJL01--2||g__JN-9--1:gtdb_order_counter=o__Clostridiales--12:gtdb_phylum_counter=p__Firmicutes_A--12:gtdb_species_counter=s__Clostridium vincentii--1||s__Clostridium_AD bowmanii--1||s__Clostridium_AD estertheticum_C--1||s__Clostridium_AD lacusfryxellense--1||s__Clostridium_F botulinum_A--1||s__Clostridium_F sporogenes--1||s__Clostridium_H botulinum_B--1||s__Clostridium_T intestinale--1||s__Clostridium_T sp016765615--1||s__JACMJL01 sp014380625--2||s__JN-9 sp004103695--1:heptad_counter=MCP-44H--12:lbd_counter=:lca=d__Bacteria:lca_tree=f__Clostridiaceae:name=N129167:ref_name_counter=])0.304:0.0121835[&&NHX:Sample_counter=:Type_counter=GTDB--13:capture_class_counter=:capture_domain_counter=:capture_family_counter=:capture_genus_counter=:capture_order_counter=:capture_phylum_counter=:capture_species_counter=:evoltype=D:gtdb_class_counter=c__Clostridia--13:gtdb_domain_counter=d__Bacteria--13:gtdb_family_counter=f__Clostridiaceae--13:gtdb_genus_counter=g__Clostridium--1||g__Clostridium_AD--4||g__Clostridium_F--2||g__Clostridium_H--1||g__Clostridium_T--2||g__JACMJL01--2||g__JN-9--1:gtdb_order_counter=o__Clostridiales--13:gtdb_phylum_counter=p__Firmicutes_A--13:gtdb_species_counter=s__Clostridium vincentii--1||s__Clostridium_AD bowmanii--1||s__Clostridium_AD estertheticum_C--1||s__Clostridium_AD lacusfryxellense--1||s__Clostridium_AD tagluense--1||s__Clostridium_F botulinum_A--1||s__Clostridium_F sporogenes--1||s__Clostridium_H botulinum_B--1||s__Clostridium_T intestinale--1||s__Clostridium_T sp016765615--1||s__JACMJL01 sp014380625--2||s__JN-9 sp004103695--1:heptad_counter=MCP-44H--13:lbd_counter=:lca=d__Bacteria:lca_tree=f__Clostridiaceae:name=N129168:ref_name_counter=])0.893:0.0284676[&&NHX:Sample_counter=:Type_counter=GTDB--49:capture_class_counter=:capture_domain_counter=:capture_family_counter=:capture_genus_counter=:capture_order_counter=:capture_phylum_counter=:capture_species_counter=:evoltype=D:gtdb_class_counter=c__Clostridia--49:gtdb_domain_counter=d__Bacteria--49:gtdb_family_counter=f__Clostridiaceae--47||f__Peptostreptococcaceae--2:gtdb_genus_counter=g__Clostridium--2||g__Clostridium_AD--13||g__Clostridium_AM--4||g__Clostridium_AO--1||g__Clostridium_AR--1||g__Clostridium_AS--1||g__Clostridium_B--1||g__Clostridium_F--15||g__Clostridium_H--1||g__Clostridium_I--1||g__Clostridium_T--2||g__Clostridium_X--1||g__JACMJL01--2||g__JN-9--1||g__Peptoclostridium--1||g__Tepidibacter_A--1||g__UBA3947--1:gtdb_order_counter=o__Clostridiales--47||o__Peptostreptococcales--2:gtdb_phylum_counter=p__Firmicutes_A--49:gtdb_species_counter=s__Clostridium vincentii--2||s__Clostridium_AD bowmanii--1||s__Clostridium_AD estertheticum--1||s__Clostridium_AD estertheticum_A--1||s__Clostridium_AD estertheticum_B--1||s__Clostridium_AD estertheticum_C--2||s__Clostridium_AD frigoris--1||s__Clostridium_AD lacusfryxellense--2||s__Clostridium_AD sp018861755--1||s__Clostridium_AD sp018861905--1||s__Clostridium_AD tagluense--2||s__Clostridium_AM carboxidivorans--1||s__Clostridium_AM drakei--1||s__Clostridium_AM scatologenes--1||s__Clostridium_AM sp019207025--1||s__Clostridium_AO tetanomorphum--1||s__Clostridium_AR sp016595795--1||s__Clostridium_AS rectalis--1||s__Clostridium_B kluyveri--1||s__Clostridium_F botulinum--2||s__Clostridium_F botulinum_A--3||s__Clostridium_F niameyense--1||s__Clostridium_F sp001276215--3||s__Clostridium_F sporogenes--4||s__Clostridium_F tepidum--2||s__Clostridium_H botulinum_B--1||s__Clostridium_I acidisoli--1||s__Clostridium_T intestinale--1||s__Clostridium_T sp016765615--1||s__Clostridium_X sp002423705--1||s__JACMJL01 sp014380625--2||s__JN-9 sp004103695--1||s__Peptoclostridium litorale--1||s__Tepidibacter_A mesophilus--1||s__UBA3947 sp006351925--1:heptad_counter=MCP-44H--49:lbd_counter=:lca=d__Bacteria:lca_tree=f__Clostridiaceae:name=N129169:ref_name_counter=])0.79:0.0408639[&&NHX:Sample_counter=:Type_counter=GTDB--76:capture_class_counter=:capture_domain_counter=:capture_family_counter=:capture_genus_counter=:capture_order_counter=:capture_phylum_counter=:capture_species_counter=:evoltype=D:gtdb_class_counter=c__Clostridia--76:gtdb_domain_counter=d__Bacteria--76:gtdb_family_counter=f__Clostridiaceae--73||f__Lachnospiraceae--1||f__Peptostreptococcaceae--2:gtdb_genus_counter=g__Clostridium--5||g__Clostridium_AD--20||g__Clostridium_AM--12||g__Clostridium_AO--4||g__Clostridium_AR--1||g__Clostridium_AS--2||g__Clostridium_B--1||g__Clostridium_C--1||g__Clostridium_F--15||g__Clostridium_H--1||g__Clostridium_I--1||g__Clostridium_J--1||g__Clostridium_T--2||g__Clostridium_X--1||g__F0540--2||g__JACMJL01--2||g__JN-9--1||g__Peptoclostridium--1||g__Tepidibacter_A--1||g__UBA3947--1||g__UBA935--1:gtdb_order_counter=o__Clostridiales--73||o__Lachnospirales--1||o__Peptostreptococcales--2:gtdb_phylum_counter=p__Firmicutes_A--76:gtdb_species_counter=s__Clostridium beijerinckii--1||s__Clostridium beijerinckii_A--2||s__Clostridium vincentii--2||s__Clostridium_AD bowmanii--2||s__Clostridium_AD estertheticum--1||s__Clostridium_AD estertheticum_A--3||s__Clostridium_AD estertheticum_B--1||s__Clostridium_AD estertheticum_C--2||s__Clostridium_AD frigoris--1||s__Clostridium_AD lacusfryxellense--2||s__Clostridium_AD sp018861755--1||s__Clostridium_AD sp018861905--1||s__Clostridium_AD tagluense--6||s__Clostridium_AM aciditolerans--1||s__Clostridium_AM carboxidivorans--2||s__Clostridium_AM drakei--2||s__Clostridium_AM magnum--1||s__Clostridium_AM scatologenes--2||s__Clostridium_AM sp012926525--1||s__Clostridium_AM sp019207025--3||s__Clostridium_AO lundense--2||s__Clostridium_AO tetanomorphum--2||s__Clostridium_AR sp016595795--1||s__Clostridium_AS rectalis--2||s__Clostridium_B kluyveri--1||s__Clostridium_C acetireducens--1||s__Clostridium_F botulinum--2||s__Clostridium_F botulinum_A--3||s__Clostridium_F niameyense--1||s__Clostridium_F sp001276215--3||s__Clostridium_F sporogenes--4||s__Clostridium_F tepidum--2||s__Clostridium_H botulinum_B--1||s__Clostridium_I acidisoli--1||s__Clostridium_J punense--1||s__Clostridium_T intestinale--1||s__Clostridium_T sp016765615--1||s__Clostridium_X sp002423705--1||s__F0540 sp000466585--1||s__F0540 sp016765585--1||s__JACMJL01 sp014380625--2||s__JN-9 sp004103695--1||s__Peptoclostridium litorale--1||s__Tepidibacter_A mesophilus--1||s__UBA3947 sp006351925--1||s__UBA935 sp002293525--1:heptad_counter=MCP-44H--76:lbd_counter=:lca=d__Bacteria:lca_tree=f__Clostridiaceae:name=N129170:ref_name_counter=])0.918:0.0415775[&&NHX:Sample_counter=:Type_counter=GTDB--124:capture_class_counter=:capture_domain_counter=:capture_family_counter=:capture_genus_counter=:capture_order_counter=:capture_phylum_counter=:capture_species_counter=:evoltype=D:gtdb_class_counter=c__Clostridia--123||c__Spirochaetia--1:gtdb_domain_counter=d__Bacteria--124:gtdb_family_counter=f__Clostridiaceae--99||f__Gottschalkiaceae--1||f__JAAYNZ01--1||f__Lachnospiraceae--2||f__Peptostreptococcaceae--3||f__Proteiniboraceae--3||f__Spirochaetaceae_B--1||f__Tepidimicrobiaceae--2||f__Tissierellaceae--12:gtdb_genus_counter=g__Clostridium--19||g__Clostridium_AD--20||g__Clostridium_AM--12||g__Clostridium_AN--2||g__Clostridium_AO--4||g__Clostridium_AR--1||g__Clostridium_AS--2||g__Clostridium_B--1||g__Clostridium_C--2||g__Clostridium_F--15||g__Clostridium_G--1||g__Clostridium_H--1||g__Clostridium_I--1||g__Clostridium_J--1||g__Clostridium_T--2||g__Clostridium_X--2||g__Clostridium_Z--3||g__DSM105185--1||g__Desnuesiella--1||g__F0540--2||g__Gottschalkia--1||g__Hathewaya--3||g__JAAYFT01--4||g__JAAYTL01--1||g__JAAZLH01--1||g__JAAZMA01--1||g__JACMJL01--2||g__JN-9--1||g__KM106-2--1||g__MSJ-40--1||g__Mt11--1||g__Peptoclostridium--1||g__Proteiniborus--3||g__Romboutsia_D--1||g__SZUA-368--1||g__Tepidibacter_A--1||g__Tissierella--4||g__UBA3583--1||g__UBA3947--1||g__UBA935--1:gtdb_order_counter=o__Clostridiales--99||o__Lachnospirales--3||o__Peptostreptococcales--3||o__Spirochaetales_E--1||o__Tissierellales--18:gtdb_phylum_counter=p__Firmicutes_A--123||p__Spirochaetota--1:gtdb_species_counter=s__Clostridium beijerinckii--1||s__Clostridium beijerinckii_A--2||s__Clostridium botulinum_A--1||s__Clostridium butyricum_A--1||s__Clostridium cagae--1||s__Clostridium gasigenes--1||s__Clostridium isatidis--1||s__Clostridium saccharobutylicum--1||s__Clostridium sp003539755--1||s__Clostridium sp007115085--1||s__Clostridium sp012520205--1||s__Clostridium sp012843905--1||s__Clostridium sp015058405--2||s__Clostridium sp015234215--1||s__Clostridium taeniosporum--1||s__Clostridium vincentii--2||s__Clostridium_AD bowmanii--2||s__Clostridium_AD estertheticum--1||s__Clostridium_AD estertheticum_A--3||s__Clostridium_AD estertheticum_B--1||s__Clostridium_AD estertheticum_C--2||s__Clostridium_AD frigoris--1||s__Clostridium_AD lacusfryxellense--2||s__Clostridium_AD sp018861755--1||s__Clostridium_AD sp018861905--1||s__Clostridium_AD tagluense--6||s__Clostridium_AM aciditolerans--1||s__Clostridium_AM carboxidivorans--2||s__Clostridium_AM drakei--2||s__Clostridium_AM magnum--1||s__Clostridium_AM scatologenes--2||s__Clostridium_AM sp012926525--1||s__Clostridium_AM sp019207025--3||s__Clostridium_AN bornimense--1||s__Clostridium_AN bornimense_A--1||s__Clostridium_AO lundense--2||s__Clostridium_AO tetanomorphum--2||s__Clostridium_AR sp016595795--1||s__Clostridium_AS rectalis--2||s__Clostridium_B kluyveri--1||s__Clostridium_C acetireducens--2||s__Clostridium_F botulinum--2||s__Clostridium_F botulinum_A--3||s__Clostridium_F niameyense--1||s__Clostridium_F sp001276215--3||s__Clostridium_F sporogenes--4||s__Clostridium_F tepidum--2||s__Clostridium_G tetani--1||s__Clostridium_H botulinum_B--1||s__Clostridium_I acidisoli--1||s__Clostridium_J punense--1||s__Clostridium_T intestinale--1||s__Clostridium_T sp016765615--1||s__Clostridium_X sp002423705--2||s__Clostridium_Z frigidicarnis--2||s__Clostridium_Z hydrogeniformans--1||s__DSM105185 sp009695605--1||s__Desnuesiella massiliensis--1||s__F0540 sp000466585--1||s__F0540 sp016765585--1||s__Gottschalkia acidurici--1||s__Hathewaya histolytica--1||s__Hathewaya massiliensis--2||s__JAAYFT01 sp012519355--1||s__JAAYFT01 sp012728125--1||s__JAAYFT01 sp012735245--2||s__JAAYTL01 sp012518035--1||s__JAAZLH01 sp012799415--1||s__JAAZMA01 sp012799055--1||s__JACMJL01 sp014380625--2||s__JN-9 sp004103695--1||s__KM106-2 sp009731425--1||s__MSJ-40 sp018917865--1||s__Mt11 sp001282665--1||s__Peptoclostridium litorale--1||s__Proteiniborus ethanoligenes--1||s__Proteiniborus sp002376545--1||s__Proteiniborus sp900095305--1||s__Romboutsia_D lituseburensis--1||s__SZUA-368 sp016936115--1||s__Tepidibacter_A mesophilus--1||s__Tissierella carlieri--2||s__Tissierella praeacuta--2||s__UBA3583 sp012520755--1||s__UBA3947 sp006351925--1||s__UBA935 sp002293525--1:heptad_counter=MCP-44H--124:lbd_counter=:lca=d__Bacteria:lca_tree=c__Clostridia:name=N129171:ref_name_counter=])0.77:0.0225867[&&NHX:Sample_counter=:Type_counter=GTDB--139:capture_class_counter=:capture_domain_counter=:capture_family_counter=:capture_genus_counter=:capture_order_counter=:capture_phylum_counter=:capture_species_counter=:evoltype=D:gtdb_class_counter=c__Clostridia--138||c__Spirochaetia--1:gtdb_domain_counter=d__Bacteria--139:gtdb_family_counter=f__Caloramatoraceae--1||f__Clostridiaceae--100||f__Gottschalkiaceae--1||f__JAAYNZ01--1||f__Lachnospiraceae--2||f__Lutisporaceae--1||f__Natronincolaceae--2||f__Peptostreptococcaceae--3||f__Proteiniboraceae--5||f__Spirochaetaceae_B--1||f__Sporanaerobacteraceae--2||f__Tepidimicrobiaceae--5||f__Thermotaleaceae--3||f__Tissierellaceae--12:gtdb_genus_counter=g__143-21--1||g__Anaerosalibacter_A--1||g__Anaerosolibacter--1||g__Clostridium--19||g__Clostridium_AD--20||g__Clostridium_AM--13||g__Clostridium_AN--2||g__Clostridium_AO--4||g__Clostridium_AR--1||g__Clostridium_AS--2||g__Clostridium_B--1||g__Clostridium_C--2||g__Clostridium_F--15||g__Clostridium_G--1||g__Clostridium_H--1||g__Clostridium_I--1||g__Clostridium_J--1||g__Clostridium_T--2||g__Clostridium_X--2||g__Clostridium_Z--3||g__DSM105185--1||g__DUNJ01--2||g__Desnuesiella--1||g__F0540--2||g__Fonticella--1||g__GWB2-37-7--1||g__Gottschalkia--1||g__Hathewaya--3||g__JAAYEM01--1||g__JAAYFT01--4||g__JAAYTL01--1||g__JAAZLH01--1||g__JAAZMA01--1||g__JACMJL01--2||g__JN-9--1||g__KM106-2--1||g__M1-B18--1||g__MSJ-40--1||g__Mt11--1||g__Natronincola--1||g__Peptoclostridium--1||g__Proteiniborus--5||g__Romboutsia_D--1||g__SY095--1||g__SZUA-368--1||g__Sporanaerobacter--1||g__Tepidibacter_A--1||g__Tissierella--4||g__UBA3583--1||g__UBA3947--1||g__UBA935--1:gtdb_order_counter=o__Clostridiales--101||o__Lachnospirales--3||o__Lutisporales--1||o__Peptostreptococcales--8||o__Spirochaetales_E--1||o__Tissierellales--25:gtdb_phylum_counter=p__Firmicutes_A--138||p__Spirochaetota--1:gtdb_species_counter=s__143-21 sp019203185--1||s__Anaerosalibacter_A sp900155565--1||s__Anaerosolibacter carboniphilus--1||s__Clostridium beijerinckii--1||s__Clostridium beijerinckii_A--2||s__Clostridium botulinum_A--1||s__Clostridium butyricum_A--1||s__Clostridium cagae--1||s__Clostridium gasigenes--1||s__Clostridium isatidis--1||s__Clostridium saccharobutylicum--1||s__Clostridium sp003539755--1||s__Clostridium sp007115085--1||s__Clostridium sp012520205--1||s__Clostridium sp012843905--1||s__Clostridium sp015058405--2||s__Clostridium sp015234215--1||s__Clostridium taeniosporum--1||s__Clostridium vincentii--2||s__Clostridium_AD bowmanii--2||s__Clostridium_AD estertheticum--1||s__Clostridium_AD estertheticum_A--3||s__Clostridium_AD estertheticum_B--1||s__Clostridium_AD estertheticum_C--2||s__Clostridium_AD frigoris--1||s__Clostridium_AD lacusfryxellense--2||s__Clostridium_AD sp018861755--1||s__Clostridium_AD sp018861905--1||s__Clostridium_AD tagluense--6||s__Clostridium_AM aciditolerans--1||s__Clostridium_AM carboxidivorans--2||s__Clostridium_AM drakei--2||s__Clostridium_AM magnum--2||s__Clostridium_AM scatologenes--2||s__Clostridium_AM sp012926525--1||s__Clostridium_AM sp019207025--3||s__Clostridium_AN bornimense--1||s__Clostridium_AN bornimense_A--1||s__Clostridium_AO lundense--2||s__Clostridium_AO tetanomorphum--2||s__Clostridium_AR sp016595795--1||s__Clostridium_AS rectalis--2||s__Clostridium_B kluyveri--1||s__Clostridium_C acetireducens--2||s__Clostridium_F botulinum--2||s__Clostridium_F botulinum_A--3||s__Clostridium_F niameyense--1||s__Clostridium_F sp001276215--3||s__Clostridium_F sporogenes--4||s__Clostridium_F tepidum--2||s__Clostridium_G tetani--1||s__Clostridium_H botulinum_B--1||s__Clostridium_I acidisoli--1||s__Clostridium_J punense--1||s__Clostridium_T intestinale--1||s__Clostridium_T sp016765615--1||s__Clostridium_X sp002423705--2||s__Clostridium_Z frigidicarnis--2||s__Clostridium_Z hydrogeniformans--1||s__DSM105185 sp009695605--1||s__DUNJ01 sp012518955--1||s__DUNJ01 sp012839395--1||s__Desnuesiella massiliensis--1||s__F0540 sp000466585--1||s__F0540 sp016765585--1||s__Fonticella tunisiensis--1||s__GWB2-37-7 sp001797185--1||s__Gottschalkia acidurici--1||s__Hathewaya histolytica--1||s__Hathewaya massiliensis--2||s__JAAYEM01 sp012728725--1||s__JAAYFT01 sp012519355--1||s__JAAYFT01 sp012728125--1||s__JAAYFT01 sp012735245--2||s__JAAYTL01 sp012518035--1||s__JAAZLH01 sp012799415--1||s__JAAZMA01 sp012799055--1||s__JACMJL01 sp014380625--2||s__JN-9 sp004103695--1||s__KM106-2 sp009731425--1||s__M1-B18 sp018432235--1||s__MSJ-40 sp018917865--1||s__Mt11 sp001282665--1||s__Natronincola ferrireducens--1||s__Peptoclostridium litorale--1||s__Proteiniborus ethanoligenes--1||s__Proteiniborus sp002376545--2||s__Proteiniborus sp900095305--2||s__Romboutsia_D lituseburensis--1||s__SY095 sp008152325--1||s__SZUA-368 sp016936115--1||s__Sporanaerobacter acetigenes--1||s__Tepidibacter_A mesophilus--1||s__Tissierella carlieri--2||s__Tissierella praeacuta--2||s__UBA3583 sp012520755--1||s__UBA3947 sp006351925--1||s__UBA935 sp002293525--1:heptad_counter=MCP-44H--139:lbd_counter=:lca=d__Bacteria:lca_tree=c__Clostridia:name=N129172:ref_name_counter=],((((RS_GCF_900168025.1_protein.faa_NZ_FUYN01000001.1_742@PF00015_full_PFAM.106.325:0.00725034[&&NHX:Type=GTDB:gtdb_class=c__Clostridia:gtdb_domain=d__Bacteria:gtdb_family=f__Filifactoraceae:gtdb_genus=g__Acetoanaerobium:gtdb_order=o__Peptostreptococcales:gtdb_phylum=p__Firmicutes_A:gtdb_species=s__Acetoanaerobium noterae:heptad=MCP-44H:species=d__Bacteria_p__Firmicutes_A_c__Clostridia_o__Peptostreptococcales_f__Filifactoraceae_g__Acetoanaerobium_s__Acetoanaerobium noterae],RS_GCF_000196455.1_protein.faa_NC_014614.1_2130@PF00015_full_PFAM.354.573:0.00282412[&&NHX:Type=GTDB:gtdb_class=c__Clostridia:gtdb_domain=d__Bacteria:gtdb_family=f__Filifactoraceae:gtdb_genus=g__Acetoanaerobium:gtdb_order=o__Peptostreptococcales:gtdb_phylum=p__Firmicutes_A:gtdb_species=s__Acetoanaerobium sticklandii:heptad=MCP-44H:species=d__Bacteria_p__Firmicutes_A_c__Clostridia_o__Peptostreptococcales_f__Filifactoraceae_g__Acetoanaerobium_s__Acetoanaerobium sticklandii])1:0.346637[&&NHX:Sample_counter=:Type_counter=GTDB--2:capture_class_counter=:capture_domain_counter=:capture_family_counter=:capture_genus_counter=:capture_order_counter=:capture_phylum_counter=:capture_species_counter=:evoltype=D:gtdb_class_counter=c__Clostridia--2:gtdb_domain_counter=d__Bacteria--2:gtdb_family_counter=f__Filifactoraceae--2:gtdb_genus_counter=g__Acetoanaerobium--2:gtdb_order_counter=o__Peptostreptococcales--2:gtdb_phylum_counter=p__Firmicutes_A--2:gtdb_species_counter=s__Acetoanaerobium noterae--1||s__Acetoanaerobium sticklandii--1:heptad_counter=MCP-44H--2:lbd_counter=:lca=d__Bacteria:lca_tree=g__Acetoanaerobium:name=N129175:ref_name_counter=],((GB_GCA_016937975.1_protein.faa_JAFGVN010000010.1_34@PF00015_full_PFAM.388.572:0.277797[&&NHX:Type=GTDB:gtdb_class=c__Clostridia:gtdb_domain=d__Bacteria:gtdb_family=f__Acidaminobacteraceae:gtdb_genus=g__JABXKX01:gtdb_order=o__Peptostreptococcales:gtdb_phylum=p__Firmicutes_A:gtdb_species=s__JABXKX01 sp016937975:heptad=MCP-44H:species=d__Bacteria_p__Firmicutes_A_c__Clostridia_o__Peptostreptococcales_f__Acidaminobacteraceae_g__JABXKX01_s__JABXKX01 sp016937975],(((RS_GCF_015352425.1_protein.faa_NZ_JADKNH010000004.1_114@PF00015_full_PFAM.384.573:0.0406009[&&NHX:Type=GTDB:gtdb_class=c__Clostridia:gtdb_domain=d__Bacteria:gtdb_family=f__Acidaminobacteraceae:gtdb_genus=g__Fusibacter_A:gtdb_order=o__Peptostreptococcales:gtdb_phylum=p__Firmicutes_A:gtdb_species=s__Fusibacter_A sp015352425:heptad=MCP-44H:species=d__Bacteria_p__Firmicutes_A_c__Clostridia_o__Peptostreptococcales_f__Acidaminobacteraceae_g__Fusibacter_A_s__Fusibacter_A sp015352425],(GB_GCA_002452745.1_protein.faa_DKFC01000041.1_5@PF00015_full_PFAM.385.575:0.0741668[&&NHX:Type=GTDB:gtdb_class=c__Clostridia:gtdb_domain=d__Bacteria:gtdb_family=f__Acidaminobacteraceae:gtdb_genus=g__Fusibacter_A:gtdb_order=o__Peptostreptococcales:gtdb_phylum=p__Firmicutes_A:gtdb_species=s__Fusibacter_A sp002452745:heptad=MCP-44H:species=d__Bacteria_p__Firmicutes_A_c__Clostridia_o__Peptostreptococcales_f__Acidaminobacteraceae_g__Fusibacter_A_s__Fusibacter_A sp002452745],RS_GCF_001748365.1_protein.faa_NZ_BDHH01000011.1_27@PF00015_full_PFAM.377.574:0.00959363[&&NHX:Type=GTDB:gtdb_class=c__Clostridia:gtdb_domain=d__Bacteria:gtdb_family=f__Acidaminobacteraceae:gtdb_genus=g__Fusibacter_A:gtdb_order=o__Peptostreptococcales:gtdb_phylum=p__Firmicutes_A:gtdb_species=s__Fusibacter_A sp001748365:heptad=MCP-44H:species=d__Bacteria_p__Firmicutes_A_c__Clostridia_o__Peptostreptococcales_f__Acidaminobacteraceae_g__Fusibacter_A_s__Fusibacter_A sp001748365])0.835:0.00914822[&&NHX:Sample_counter=:Type_counter=GTDB--2:capture_class_counter=:capture_domain_counter=:capture_family_counter=:capture_genus_counter=:capture_order_counter=:capture_phylum_counter=:capture_species_counter=:evoltype=D:gtdb_class_counter=c__Clostridia--2:gtdb_domain_counter=d__Bacteria--2:gtdb_family_counter=f__Acidaminobacteraceae--2:gtdb_genus_counter=g__Fusibacter_A--2:gtdb_order_counter=o__Peptostreptococcales--2:gtdb_phylum_counter=p__Firmicutes_A--2:gtdb_species_counter=s__Fusibacter_A sp001748365--1||s__Fusibacter_A sp002452745--1:heptad_counter=MCP-44H--2:lbd_counter=:lca=d__Bacteria:lca_tree=g__Fusibacter_A:name=N129180:ref_name_counter=])0.973:0.0509697[&&NHX:Sample_counter=:Type_counter=GTDB--3:capture_class_counter=:capture_domain_counter=:capture_family_counter=:capture_genus_counter=:capture_order_counter=:capture_phylum_counter=:capture_species_counter=:evoltype=D:gtdb_class_counter=c__Clostridia--3:gtdb_domain_counter=d__Bacteria--3:gtdb_family_counter=f__Acidaminobacteraceae--3:gtdb_genus_counter=g__Fusibacter_A--3:gtdb_order_counter=o__Peptostreptococcales--3:gtdb_phylum_counter=p__Firmicutes_A--3:gtdb_species_counter=s__Fusibacter_A sp001748365--1||s__Fusibacter_A sp002452745--1||s__Fusibacter_A sp015352425--1:heptad_counter=MCP-44H--3:lbd_counter=:lca=d__Bacteria:lca_tree=g__Fusibacter_A:name=N129181:ref_name_counter=],(GB_GCA_002452745.1_protein.faa_DKFC01000021.1_10@PF00015_full_PFAM.383.575:0.0740068[&&NHX:Type=GTDB:gtdb_class=c__Clostridia:gtdb_domain=d__Bacteria:gtdb_family=f__Acidaminobacteraceae:gtdb_genus=g__Fusibacter_A:gtdb_order=o__Peptostreptococcales:gtdb_phylum=p__Firmicutes_A:gtdb_species=s__Fusibacter_A sp002452745:heptad=MCP-44H:species=d__Bacteria_p__Firmicutes_A_c__Clostridia_o__Peptostreptococcales_f__Acidaminobacteraceae_g__Fusibacter_A_s__Fusibacter_A sp002452745],RS_GCF_004125825.1_protein.faa_NZ_QQWI01000001.1_206@PF00015_full_PFAM.369.574:0.160094[&&NHX:Type=GTDB:gtdb_class=c__Clostridia:gtdb_domain=d__Bacteria:gtdb_family=f__Acidaminobacteraceae:gtdb_genus=g__QQWI01:gtdb_order=o__Peptostreptococcales:gtdb_phylum=p__Firmicutes_A:gtdb_species=s__QQWI01 sp004125825:heptad=MCP-44H:species=d__Bacteria_p__Firmicutes_A_c__Clostridia_o__Peptostreptococcales_f__Acidaminobacteraceae_g__QQWI01_s__QQWI01 sp004125825])0.16:0.0167262[&&NHX:Sample_counter=:Type_counter=GTDB--2:capture_class_counter=:capture_domain_counter=:capture_family_counter=:capture_genus_counter=:capture_order_counter=:capture_phylum_counter=:capture_species_counter=:evoltype=D:gtdb_class_counter=c__Clostridia--2:gtdb_domain_counter=d__Bacteria--2:gtdb_family_counter=f__Acidaminobacteraceae--2:gtdb_genus_counter=g__Fusibacter_A--1||g__QQWI01--1:gtdb_order_counter=o__Peptostreptococcales--2:gtdb_phylum_counter=p__Firmicutes_A--2:gtdb_species_counter=s__Fusibacter_A sp002452745--1||s__QQWI01 sp004125825--1:heptad_counter=MCP-44H--2:lbd_counter=:lca=d__Bacteria:lca_tree=f__Acidaminobacteraceae:name=N129184:ref_name_counter=])0.958:0.0794117[&&NHX:Sample_counter=:Type_counter=GTDB--5:capture_class_counter=:capture_domain_counter=:capture_family_counter=:capture_genus_counter=:capture_order_counter=:capture_phylum_counter=:capture_species_counter=:evoltype=D:gtdb_class_counter=c__Clostridia--5:gtdb_domain_counter=d__Bacteria--5:gtdb_family_counter=f__Acidaminobacteraceae--5:gtdb_genus_counter=g__Fusibacter_A--4||g__QQWI01--1:gtdb_order_counter=o__Peptostreptococcales--5:gtdb_phylum_counter=p__Firmicutes_A--5:gtdb_species_counter=s__Fusibacter_A sp001748365--1||s__Fusibacter_A sp002452745--2||s__Fusibacter_A sp015352425--1||s__QQWI01 sp004125825--1:heptad_counter=MCP-44H--5:lbd_counter=:lca=d__Bacteria:lca_tree=f__Acidaminobacteraceae:name=N129185:ref_name_counter=],(RS_GCF_016908355.1_protein.faa_NZ_JAFBDT010000011.1_72@PF00015_full_PFAM.374.577:0.21842[&&NHX:Type=GTDB:gtdb_class=c__Clostridia:gtdb_domain=d__Bacteria:gtdb_family=f__Acidaminobacteraceae:gtdb_genus=g__Fusibacter_C:gtdb_order=o__Peptostreptococcales:gtdb_phylum=p__Firmicutes_A:gtdb_species=s__Fusibacter_C tunisiensis:heptad=MCP-44H:species=d__Bacteria_p__Firmicutes_A_c__Clostridia_o__Peptostreptococcales_f__Acidaminobacteraceae_g__Fusibacter_C_s__Fusibacter_C tunisiensis],(GB_GCA_003482695.1_protein.faa_DMYC01000311.1_14@PF00015_full_PFAM.374.584:0.08964[&&NHX:Type=GTDB:gtdb_class=c__Clostridia:gtdb_domain=d__Bacteria:gtdb_family=f__Acidaminobacteraceae:gtdb_genus=g__Fusibacter_C:gtdb_order=o__Peptostreptococcales:gtdb_phylum=p__Firmicutes_A:gtdb_species=s__Fusibacter_C sp003482695:heptad=MCP-44H:species=d__Bacteria_p__Firmicutes_A_c__Clostridia_o__Peptostreptococcales_f__Acidaminobacteraceae_g__Fusibacter_C_s__Fusibacter_C sp003482695],(GB_GCA_002441045.1_protein.faa_DJWQ01000127.1_9@PF00015_full_PFAM.379.576:0.00133429[&&NHX:Type=GTDB:gtdb_class=c__Clostridia:gtdb_domain=d__Bacteria:gtdb_family=f__Acidaminobacteraceae:gtdb_genus=g__Fusibacter_C:gtdb_order=o__Peptostreptococcales:gtdb_phylum=p__Firmicutes_A:gtdb_species=s__Fusibacter_C sp002441045:heptad=MCP-44H:species=d__Bacteria_p__Firmicutes_A_c__Clostridia_o__Peptostreptococcales_f__Acidaminobacteraceae_g__Fusibacter_C_s__Fusibacter_C sp002441045],GB_GCA_001897605.1_protein.faa_MKTL01000016.1_269@PF00015_full_PFAM.385.576:0.021586[&&NHX:Type=GTDB:gtdb_class=c__Clostridia:gtdb_domain=d__Bacteria:gtdb_family=f__Acidaminobacteraceae:gtdb_genus=g__Fusibacter_C:gtdb_order=o__Peptostreptococcales:gtdb_phylum=p__Firmicutes_A:gtdb_species=s__Fusibacter_C sp001897605:heptad=MCP-44H:species=d__Bacteria_p__Firmicutes_A_c__Clostridia_o__Peptostreptococcales_f__Acidaminobacteraceae_g__Fusibacter_C_s__Fusibacter_C sp001897605])1:0.128537[&&NHX:Sample_counter=:Type_counter=GTDB--2:capture_class_counter=:capture_domain_counter=:capture_family_counter=:capture_genus_counter=:capture_order_counter=:capture_phylum_counter=:capture_species_counter=:evoltype=D:gtdb_class_counter=c__Clostridia--2:gtdb_domain_counter=d__Bacteria--2:gtdb_family_counter=f__Acidaminobacteraceae--2:gtdb_genus_counter=g__Fusibacter_C--2:gtdb_order_counter=o__Peptostreptococcales--2:gtdb_phylum_counter=p__Firmicutes_A--2:gtdb_species_counter=s__Fusibacter_C sp001897605--1||s__Fusibacter_C sp002441045--1:heptad_counter=MCP-44H--2:lbd_counter=:lca=d__Bacteria:lca_tree=g__Fusibacter_C:name=N129190:ref_name_counter=])0.456:0.0498039[&&NHX:Sample_counter=:Type_counter=GTDB--3:capture_class_counter=:capture_domain_counter=:capture_family_counter=:capture_genus_counter=:capture_order_counter=:capture_phylum_counter=:capture_species_counter=:evoltype=D:gtdb_class_counter=c__Clostridia--3:gtdb_domain_counter=d__Bacteria--3:gtdb_family_counter=f__Acidaminobacteraceae--3:gtdb_genus_counter=g__Fusibacter_C--3:gtdb_order_counter=o__Peptostreptococcales--3:gtdb_phylum_counter=p__Firmicutes_A--3:gtdb_species_counter=s__Fusibacter_C sp001897605--1||s__Fusibacter_C sp002441045--1||s__Fusibacter_C sp003482695--1:heptad_counter=MCP-44H--3:lbd_counter=:lca=d__Bacteria:lca_tree=g__Fusibacter_C:name=N129191:ref_name_counter=])0.524:0.0429515[&&NHX:Sample_counter=:Type_counter=GTDB--4:capture_class_counter=:capture_domain_counter=:capture_family_counter=:capture_genus_counter=:capture_order_counter=:capture_phylum_counter=:capture_species_counter=:evoltype=D:gtdb_class_counter=c__Clostridia--4:gtdb_domain_counter=d__Bacteria--4:gtdb_family_counter=f__Acidaminobacteraceae--4:gtdb_genus_counter=g__Fusibacter_C--4:gtdb_order_counter=o__Peptostreptococcales--4:gtdb_phylum_counter=p__Firmicutes_A--4:gtdb_species_counter=s__Fusibacter_C sp001897605--1||s__Fusibacter_C sp002441045--1||s__Fusibacter_C sp003482695--1||s__Fusibacter_C tunisiensis--1:heptad_counter=MCP-44H--4:lbd_counter=:lca=d__Bacteria:lca_tree=g__Fusibacter_C:name=N129192:ref_name_counter=])0.938:0.099515[&&NHX:Sample_counter=:Type_counter=GTDB--9:capture_class_counter=:capture_domain_counter=:capture_family_counter=:capture_genus_counter=:capture_order_counter=:capture_phylum_counter=:capture_species_counter=:evoltype=D:gtdb_class_counter=c__Clostridia--9:gtdb_domain_counter=d__Bacteria--9:gtdb_family_counter=f__Acidaminobacteraceae--9:gtdb_genus_counter=g__Fusibacter_A--4||g__Fusibacter_C--4||g__QQWI01--1:gtdb_order_counter=o__Peptostreptococcales--9:gtdb_phylum_counter=p__Firmicutes_A--9:gtdb_species_counter=s__Fusibacter_A sp001748365--1||s__Fusibacter_A sp002452745--2||s__Fusibacter_A sp015352425--1||s__Fusibacter_C sp001897605--1||s__Fusibacter_C sp002441045--1||s__Fusibacter_C sp003482695--1||s__Fusibacter_C tunisiensis--1||s__QQWI01 sp004125825--1:heptad_counter=MCP-44H--9:lbd_counter=:lca=d__Bacteria:lca_tree=f__Acidaminobacteraceae:name=N129193:ref_name_counter=])0.575:0.0541227[&&NHX:Sample_counter=:Type_counter=GTDB--10:capture_class_counter=:capture_domain_counter=:capture_family_counter=:capture_genus_counter=:capture_order_counter=:capture_phylum_counter=:capture_species_counter=:evoltype=D:gtdb_class_counter=c__Clostridia--10:gtdb_domain_counter=d__Bacteria--10:gtdb_family_counter=f__Acidaminobacteraceae--10:gtdb_genus_counter=g__Fusibacter_A--4||g__Fusibacter_C--4||g__JABXKX01--1||g__QQWI01--1:gtdb_order_counter=o__Peptostreptococcales--10:gtdb_phylum_counter=p__Firmicutes_A--10:gtdb_species_counter=s__Fusibacter_A sp001748365--1||s__Fusibacter_A sp002452745--2||s__Fusibacter_A sp015352425--1||s__Fusibacter_C sp001897605--1||s__Fusibacter_C sp002441045--1||s__Fusibacter_C sp003482695--1||s__Fusibacter_C tunisiensis--1||s__JABXKX01 sp016937975--1||s__QQWI01 sp004125825--1:heptad_counter=MCP-44H--10:lbd_counter=:lca=d__Bacteria:lca_tree=f__Acidaminobacteraceae:name=N129194:ref_name_counter=],(GB_GCA_016938815.1_protein.faa_JAFGTX010000276.1_5@PF00015_full_PFAM.369.577:0.255065[&&NHX:Type=GTDB:gtdb_class=c__Clostridia:gtdb_domain=d__Bacteria:gtdb_family=f__Acidaminobacteraceae:gtdb_genus=g__JAFGTX01:gtdb_order=o__Peptostreptococcales:gtdb_phylum=p__Firmicutes_A:gtdb_species=s__JAFGTX01 sp016938815:heptad=MCP-44H:species=d__Bacteria_p__Firmicutes_A_c__Clostridia_o__Peptostreptococcales_f__Acidaminobacteraceae_g__JAFGTX01_s__JAFGTX01 sp016938815],(GB_GCA_016342415.1_protein.faa_JAEIOD010000034.1_12@PF00015_full_PFAM.364.584:0.00807569[&&NHX:Type=GTDB:gtdb_class=c__Clostridia:gtdb_domain=d__Bacteria:gtdb_family=f__Acidaminobacteraceae:gtdb_genus=g__JABXKX01:gtdb_order=o__Peptostreptococcales:gtdb_phylum=p__Firmicutes_A:gtdb_species=s__JABXKX01 sp016342415:heptad=MCP-44H:species=d__Bacteria_p__Firmicutes_A_c__Clostridia_o__Peptostreptococcales_f__Acidaminobacteraceae_g__JABXKX01_s__JABXKX01 sp016342415],GB_GCA_013619035.1_protein.faa_JABXKX010000251.1_2@PF00015_full_PFAM.361.584:0.0207097[&&NHX:Type=GTDB:gtdb_class=c__Clostridia:gtdb_domain=d__Bacteria:gtdb_family=f__Acidaminobacteraceae:gtdb_genus=g__JABXKX01:gtdb_order=o__Peptostreptococcales:gtdb_phylum=p__Firmicutes_A:gtdb_species=s__JABXKX01 sp013619035:heptad=MCP-44H:species=d__Bacteria_p__Firmicutes_A_c__Clostridia_o__Peptostreptococcales_f__Acidaminobacteraceae_g__JABXKX01_s__JABXKX01 sp013619035])1:0.293019[&&NHX:Sample_counter=:Type_counter=GTDB--2:capture_class_counter=:capture_domain_counter=:capture_family_counter=:capture_genus_counter=:capture_order_counter=:capture_phylum_counter=:capture_species_counter=:evoltype=D:gtdb_class_counter=c__Clostridia--2:gtdb_domain_counter=d__Bacteria--2:gtdb_family_counter=f__Acidaminobacteraceae--2:gtdb_genus_counter=g__JABXKX01--2:gtdb_order_counter=o__Peptostreptococcales--2:gtdb_phylum_counter=p__Firmicutes_A--2:gtdb_species_counter=s__JABXKX01 sp013619035--1||s__JABXKX01 sp016342415--1:heptad_counter=MCP-44H--2:lbd_counter=:lca=d__Bacteria:lca_tree=g__JABXKX01:name=N129198:ref_name_counter=])0.778:0.0818684[&&NHX:Sample_counter=:Type_counter=GTDB--3:capture_class_counter=:capture_domain_counter=:capture_family_counter=:capture_genus_counter=:capture_order_counter=:capture_phylum_counter=:capture_species_counter=:evoltype=D:gtdb_class_counter=c__Clostridia--3:gtdb_domain_counter=d__Bacteria--3:gtdb_family_counter=f__Acidaminobacteraceae--3:gtdb_genus_counter=g__JABXKX01--2||g__JAFGTX01--1:gtdb_order_counter=o__Peptostreptococcales--3:gtdb_phylum_counter=p__Firmicutes_A--3:gtdb_species_counter=s__JABXKX01 sp013619035--1||s__JABXKX01 sp016342415--1||s__JAFGTX01 sp016938815--1:heptad_counter=MCP-44H--3:lbd_counter=:lca=d__Bacteria:lca_tree=f__Acidaminobacteraceae:name=N129199:ref_name_counter=])0.952:0.109185[&&NHX:Sample_counter=:Type_counter=GTDB--13:capture_class_counter=:capture_domain_counter=:capture_family_counter=:capture_genus_counter=:capture_order_counter=:capture_phylum_counter=:capture_species_counter=:evoltype=D:gtdb_class_counter=c__Clostridia--13:gtdb_domain_counter=d__Bacteria--13:gtdb_family_counter=f__Acidaminobacteraceae--13:gtdb_genus_counter=g__Fusibacter_A--4||g__Fusibacter_C--4||g__JABXKX01--3||g__JAFGTX01--1||g__QQWI01--1:gtdb_order_counter=o__Peptostreptococcales--13:gtdb_phylum_counter=p__Firmicutes_A--13:gtdb_species_counter=s__Fusibacter_A sp001748365--1||s__Fusibacter_A sp002452745--2||s__Fusibacter_A sp015352425--1||s__Fusibacter_C sp001897605--1||s__Fusibacter_C sp002441045--1||s__Fusibacter_C sp003482695--1||s__Fusibacter_C tunisiensis--1||s__JABXKX01 sp013619035--1||s__JABXKX01 sp016342415--1||s__JABXKX01 sp016937975--1||s__JAFGTX01 sp016938815--1||s__QQWI01 sp004125825--1:heptad_counter=MCP-44H--13:lbd_counter=:lca=d__Bacteria:lca_tree=f__Acidaminobacteraceae:name=N129200:ref_name_counter=])0.996:0.154659[&&NHX:Sample_counter=:Type_counter=GTDB--15:capture_class_counter=:capture_domain_counter=:capture_family_counter=:capture_genus_counter=:capture_order_counter=:capture_phylum_counter=:capture_species_counter=:evoltype=D:gtdb_class_counter=c__Clostridia--15:gtdb_domain_counter=d__Bacteria--15:gtdb_family_counter=f__Acidaminobacteraceae--13||f__Filifactoraceae--2:gtdb_genus_counter=g__Acetoanaerobium--2||g__Fusibacter_A--4||g__Fusibacter_C--4||g__JABXKX01--3||g__JAFGTX01--1||g__QQWI01--1:gtdb_order_counter=o__Peptostreptococcales--15:gtdb_phylum_counter=p__Firmicutes_A--15:gtdb_species_counter=s__Acetoanaerobium noterae--1||s__Acetoanaerobium sticklandii--1||s__Fusibacter_A sp001748365--1||s__Fusibacter_A sp002452745--2||s__Fusibacter_A sp015352425--1||s__Fusibacter_C sp001897605--1||s__Fusibacter_C sp002441045--1||s__Fusibacter_C sp003482695--1||s__Fusibacter_C tunisiensis--1||s__JABXKX01 sp013619035--1||s__JABXKX01 sp016342415--1||s__JABXKX01 sp016937975--1||s__JAFGTX01 sp016938815--1||s__QQWI01 sp004125825--1:heptad_counter=MCP-44H--15:lbd_counter=:lca=d__Bacteria:lca_tree=o__Peptostreptococcales:name=N129201:ref_name_counter=],(RS_GCF_009649955.1_protein.faa_NZ_CP045875.1_3002@PF00015_full_PFAM.470.694:0.00717969[&&NHX:Type=GTDB:gtdb_class=c__Desulfitobacteriia:gtdb_domain=d__Bacteria:gtdb_family=f__Heliobacteriaceae:gtdb_genus=g__Heliorestis:gtdb_order=o__Heliobacteriales:gtdb_phylum=p__Firmicutes_B:gtdb_species=s__Heliorestis convoluta:heptad=MCP-44H:species=d__Bacteria_p__Firmicutes_B_c__Desulfitobacteriia_o__Heliobacteriales_f__Heliobacteriaceae_g__Heliorestis_s__Heliorestis convoluta],b64a9bbe-338b-5499-9aee-67d167420d17_1@MCPsignal.41.84:0.585763[&&NHX:Sample=rhiztom1:Type=capture:capture_class=c__Verrucomicrobiae:capture_domain=d__Bacteria:capture_family=f__SXTU01:capture_genus=g__SXTU01:capture_order=o__Pedosphaerales:capture_phylum=p__Verrucomicrobiota:capture_species=s__SXTU01 sp005791875:heptad=MCP-44H])0.941:0.510192[&&NHX:Sample_counter=rhiztom1--1:Type_counter=GTDB--1||capture--1:capture_class_counter=c__Verrucomicrobiae--1:capture_domain_counter=d__Bacteria--1:capture_family_counter=f__SXTU01--1:capture_genus_counter=g__SXTU01--1:capture_order_counter=o__Pedosphaerales--1:capture_phylum_counter=p__Verrucomicrobiota--1:capture_species_counter=s__SXTU01 sp005791875--1:gtdb_class_counter=c__Desulfitobacteriia--1:gtdb_domain_counter=d__Bacteria--1:gtdb_family_counter=f__Heliobacteriaceae--1:gtdb_genus_counter=g__Heliorestis--1:gtdb_order_counter=o__Heliobacteriales--1:gtdb_phylum_counter=p__Firmicutes_B--1:gtdb_species_counter=s__Heliorestis convoluta--1:heptad_counter=MCP-44H--2:lbd_counter=:lca_tree=s__Heliorestis convoluta:name=N129204:ref_name_counter=])0.842:0.0591756[&&NHX:Sample_counter=rhiztom1--1:Type_counter=GTDB--16||capture--1:capture_class_counter=c__Verrucomicrobiae--1:capture_domain_counter=d__Bacteria--1:capture_family_counter=f__SXTU01--1:capture_genus_counter=g__SXTU01--1:capture_order_counter=o__Pedosphaerales--1:capture_phylum_counter=p__Verrucomicrobiota--1:capture_species_counter=s__SXTU01 sp005791875--1:evoltype=D:gtdb_class_counter=c__Clostridia--15||c__Desulfitobacteriia--1:gtdb_domain_counter=d__Bacteria--16:gtdb_family_counter=f__Acidaminobacteraceae--13||f__Filifactoraceae--2||f__Heliobacteriaceae--1:gtdb_genus_counter=g__Acetoanaerobium--2||g__Fusibacter_A--4||g__Fusibacter_C--4||g__Heliorestis--1||g__JABXKX01--3||g__JAFGTX01--1||g__QQWI01--1:gtdb_order_counter=o__Heliobacteriales--1||o__Peptostreptococcales--15:gtdb_phylum_counter=p__Firmicutes_A--15||p__Firmicutes_B--1:gtdb_species_counter=s__Acetoanaerobium noterae--1||s__Acetoanaerobium sticklandii--1||s__Fusibacter_A sp001748365--1||s__Fusibacter_A sp002452745--2||s__Fusibacter_A sp015352425--1||s__Fusibacter_C sp001897605--1||s__Fusibacter_C sp002441045--1||s__Fusibacter_C sp003482695--1||s__Fusibacter_C tunisiensis--1||s__Heliorestis convoluta--1||s__JABXKX01 sp013619035--1||s__JABXKX01 sp016342415--1||s__JABXKX01 sp016937975--1||s__JAFGTX01 sp016938815--1||s__QQWI01 sp004125825--1:heptad_counter=MCP-44H--17:lbd_counter=:lca=d__Bacteria:lca_tree=o__Peptostreptococcales:name=N129205:ref_name_counter=],(((RS_GCF_004342165.1_protein.faa_NZ_SMAL01000011.1_52@PF00015_full_PFAM.378.578:0.154474[&&NHX:Type=GTDB:gtdb_class=c__Clostridia:gtdb_domain=d__Bacteria:gtdb_family=f__DSM-24629:gtdb_genus=g__Natranaerovirga:gtdb_order=o__Lachnospirales:gtdb_phylum=p__Firmicutes_A:gtdb_species=s__Natranaerovirga pectinivora:heptad=MCP-44H:species=d__Bacteria_p__Firmicutes_A_c__Clostridia_o__Lachnospirales_f__DSM-24629_g__Natranaerovirga_s__Natranaerovirga pectinivora],51d2a70b-17ff-4c4e-a4e3-eb79b475e7b8_1@MCPsignal.8.50:0.908255[&&NHX:Sample=rhizpot3:Type=capture:capture_class=c__Clostridia:capture_domain=d__Bacteria:capture_family=f__Oscillospiraceae:capture_genus=g__Evtepia:capture_order=o__Oscillospirales:capture_phylum=p__Firmicutes_A:capture_species=s__Evtepia sp910578575:heptad=MCP-48H])0.871:0.32808[&&NHX:Sample_counter=rhizpot3--1:Type_counter=GTDB--1||capture--1:capture_class_counter=c__Clostridia--1:capture_domain_counter=d__Bacteria--1:capture_family_counter=f__Oscillospiraceae--1:capture_genus_counter=g__Evtepia--1:capture_order_counter=o__Oscillospirales--1:capture_phylum_counter=p__Firmicutes_A--1:capture_species_counter=s__Evtepia sp910578575--1:gtdb_class_counter=c__Clostridia--1:gtdb_domain_counter=d__Bacteria--1:gtdb_family_counter=f__DSM-24629--1:gtdb_genus_counter=g__Natranaerovirga--1:gtdb_order_counter=o__Lachnospirales--1:gtdb_phylum_counter=p__Firmicutes_A--1:gtdb_species_counter=s__Natranaerovirga pectinivora--1:heptad_counter=MCP-44H--1||MCP-48H--1:lbd_counter=:lca_tree=s__Natranaerovirga pectinivora:name=N129208:ref_name_counter=],((GB_GCA_003288255.1_protein.faa_CP026600.1_126@PF00015_full_PFAM.439.669:0.642831[&&NHX:Type=GTDB:gtdb_class=c__Clostridia:gtdb_domain=d__Bacteria:gtdb_family=f__Clostridiaceae:gtdb_genus=g__Hathewaya:gtdb_order=o__Clostridiales:gtdb_phylum=p__Firmicutes_A:gtdb_species=s__Hathewaya sp003288255:heptad=MCP-44H:species=d__Bacteria_p__Firmicutes_A_c__Clostridia_o__Clostridiales_f__Clostridiaceae_g__Hathewaya_s__Hathewaya sp003288255],GB_GCA_002307215.1_protein.faa_DBTU01000055.1_121@PF00015_full_PFAM.291.536:0.424888[&&NHX:Type=GTDB:gtdb_class=c__Clostridia:gtdb_domain=d__Bacteria:gtdb_family=f__Lachnospiraceae:gtdb_genus=g__Mobilitalea:gtdb_order=o__Lachnospirales:gtdb_phylum=p__Firmicutes_A:gtdb_species=s__Mobilitalea sp002307215:heptad=MCP-44H:species=d__Bacteria_p__Firmicutes_A_c__Clostridia_o__Lachnospirales_f__Lachnospiraceae_g__Mobilitalea_s__Mobilitalea sp002307215])0.82:0.0826161[&&NHX:Sample_counter=:Type_counter=GTDB--2:capture_class_counter=:capture_domain_counter=:capture_family_counter=:capture_genus_counter=:capture_order_counter=:capture_phylum_counter=:capture_species_counter=:evoltype=D:gtdb_class_counter=c__Clostridia--2:gtdb_domain_counter=d__Bacteria--2:gtdb_family_counter=f__Clostridiaceae--1||f__Lachnospiraceae--1:gtdb_genus_counter=g__Hathewaya--1||g__Mobilitalea--1:gtdb_order_counter=o__Clostridiales--1||o__Lachnospirales--1:gtdb_phylum_counter=p__Firmicutes_A--2:gtdb_species_counter=s__Hathewaya sp003288255--1||s__Mobilitalea sp002307215--1:heptad_counter=MCP-44H--2:lbd_counter=:lca=d__Bacteria:lca_tree=c__Clostridia:name=N129211:ref_name_counter=],((RS_GCF_900129915.1_protein.faa_NZ_FQXH01000010.1_20@PF00015_full_PFAM.216.429:0.331444[&&NHX:Type=GTDB:gtdb_class=c__Clostridia:gtdb_domain=d__Bacteria:gtdb_family=f__Peptostreptococcaceae:gtdb_genus=g__Tepidibacter:gtdb_order=o__Peptostreptococcales:gtdb_phylum=p__Firmicutes_A:gtdb_species=s__Tepidibacter thalassicus:heptad=MCP-44H:species=d__Bacteria_p__Firmicutes_A_c__Clostridia_o__Peptostreptococcales_f__Peptostreptococcaceae_g__Tepidibacter_s__Tepidibacter thalassicus],RS_GCF_001758365.1_protein.faa_NZ_LZFO01000008.1_34@PF00015_full_PFAM.27.277:0.56789[&&NHX:Type=GTDB:gtdb_class=c__Clostridia:gtdb_domain=d__Bacteria:gtdb_family=f__Clostridiaceae:gtdb_genus=g__Clostridium_C:gtdb_order=o__Clostridiales:gtdb_phylum=p__Firmicutes_A:gtdb_species=s__Clostridium_C acetireducens:heptad=MCP-44H:species=d__Bacteria_p__Firmicutes_A_c__Clostridia_o__Clostridiales_f__Clostridiaceae_g__Clostridium_C_s__Clostridium_C acetireducens])0.939:0.203089[&&NHX:Sample_counter=:Type_counter=GTDB--2:capture_class_counter=:capture_domain_counter=:capture_family_counter=:capture_genus_counter=:capture_order_counter=:capture_phylum_counter=:capture_species_counter=:evoltype=D:gtdb_class_counter=c__Clostridia--2:gtdb_domain_counter=d__Bacteria--2:gtdb_family_counter=f__Clostridiaceae--1||f__Peptostreptococcaceae--1:gtdb_genus_counter=g__Clostridium_C--1||g__Tepidibacter--1:gtdb_order_counter=o__Clostridiales--1||o__Peptostreptococcales--1:gtdb_phylum_counter=p__Firmicutes_A--2:gtdb_species_counter=s__Clostridium_C acetireducens--1||s__Tepidibacter thalassicus--1:heptad_counter=MCP-44H--2:lbd_counter=:lca=d__Bacteria:lca_tree=c__Clostridia:name=N129214:ref_name_counter=],((RS_GCF_001559865.1_protein.faa_NZ_LOHE01000055.1_26@PF00015_full_PFAM.506.692:0.282924[&&NHX:Type=GTDB:gtdb_class=c__Clostridia:gtdb_domain=d__Bacteria:gtdb_family=f__MCWD3:gtdb_genus=g__Abyssisolibacter:gtdb_order=o__Tissierellales:gtdb_phylum=p__Firmicutes_A:gtdb_species=s__Abyssisolibacter fermentans:heptad=MCP-44H:species=d__Bacteria_p__Firmicutes_A_c__Clostridia_o__Tissierellales_f__MCWD3_g__Abyssisolibacter_s__Abyssisolibacter fermentans],(RS_GCF_001559865.1_protein.faa_NZ_LOHE01000055.1_27@PF00015_full_PFAM.488.680:0.0342434[&&NHX:Type=GTDB:gtdb_class=c__Clostridia:gtdb_domain=d__Bacteria:gtdb_family=f__MCWD3:gtdb_genus=g__Abyssisolibacter:gtdb_order=o__Tissierellales:gtdb_phylum=p__Firmicutes_A:gtdb_species=s__Abyssisolibacter fermentans:heptad=MCP-44H:species=d__Bacteria_p__Firmicutes_A_c__Clostridia_o__Tissierellales_f__MCWD3_g__Abyssisolibacter_s__Abyssisolibacter fermentans],RS_GCF_001559865.1_protein.faa_NZ_LOHE01000055.1_28@PF00015_full_PFAM.489.681:0.020404[&&NHX:Type=GTDB:gtdb_class=c__Clostridia:gtdb_domain=d__Bacteria:gtdb_family=f__MCWD3:gtdb_genus=g__Abyssisolibacter:gtdb_order=o__Tissierellales:gtdb_phylum=p__Firmicutes_A:gtdb_species=s__Abyssisolibacter fermentans:heptad=MCP-44H:species=d__Bacteria_p__Firmicutes_A_c__Clostridia_o__Tissierellales_f__MCWD3_g__Abyssisolibacter_s__Abyssisolibacter fermentans])0.998:0.236048[&&NHX:Sample_counter=:Type_counter=GTDB--2:capture_class_counter=:capture_domain_counter=:capture_family_counter=:capture_genus_counter=:capture_order_counter=:capture_phylum_counter=:capture_species_counter=:evoltype=D:gtdb_class_counter=c__Clostridia--2:gtdb_domain_counter=d__Bacteria--2:gtdb_family_counter=f__MCWD3--2:gtdb_genus_counter=g__Abyssisolibacter--2:gtdb_order_counter=o__Tissierellales--2:gtdb_phylum_counter=p__Firmicutes_A--2:gtdb_species_counter=s__Abyssisolibacter fermentans--2:heptad_counter=MCP-44H--2:lbd_counter=:lca=d__Bacteria:lca_tree=s__Abyssisolibacter fermentans:name=N129218:ref_name_counter=])0.889:0.114005[&&NHX:Sample_counter=:Type_counter=GTDB--3:capture_class_counter=:capture_domain_counter=:capture_family_counter=:capture_genus_counter=:capture_order_counter=:capture_phylum_counter=:capture_species_counter=:evoltype=D:gtdb_class_counter=c__Clostridia--3:gtdb_domain_counter=d__Bacteria--3:gtdb_family_counter=f__MCWD3--3:gtdb_genus_counter=g__Abyssisolibacter--3:gtdb_order_counter=o__Tissierellales--3:gtdb_phylum_counter=p__Firmicutes_A--3:gtdb_species_counter=s__Abyssisolibacter fermentans--3:heptad_counter=MCP-44H--3:lbd_counter=:lca=d__Bacteria:lca_tree=s__Abyssisolibacter fermentans:name=N129219:ref_name_counter=],(RS_GCF_018141425.1_protein.faa_NZ_CP058561.1_633@PF00015_full_PFAM.425.649:0.177259[&&NHX:Type=GTDB:gtdb_class=c__Clostridia:gtdb_domain=d__Bacteria:gtdb_family=f__Vallitaleaceae:gtdb_genus=g__Vallitalea:gtdb_order=o__Lachnospirales:gtdb_phylum=p__Firmicutes_A:gtdb_species=s__Vallitalea guaymasensis:heptad=MCP-44H:species=d__Bacteria_p__Firmicutes_A_c__Clostridia_o__Lachnospirales_f__Vallitaleaceae_g__Vallitalea_s__Vallitalea guaymasensis],90451937-56a2-4f61-bddb-8a152a3abda4_6@MCPsignal.25.52:0.124857[&&NHX:Sample=rhizpot1:Type=capture:capture_class=c__Gammaproteobacteria:capture_domain=d__Bacteria:capture_family=f__Enterobacteriaceae:capture_genus=g__Pectobacterium:capture_order=o__Enterobacterales:capture_phylum=p__Proteobacteria:capture_species=s__Pectobacterium betavasculorum:heptad=MCP-38H])0.84:0.206045[&&NHX:Sample_counter=rhizpot1--1:Type_counter=GTDB--1||capture--1:capture_class_counter=c__Gammaproteobacteria--1:capture_domain_counter=d__Bacteria--1:capture_family_counter=f__Enterobacteriaceae--1:capture_genus_counter=g__Pectobacterium--1:capture_order_counter=o__Enterobacterales--1:capture_phylum_counter=p__Proteobacteria--1:capture_species_counter=s__Pectobacterium betavasculorum--1:gtdb_class_counter=c__Clostridia--1:gtdb_domain_counter=d__Bacteria--1:gtdb_family_counter=f__Vallitaleaceae--1:gtdb_genus_counter=g__Vallitalea--1:gtdb_order_counter=o__Lachnospirales--1:gtdb_phylum_counter=p__Firmicutes_A--1:gtdb_species_counter=s__Vallitalea guaymasensis--1:heptad_counter=MCP-38H--1||MCP-44H--1:lbd_counter=:lca_tree=s__Vallitalea guaymasensis:name=N129222:ref_name_counter=])0.951:0.106259[&&NHX:Sample_counter=rhizpot1--1:Type_counter=GTDB--4||capture--1:capture_class_counter=c__Gammaproteobacteria--1:capture_domain_counter=d__Bacteria--1:capture_family_counter=f__Enterobacteriaceae--1:capture_genus_counter=g__Pectobacterium--1:capture_order_counter=o__Enterobacterales--1:capture_phylum_counter=p__Proteobacteria--1:capture_species_counter=s__Pectobacterium betavasculorum--1:gtdb_class_counter=c__Clostridia--4:gtdb_domain_counter=d__Bacteria--4:gtdb_family_counter=f__MCWD3--3||f__Vallitaleaceae--1:gtdb_genus_counter=g__Abyssisolibacter--3||g__Vallitalea--1:gtdb_order_counter=o__Lachnospirales--1||o__Tissierellales--3:gtdb_phylum_counter=p__Firmicutes_A--4:gtdb_species_counter=s__Abyssisolibacter fermentans--3||s__Vallitalea guaymasensis--1:heptad_counter=MCP-38H--1||MCP-44H--4:lbd_counter=:lca_tree=c__Clostridia:name=N129223:ref_name_counter=])0.954:0.10374[&&NHX:Sample_counter=rhizpot1--1:Type_counter=GTDB--6||capture--1:capture_class_counter=c__Gammaproteobacteria--1:capture_domain_counter=d__Bacteria--1:capture_family_counter=f__Enterobacteriaceae--1:capture_genus_counter=g__Pectobacterium--1:capture_order_counter=o__Enterobacterales--1:capture_phylum_counter=p__Proteobacteria--1:capture_species_counter=s__Pectobacterium betavasculorum--1:gtdb_class_counter=c__Clostridia--6:gtdb_domain_counter=d__Bacteria--6:gtdb_family_counter=f__Clostridiaceae--1||f__MCWD3--3||f__Peptostreptococcaceae--1||f__Vallitaleaceae--1:gtdb_genus_counter=g__Abyssisolibacter--3||g__Clostridium_C--1||g__Tepidibacter--1||g__Vallitalea--1:gtdb_order_counter=o__Clostridiales--1||o__Lachnospirales--1||o__Peptostreptococcales--1||o__Tissierellales--3:gtdb_phylum_counter=p__Firmicutes_A--6:gtdb_species_counter=s__Abyssisolibacter fermentans--3||s__Clostridium_C acetireducens--1||s__Tepidibacter thalassicus--1||s__Vallitalea guaymasensis--1:heptad_counter=MCP-38H--1||MCP-44H--6:lbd_counter=:lca_tree=c__Clostridia:name=N129224:ref_name_counter=])0.515:0.0213682[&&NHX:Sample_counter=rhizpot1--1:Type_counter=GTDB--8||capture--1:capture_class_counter=c__Gammaproteobacteria--1:capture_domain_counter=d__Bacteria--1:capture_family_counter=f__Enterobacteriaceae--1:capture_genus_counter=g__Pectobacterium--1:capture_order_counter=o__Enterobacterales--1:capture_phylum_counter=p__Proteobacteria--1:capture_species_counter=s__Pectobacterium betavasculorum--1:gtdb_class_counter=c__Clostridia--8:gtdb_domain_counter=d__Bacteria--8:gtdb_family_counter=f__Clostridiaceae--2||f__Lachnospiraceae--1||f__MCWD3--3||f__Peptostreptococcaceae--1||f__Vallitaleaceae--1:gtdb_genus_counter=g__Abyssisolibacter--3||g__Clostridium_C--1||g__Hathewaya--1||g__Mobilitalea--1||g__Tepidibacter--1||g__Vallitalea--1:gtdb_order_counter=o__Clostridiales--2||o__Lachnospirales--2||o__Peptostreptococcales--1||o__Tissierellales--3:gtdb_phylum_counter=p__Firmicutes_A--8:gtdb_species_counter=s__Abyssisolibacter fermentans--3||s__Clostridium_C acetireducens--1||s__Hathewaya sp003288255--1||s__Mobilitalea sp002307215--1||s__Tepidibacter thalassicus--1||s__Vallitalea guaymasensis--1:heptad_counter=MCP-38H--1||MCP-44H--8:lbd_counter=:lca_tree=c__Clostridia:name=N129225:ref_name_counter=])0.503:0.0403675[&&NHX:Sample_counter=rhizpot1--1||rhizpot3--1:Type_counter=GTDB--9||capture--2:capture_class_counter=c__Clostridia--1||c__Gammaproteobacteria--1:capture_domain_counter=d__Bacteria--2:capture_family_counter=f__Enterobacteriaceae--1||f__Oscillospiraceae--1:capture_genus_counter=g__Evtepia--1||g__Pectobacterium--1:capture_order_counter=o__Enterobacterales--1||o__Oscillospirales--1:capture_phylum_counter=p__Firmicutes_A--1||p__Proteobacteria--1:capture_species_counter=s__Evtepia sp910578575--1||s__Pectobacterium betavasculorum--1:gtdb_class_counter=c__Clostridia--9:gtdb_domain_counter=d__Bacteria--9:gtdb_family_counter=f__Clostridiaceae--2||f__DSM-24629--1||f__Lachnospiraceae--1||f__MCWD3--3||f__Peptostreptococcaceae--1||f__Vallitaleaceae--1:gtdb_genus_counter=g__Abyssisolibacter--3||g__Clostridium_C--1||g__Hathewaya--1||g__Mobilitalea--1||g__Natranaerovirga--1||g__Tepidibacter--1||g__Vallitalea--1:gtdb_order_counter=o__Clostridiales--2||o__Lachnospirales--3||o__Peptostreptococcales--1||o__Tissierellales--3:gtdb_phylum_counter=p__Firmicutes_A--9:gtdb_species_counter=s__Abyssisolibacter fermentans--3||s__Clostridium_C acetireducens--1||s__Hathewaya sp003288255--1||s__Mobilitalea sp002307215--1||s__Natranaerovirga pectinivora--1||s__Tepidibacter thalassicus--1||s__Vallitalea guaymasensis--1:heptad_counter=MCP-38H--1||MCP-44H--9||MCP-48H--1:lbd_counter=:lca_tree=c__Clostridia:name=N129226:ref_name_counter=],(((RS_GCF_017873215.1_protein.faa_NZ_JAGGKA010000012.1_61@PF00015_full_PFAM.335.590:0.0448784[&&NHX:Type=GTDB:gtdb_class=c__Clostridia:gtdb_domain=d__Bacteria:gtdb_family=f__Clostridiaceae:gtdb_genus=g__Clostridium_AO:gtdb_order=o__Clostridiales:gtdb_phylum=p__Firmicutes_A:gtdb_species=s__Clostridium_AO tetanomorphum:heptad=MCP-44H:species=d__Bacteria_p__Firmicutes_A_c__Clostridia_o__Clostridiales_f__Clostridiaceae_g__Clostridium_AO_s__Clostridium_AO tetanomorphum],RS_GCF_000619945.1_protein.faa_NZ_JHVC01000001.1_98@PF00015_full_PFAM.338.588:0.0320867[&&NHX:Type=GTDB:gtdb_class=c__Clostridia:gtdb_domain=d__Bacteria:gtdb_family=f__Clostridiaceae:gtdb_genus=g__Clostridium_AO:gtdb_order=o__Clostridiales:gtdb_phylum=p__Firmicutes_A:gtdb_species=s__Clostridium_AO lundense:heptad=MCP-44H:species=d__Bacteria_p__Firmicutes_A_c__Clostridia_o__Clostridiales_f__Clostridiaceae_g__Clostridium_AO_s__Clostridium_AO lundense])0.997:0.162125[&&NHX:Sample_counter=:Type_counter=GTDB--2:capture_class_counter=:capture_domain_counter=:capture_family_counter=:capture_genus_counter=:capture_order_counter=:capture_phylum_counter=:capture_species_counter=:evoltype=D:gtdb_class_counter=c__Clostridia--2:gtdb_domain_counter=d__Bacteria--2:gtdb_family_counter=f__Clostridiaceae--2:gtdb_genus_counter=g__Clostridium_AO--2:gtdb_order_counter=o__Clostridiales--2:gtdb_phylum_counter=p__Firmicutes_A--2:gtdb_species_counter=s__Clostridium_AO lundense--1||s__Clostridium_AO tetanomorphum--1:heptad_counter=MCP-44H--2:lbd_counter=:lca=d__Bacteria:lca_tree=g__Clostridium_AO:name=N129229:ref_name_counter=],(RS_GCF_900626095.1_protein.faa_NZ_UYZZ01000001.1_78@PF00015_full_PFAM.340.585:0.105927[&&NHX:Type=GTDB:gtdb_class=c__Clostridia:gtdb_domain=d__Bacteria:gtdb_family=f__Clostridiaceae:gtdb_genus=g__Clostridium_AS:gtdb_order=o__Clostridiales:gtdb_phylum=p__Firmicutes_A:gtdb_species=s__Clostridium_AS rectalis:heptad=MCP-44H:species=d__Bacteria_p__Firmicutes_A_c__Clostridia_o__Clostridiales_f__Clostridiaceae_g__Clostridium_AS_s__Clostridium_AS rectalis],(RS_GCF_900176615.1_protein.faa_NZ_FXLO01000009.1_222@PF00015_full_PFAM.335.579:0.158555[&&NHX:Type=GTDB:gtdb_class=c__Clostridia:gtdb_domain=d__Bacteria:gtdb_family=f__Clostridiaceae:gtdb_genus=g__Clostridium_H:gtdb_order=o__Clostridiales:gtdb_phylum=p__Firmicutes_A:gtdb_species=s__Clostridium_H massiliodielmoense:heptad=MCP-44H:species=d__Bacteria_p__Firmicutes_A_c__Clostridia_o__Clostridiales_f__Clostridiaceae_g__Clostridium_H_s__Clostridium_H massiliodielmoense],(RS_GCF_001020205.1_protein.faa_NZ_CP011663.1_956@PF00015_full_PFAM.397.586:0.0174798[&&NHX:Type=GTDB:gtdb_class=c__Clostridia:gtdb_domain=d__Bacteria:gtdb_family=f__Clostridiaceae:gtdb_genus=g__Clostridium_F:gtdb_order=o__Clostridiales:gtdb_phylum=p__Firmicutes_A:gtdb_species=s__Clostridium_F sporogenes:heptad=MCP-44H:species=d__Bacteria_p__Firmicutes_A_c__Clostridia_o__Clostridiales_f__Clostridiaceae_g__Clostridium_F_s__Clostridium_F sporogenes],RS_GCF_001889325.1_protein.faa_NZ_CP013243.1_1059@PF00015_full_PFAM.397.584:0.0100873[&&NHX:Type=GTDB:gtdb_class=c__Clostridia:gtdb_domain=d__Bacteria:gtdb_family=f__Clostridiaceae:gtdb_genus=g__Clostridium_F:gtdb_order=o__Clostridiales:gtdb_phylum=p__Firmicutes_A:gtdb_species=s__Clostridium_F botulinum_A:heptad=MCP-44H:species=d__Bacteria_p__Firmicutes_A_c__Clostridia_o__Clostridiales_f__Clostridiaceae_g__Clostridium_F_s__Clostridium_F botulinum_A])0.996:0.103507[&&NHX:Sample_counter=:Type_counter=GTDB--2:capture_class_counter=:capture_domain_counter=:capture_family_counter=:capture_genus_counter=:capture_order_counter=:capture_phylum_counter=:capture_species_counter=:evoltype=D:gtdb_class_counter=c__Clostridia--2:gtdb_domain_counter=d__Bacteria--2:gtdb_family_counter=f__Clostridiaceae--2:gtdb_genus_counter=g__Clostridium_F--2:gtdb_order_counter=o__Clostridiales--2:gtdb_phylum_counter=p__Firmicutes_A--2:gtdb_species_counter=s__Clostridium_F botulinum_A--1||s__Clostridium_F sporogenes--1:heptad_counter=MCP-44H--2:lbd_counter=:lca=d__Bacteria:lca_tree=g__Clostridium_F:name=N129234:ref_name_counter=])0.974:0.0796677[&&NHX:Sample_counter=:Type_counter=GTDB--3:capture_class_counter=:capture_domain_counter=:capture_family_counter=:capture_genus_counter=:capture_order_counter=:capture_phylum_counter=:capture_species_counter=:evoltype=D:gtdb_class_counter=c__Clostridia--3:gtdb_domain_counter=d__Bacteria--3:gtdb_family_counter=f__Clostridiaceae--3:gtdb_genus_counter=g__Clostridium_F--2||g__Clostridium_H--1:gtdb_order_counter=o__Clostridiales--3:gtdb_phylum_counter=p__Firmicutes_A--3:gtdb_species_counter=s__Clostridium_F botulinum_A--1||s__Clostridium_F sporogenes--1||s__Clostridium_H massiliodielmoense--1:heptad_counter=MCP-44H--3:lbd_counter=:lca=d__Bacteria:lca_tree=f__Clostridiaceae:name=N129235:ref_name_counter=])0.966:0.0808023[&&NHX:Sample_counter=:Type_counter=GTDB--4:capture_class_counter=:capture_domain_counter=:capture_family_counter=:capture_genus_counter=:capture_order_counter=:capture_phylum_counter=:capture_species_counter=:evoltype=D:gtdb_class_counter=c__Clostridia--4:gtdb_domain_counter=d__Bacteria--4:gtdb_family_counter=f__Clostridiaceae--4:gtdb_genus_counter=g__Clostridium_AS--1||g__Clostridium_F--2||g__Clostridium_H--1:gtdb_order_counter=o__Clostridiales--4:gtdb_phylum_counter=p__Firmicutes_A--4:gtdb_species_counter=s__Clostridium_AS rectalis--1||s__Clostridium_F botulinum_A--1||s__Clostridium_F sporogenes--1||s__Clostridium_H massiliodielmoense--1:heptad_counter=MCP-44H--4:lbd_counter=:lca=d__Bacteria:lca_tree=f__Clostridiaceae:name=N129236:ref_name_counter=])0.998:0.182887[&&NHX:Sample_counter=:Type_counter=GTDB--6:capture_class_counter=:capture_domain_counter=:capture_family_counter=:capture_genus_counter=:capture_order_counter=:capture_phylum_counter=:capture_species_counter=:evoltype=D:gtdb_class_counter=c__Clostridia--6:gtdb_domain_counter=d__Bacteria--6:gtdb_family_counter=f__Clostridiaceae--6:gtdb_genus_counter=g__Clostridium_AO--2||g__Clostridium_AS--1||g__Clostridium_F--2||g__Clostridium_H--1:gtdb_order_counter=o__Clostridiales--6:gtdb_phylum_counter=p__Firmicutes_A--6:gtdb_species_counter=s__Clostridium_AO lundense--1||s__Clostridium_AO tetanomorphum--1||s__Clostridium_AS rectalis--1||s__Clostridium_F botulinum_A--1||s__Clostridium_F sporogenes--1||s__Clostridium_H massiliodielmoense--1:heptad_counter=MCP-44H--6:lbd_counter=:lca=d__Bacteria:lca_tree=f__Clostridiaceae:name=N129237:ref_name_counter=],(8e5c14ee-d799-4a68-99da-afb7f3b91ee4_3@MCPsignal.251.300:0.973326[&&NHX:Sample=rhiztom1:Type=capture:capture_class=c__Myxococcia:capture_domain=d__Bacteria:capture_family=f__Myxococcaceae:capture_genus=g__JACPVI01:capture_order=o__Myxococcales:capture_phylum=p__Myxococcota:capture_species=s__JACPVI01 sp016191815:heptad=MCP-64H],(RS_GCF_001855385.1_protein.faa_NZ_MKIE01000011.1_9@PF00015_full_PFAM.468.673:0.380157[&&NHX:Type=GTDB:gtdb_class=c__Clostridia:gtdb_domain=d__Bacteria:gtdb_family=f__Gottschalkiaceae:gtdb_genus=g__Andreesenia:gtdb_order=o__Tissierellales:gtdb_phylum=p__Firmicutes_A:gtdb_species=s__Andreesenia angusta:heptad=MCP-44H:species=d__Bacteria_p__Firmicutes_A_c__Clostridia_o__Tissierellales_f__Gottschalkiaceae_g__Andreesenia_s__Andreesenia angusta],RS_GCF_000299355.1_protein.faa_NC_018664.1_2648@PF00015_full_PFAM.462.674:0.270516[&&NHX:Type=GTDB:gtdb_class=c__Clostridia:gtdb_domain=d__Bacteria:gtdb_family=f__Gottschalkiaceae:gtdb_genus=g__Gottschalkia:gtdb_order=o__Tissierellales:gtdb_phylum=p__Firmicutes_A:gtdb_species=s__Gottschalkia acidurici:heptad=MCP-44H:species=d__Bacteria_p__Firmicutes_A_c__Clostridia_o__Tissierellales_f__Gottschalkiaceae_g__Gottschalkia_s__Gottschalkia acidurici])0.722:0.0611947[&&NHX:Sample_counter=:Type_counter=GTDB--2:capture_class_counter=:capture_domain_counter=:capture_family_counter=:capture_genus_counter=:capture_order_counter=:capture_phylum_counter=:capture_species_counter=:evoltype=D:gtdb_class_counter=c__Clostridia--2:gtdb_domain_counter=d__Bacteria--2:gtdb_family_counter=f__Gottschalkiaceae--2:gtdb_genus_counter=g__Andreesenia--1||g__Gottschalkia--1:gtdb_order_counter=o__Tissierellales--2:gtdb_phylum_counter=p__Firmicutes_A--2:gtdb_species_counter=s__Andreesenia angusta--1||s__Gottschalkia acidurici--1:heptad_counter=MCP-44H--2:lbd_counter=:lca=d__Bacteria:lca_tree=f__Gottschalkiaceae:name=N129241:ref_name_counter=])0.189:0.0604139[&&NHX:Sample_counter=rhiztom1--1:Type_counter=GTDB--2||capture--1:capture_class_counter=c__Myxococcia--1:capture_domain_counter=d__Bacteria--1:capture_family_counter=f__Myxococcaceae--1:capture_genus_counter=g__JACPVI01--1:capture_order_counter=o__Myxococcales--1:capture_phylum_counter=p__Myxococcota--1:capture_species_counter=s__JACPVI01 sp016191815--1:gtdb_class_counter=c__Clostridia--2:gtdb_domain_counter=d__Bacteria--2:gtdb_family_counter=f__Gottschalkiaceae--2:gtdb_genus_counter=g__Andreesenia--1||g__Gottschalkia--1:gtdb_order_counter=o__Tissierellales--2:gtdb_phylum_counter=p__Firmicutes_A--2:gtdb_species_counter=s__Andreesenia angusta--1||s__Gottschalkia acidurici--1:heptad_counter=MCP-44H--2||MCP-64H--1:lbd_counter=:lca_tree=f__Gottschalkiaceae:name=N129242:ref_name_counter=])0.991:0.151973[&&NHX:Sample_counter=rhiztom1--1:Type_counter=GTDB--8||capture--1:capture_class_counter=c__Myxococcia--1:capture_domain_counter=d__Bacteria--1:capture_family_counter=f__Myxococcaceae--1:capture_genus_counter=g__JACPVI01--1:capture_order_counter=o__Myxococcales--1:capture_phylum_counter=p__Myxococcota--1:capture_species_counter=s__JACPVI01 sp016191815--1:gtdb_class_counter=c__Clostridia--8:gtdb_domain_counter=d__Bacteria--8:gtdb_family_counter=f__Clostridiaceae--6||f__Gottschalkiaceae--2:gtdb_genus_counter=g__Andreesenia--1||g__Clostridium_AO--2||g__Clostridium_AS--1||g__Clostridium_F--2||g__Clostridium_H--1||g__Gottschalkia--1:gtdb_order_counter=o__Clostridiales--6||o__Tissierellales--2:gtdb_phylum_counter=p__Firmicutes_A--8:gtdb_species_counter=s__Andreesenia angusta--1||s__Clostridium_AO lundense--1||s__Clostridium_AO tetanomorphum--1||s__Clostridium_AS rectalis--1||s__Clostridium_F botulinum_A--1||s__Clostridium_F sporogenes--1||s__Clostridium_H massiliodielmoense--1||s__Gottschalkia acidurici--1:heptad_counter=MCP-44H--8||MCP-64H--1:lbd_counter=:lca_tree=c__Clostridia:name=N129243:ref_name_counter=])0.565:0.0367427[&&NHX:Sample_counter=rhizpot1--1||rhizpot3--1||rhiztom1--1:Type_counter=GTDB--17||capture--3:capture_class_counter=c__Clostridia--1||c__Gammaproteobacteria--1||c__Myxococcia--1:capture_domain_counter=d__Bacteria--3:capture_family_counter=f__Enterobacteriaceae--1||f__Myxococcaceae--1||f__Oscillospiraceae--1:capture_genus_counter=g__Evtepia--1||g__JACPVI01--1||g__Pectobacterium--1:capture_order_counter=o__Enterobacterales--1||o__Myxococcales--1||o__Oscillospirales--1:capture_phylum_counter=p__Firmicutes_A--1||p__Myxococcota--1||p__Proteobacteria--1:capture_species_counter=s__Evtepia sp910578575--1||s__JACPVI01 sp016191815--1||s__Pectobacterium betavasculorum--1:gtdb_class_counter=c__Clostridia--17:gtdb_domain_counter=d__Bacteria--17:gtdb_family_counter=f__Clostridiaceae--8||f__DSM-24629--1||f__Gottschalkiaceae--2||f__Lachnospiraceae--1||f__MCWD3--3||f__Peptostreptococcaceae--1||f__Vallitaleaceae--1:gtdb_genus_counter=g__Abyssisolibacter--3||g__Andreesenia--1||g__Clostridium_AO--2||g__Clostridium_AS--1||g__Clostridium_C--1||g__Clostridium_F--2||g__Clostridium_H--1||g__Gottschalkia--1||g__Hathewaya--1||g__Mobilitalea--1||g__Natranaerovirga--1||g__Tepidibacter--1||g__Vallitalea--1:gtdb_order_counter=o__Clostridiales--8||o__Lachnospirales--3||o__Peptostreptococcales--1||o__Tissierellales--5:gtdb_phylum_counter=p__Firmicutes_A--17:gtdb_species_counter=s__Abyssisolibacter fermentans--3||s__Andreesenia angusta--1||s__Clostridium_AO lundense--1||s__Clostridium_AO tetanomorphum--1||s__Clostridium_AS rectalis--1||s__Clostridium_C acetireducens--1||s__Clostridium_F botulinum_A--1||s__Clostridium_F sporogenes--1||s__Clostridium_H massiliodielmoense--1||s__Gottschalkia acidurici--1||s__Hathewaya sp003288255--1||s__Mobilitalea sp002307215--1||s__Natranaerovirga pectinivora--1||s__Tepidibacter thalassicus--1||s__Vallitalea guaymasensis--1:heptad_counter=MCP-38H--1||MCP-44H--17||MCP-48H--1||MCP-64H--1:lbd_counter=:lca_tree=c__Clostridia:name=N129244:ref_name_counter=])0.182:0.0195259[&&NHX:Sample_counter=rhizpot1--1||rhizpot3--1||rhiztom1--2:Type_counter=GTDB--33||capture--4:capture_class_counter=c__Clostridia--1||c__Gammaproteobacteria--1||c__Myxococcia--1||c__Verrucomicrobiae--1:capture_domain_counter=d__Bacteria--4:capture_family_counter=f__Enterobacteriaceae--1||f__Myxococcaceae--1||f__Oscillospiraceae--1||f__SXTU01--1:capture_genus_counter=g__Evtepia--1||g__JACPVI01--1||g__Pectobacterium--1||g__SXTU01--1:capture_order_counter=o__Enterobacterales--1||o__Myxococcales--1||o__Oscillospirales--1||o__Pedosphaerales--1:capture_phylum_counter=p__Firmicutes_A--1||p__Myxococcota--1||p__Proteobacteria--1||p__Verrucomicrobiota--1:capture_species_counter=s__Evtepia sp910578575--1||s__JACPVI01 sp016191815--1||s__Pectobacterium betavasculorum--1||s__SXTU01 sp005791875--1:gtdb_class_counter=c__Clostridia--32||c__Desulfitobacteriia--1:gtdb_domain_counter=d__Bacteria--33:gtdb_family_counter=f__Acidaminobacteraceae--13||f__Clostridiaceae--8||f__DSM-24629--1||f__Filifactoraceae--2||f__Gottschalkiaceae--2||f__Heliobacteriaceae--1||f__Lachnospiraceae--1||f__MCWD3--3||f__Peptostreptococcaceae--1||f__Vallitaleaceae--1:gtdb_genus_counter=g__Abyssisolibacter--3||g__Acetoanaerobium--2||g__Andreesenia--1||g__Clostridium_AO--2||g__Clostridium_AS--1||g__Clostridium_C--1||g__Clostridium_F--2||g__Clostridium_H--1||g__Fusibacter_A--4||g__Fusibacter_C--4||g__Gottschalkia--1||g__Hathewaya--1||g__Heliorestis--1||g__JABXKX01--3||g__JAFGTX01--1||g__Mobilitalea--1||g__Natranaerovirga--1||g__QQWI01--1||g__Tepidibacter--1||g__Vallitalea--1:gtdb_order_counter=o__Clostridiales--8||o__Heliobacteriales--1||o__Lachnospirales--3||o__Peptostreptococcales--16||o__Tissierellales--5:gtdb_phylum_counter=p__Firmicutes_A--32||p__Firmicutes_B--1:gtdb_species_counter=s__Abyssisolibacter fermentans--3||s__Acetoanaerobium noterae--1||s__Acetoanaerobium sticklandii--1||s__Andreesenia angusta--1||s__Clostridium_AO lundense--1||s__Clostridium_AO tetanomorphum--1||s__Clostridium_AS rectalis--1||s__Clostridium_C acetireducens--1||s__Clostridium_F botulinum_A--1||s__Clostridium_F sporogenes--1||s__Clostridium_H massiliodielmoense--1||s__Fusibacter_A sp001748365--1||s__Fusibacter_A sp002452745--2||s__Fusibacter_A sp015352425--1||s__Fusibacter_C sp001897605--1||s__Fusibacter_C sp002441045--1||s__Fusibacter_C sp003482695--1||s__Fusibacter_C tunisiensis--1||s__Gottschalkia acidurici--1||s__Hathewaya sp003288255--1||s__Heliorestis convoluta--1||s__JABXKX01 sp013619035--1||s__JABXKX01 sp016342415--1||s__JABXKX01 sp016937975--1||s__JAFGTX01 sp016938815--1||s__Mobilitalea sp002307215--1||s__Natranaerovirga pectinivora--1||s__QQWI01 sp004125825--1||s__Tepidibacter thalassicus--1||s__Vallitalea guaymasensis--1:heptad_counter=MCP-38H--1||MCP-44H--34||MCP-48H--1||MCP-64H--1:lbd_counter=:lca_tree=c__Clostridia:name=N129245:ref_name_counter=])0.954:0.0461666[&&NHX:Sample_counter=rhizpot1--1||rhizpot3--1||rhiztom1--2:Type_counter=GTDB--172||capture--4:capture_class_counter=c__Clostridia--1||c__Gammaproteobacteria--1||c__Myxococcia--1||c__Verrucomicrobiae--1:capture_domain_counter=d__Bacteria--4:capture_family_counter=f__Enterobacteriaceae--1||f__Myxococcaceae--1||f__Oscillospiraceae--1||f__SXTU01--1:capture_genus_counter=g__Evtepia--1||g__JACPVI01--1||g__Pectobacterium--1||g__SXTU01--1:capture_order_counter=o__Enterobacterales--1||o__Myxococcales--1||o__Oscillospirales--1||o__Pedosphaerales--1:capture_phylum_counter=p__Firmicutes_A--1||p__Myxococcota--1||p__Proteobacteria--1||p__Verrucomicrobiota--1:capture_species_counter=s__Evtepia sp910578575--1||s__JACPVI01 sp016191815--1||s__Pectobacterium betavasculorum--1||s__SXTU01 sp005791875--1:evoltype=D:gtdb_class_counter=c__Clostridia--170||c__Desulfitobacteriia--1||c__Spirochaetia--1:gtdb_domain_counter=d__Bacteria--172:gtdb_family_counter=f__Acidaminobacteraceae--13||f__Caloramatoraceae--1||f__Clostridiaceae--108||f__DSM-24629--1||f__Filifactoraceae--2||f__Gottschalkiaceae--3||f__Heliobacteriaceae--1||f__JAAYNZ01--1||f__Lachnospiraceae--3||f__Lutisporaceae--1||f__MCWD3--3||f__Natronincolaceae--2||f__Peptostreptococcaceae--4||f__Proteiniboraceae--5||f__Spirochaetaceae_B--1||f__Sporanaerobacteraceae--2||f__Tepidimicrobiaceae--5||f__Thermotaleaceae--3||f__Tissierellaceae--12||f__Vallitaleaceae--1:gtdb_genus_counter=g__143-21--1||g__Abyssisolibacter--3||g__Acetoanaerobium--2||g__Anaerosalibacter_A--1||g__Anaerosolibacter--1||g__Andreesenia--1||g__Clostridium--19||g__Clostridium_AD--20||g__Clostridium_AM--13||g__Clostridium_AN--2||g__Clostridium_AO--6||g__Clostridium_AR--1||g__Clostridium_AS--3||g__Clostridium_B--1||g__Clostridium_C--3||g__Clostridium_F--17||g__Clostridium_G--1||g__Clostridium_H--2||g__Clostridium_I--1||g__Clostridium_J--1||g__Clostridium_T--2||g__Clostridium_X--2||g__Clostridium_Z--3||g__DSM105185--1||g__DUNJ01--2||g__Desnuesiella--1||g__F0540--2||g__Fonticella--1||g__Fusibacter_A--4||g__Fusibacter_C--4||g__GWB2-37-7--1||g__Gottschalkia--2||g__Hathewaya--4||g__Heliorestis--1||g__JAAYEM01--1||g__JAAYFT01--4||g__JAAYTL01--1||g__JAAZLH01--1||g__JAAZMA01--1||g__JABXKX01--3||g__JACMJL01--2||g__JAFGTX01--1||g__JN-9--1||g__KM106-2--1||g__M1-B18--1||g__MSJ-40--1||g__Mobilitalea--1||g__Mt11--1||g__Natranaerovirga--1||g__Natronincola--1||g__Peptoclostridium--1||g__Proteiniborus--5||g__QQWI01--1||g__Romboutsia_D--1||g__SY095--1||g__SZUA-368--1||g__Sporanaerobacter--1||g__Tepidibacter--1||g__Tepidibacter_A--1||g__Tissierella--4||g__UBA3583--1||g__UBA3947--1||g__UBA935--1||g__Vallitalea--1:gtdb_order_counter=o__Clostridiales--109||o__Heliobacteriales--1||o__Lachnospirales--6||o__Lutisporales--1||o__Peptostreptococcales--24||o__Spirochaetales_E--1||o__Tissierellales--30:gtdb_phylum_counter=p__Firmicutes_A--170||p__Firmicutes_B--1||p__Spirochaetota--1:gtdb_species_counter=s__143-21 sp019203185--1||s__Abyssisolibacter fermentans--3||s__Acetoanaerobium noterae--1||s__Acetoanaerobium sticklandii--1||s__Anaerosalibacter_A sp900155565--1||s__Anaerosolibacter carboniphilus--1||s__Andreesenia angusta--1||s__Clostridium beijerinckii--1||s__Clostridium beijerinckii_A--2||s__Clostridium botulinum_A--1||s__Clostridium butyricum_A--1||s__Clostridium cagae--1||s__Clostridium gasigenes--1||s__Clostridium isatidis--1||s__Clostridium saccharobutylicum--1||s__Clostridium sp003539755--1||s__Clostridium sp007115085--1||s__Clostridium sp012520205--1||s__Clostridium sp012843905--1||s__Clostridium sp015058405--2||s__Clostridium sp015234215--1||s__Clostridium taeniosporum--1||s__Clostridium vincentii--2||s__Clostridium_AD bowmanii--2||s__Clostridium_AD estertheticum--1||s__Clostridium_AD estertheticum_A--3||s__Clostridium_AD estertheticum_B--1||s__Clostridium_AD estertheticum_C--2||s__Clostridium_AD frigoris--1||s__Clostridium_AD lacusfryxellense--2||s__Clostridium_AD sp018861755--1||s__Clostridium_AD sp018861905--1||s__Clostridium_AD tagluense--6||s__Clostridium_AM aciditolerans--1||s__Clostridium_AM carboxidivorans--2||s__Clostridium_AM drakei--2||s__Clostridium_AM magnum--2||s__Clostridium_AM scatologenes--2||s__Clostridium_AM sp012926525--1||s__Clostridium_AM sp019207025--3||s__Clostridium_AN bornimense--1||s__Clostridium_AN bornimense_A--1||s__Clostridium_AO lundense--3||s__Clostridium_AO tetanomorphum--3||s__Clostridium_AR sp016595795--1||s__Clostridium_AS rectalis--3||s__Clostridium_B kluyveri--1||s__Clostridium_C acetireducens--3||s__Clostridium_F botulinum--2||s__Clostridium_F botulinum_A--4||s__Clostridium_F niameyense--1||s__Clostridium_F sp001276215--3||s__Clostridium_F sporogenes--5||s__Clostridium_F tepidum--2||s__Clostridium_G tetani--1||s__Clostridium_H botulinum_B--1||s__Clostridium_H massiliodielmoense--1||s__Clostridium_I acidisoli--1||s__Clostridium_J punense--1||s__Clostridium_T intestinale--1||s__Clostridium_T sp016765615--1||s__Clostridium_X sp002423705--2||s__Clostridium_Z frigidicarnis--2||s__Clostridium_Z hydrogeniformans--1||s__DSM105185 sp009695605--1||s__DUNJ01 sp012518955--1||s__DUNJ01 sp012839395--1||s__Desnuesiella massiliensis--1||s__F0540 sp000466585--1||s__F0540 sp016765585--1||s__Fonticella tunisiensis--1||s__Fusibacter_A sp001748365--1||s__Fusibacter_A sp002452745--2||s__Fusibacter_A sp015352425--1||s__Fusibacter_C sp001897605--1||s__Fusibacter_C sp002441045--1||s__Fusibacter_C sp003482695--1||s__Fusibacter_C tunisiensis--1||s__GWB2-37-7 sp001797185--1||s__Gottschalkia acidurici--2||s__Hathewaya histolytica--1||s__Hathewaya massiliensis--2||s__Hathewaya sp003288255--1||s__Heliorestis convoluta--1||s__JAAYEM01 sp012728725--1||s__JAAYFT01 sp012519355--1||s__JAAYFT01 sp012728125--1||s__JAAYFT01 sp012735245--2||s__JAAYTL01 sp012518035--1||s__JAAZLH01 sp012799415--1||s__JAAZMA01 sp012799055--1||s__JABXKX01 sp013619035--1||s__JABXKX01 sp016342415--1||s__JABXKX01 sp016937975--1||s__JACMJL01 sp014380625--2||s__JAFGTX01 sp016938815--1||s__JN-9 sp004103695--1||s__KM106-2 sp009731425--1||s__M1-B18 sp018432235--1||s__MSJ-40 sp018917865--1||s__Mobilitalea sp002307215--1||s__Mt11 sp001282665--1||s__Natranaerovirga pectinivora--1||s__Natronincola ferrireducens--1||s__Peptoclostridium litorale--1||s__Proteiniborus ethanoligenes--1||s__Proteiniborus sp002376545--2||s__Proteiniborus sp900095305--2||s__QQWI01 sp004125825--1||s__Romboutsia_D lituseburensis--1||s__SY095 sp008152325--1||s__SZUA-368 sp016936115--1||s__Sporanaerobacter acetigenes--1||s__Tepidibacter thalassicus--1||s__Tepidibacter_A mesophilus--1||s__Tissierella carlieri--2||s__Tissierella praeacuta--2||s__UBA3583 sp012520755--1||s__UBA3947 sp006351925--1||s__UBA935 sp002293525--1||s__Vallitalea guaymasensis--1:heptad_counter=MCP-38H--1||MCP-44H--173||MCP-48H--1||MCP-64H--1:lbd_counter=:lca=d__Bacteria:lca_tree=c__Clostridia:name=N129246:ref_name_counter=],(((GB_GCA_000466585.1_protein.faa_KE993464.1_397@PF00015_full_PFAM.464.675:0.372861[&&NHX:Type=GTDB:gtdb_class=c__Clostridia:gtdb_domain=d__Bacteria:gtdb_family=f__Clostridiaceae:gtdb_genus=g__F0540:gtdb_order=o__Clostridiales:gtdb_phylum=p__Firmicutes_A:gtdb_species=s__F0540 sp000466585:heptad=MCP-44H:species=d__Bacteria_p__Firmicutes_A_c__Clostridia_o__Clostridiales_f__Clostridiaceae_g__F0540_s__F0540 sp000466585],(((RS_GCF_900142235.1_protein.faa_NZ_FRAE01000014.1_62@PF00015_full_PFAM.458.683:0.0632186[&&NHX:Type=GTDB:gtdb_class=c__Clostridia:gtdb_domain=d__Bacteria:gtdb_family=f__Peptostreptococcaceae:gtdb_genus=g__Tepidibacter:gtdb_order=o__Peptostreptococcales:gtdb_phylum=p__Firmicutes_A:gtdb_species=s__Tepidibacter formicigenes:heptad=MCP-44H:species=d__Bacteria_p__Firmicutes_A_c__Clostridia_o__Peptostreptococcales_f__Peptostreptococcaceae_g__Tepidibacter_s__Tepidibacter formicigenes],RS_GCF_900129915.1_protein.faa_NZ_FQXH01000005.1_380@PF00015_full_PFAM.455.682:0.121799[&&NHX:Type=GTDB:gtdb_class=c__Clostridia:gtdb_domain=d__Bacteria:gtdb_family=f__Peptostreptococcaceae:gtdb_genus=g__Tepidibacter:gtdb_order=o__Peptostreptococcales:gtdb_phylum=p__Firmicutes_A:gtdb_species=s__Tepidibacter thalassicus:heptad=MCP-44H:species=d__Bacteria_p__Firmicutes_A_c__Clostridia_o__Peptostreptococcales_f__Peptostreptococcaceae_g__Tepidibacter_s__Tepidibacter thalassicus])0.998:0.165531[&&NHX:Sample_counter=:Type_counter=GTDB--2:capture_class_counter=:capture_domain_counter=:capture_family_counter=:capture_genus_counter=:capture_order_counter=:capture_phylum_counter=:capture_species_counter=:evoltype=D:gtdb_class_counter=c__Clostridia--2:gtdb_domain_counter=d__Bacteria--2:gtdb_family_counter=f__Peptostreptococcaceae--2:gtdb_genus_counter=g__Tepidibacter--2:gtdb_order_counter=o__Peptostreptococcales--2:gtdb_phylum_counter=p__Firmicutes_A--2:gtdb_species_counter=s__Tepidibacter formicigenes--1||s__Tepidibacter thalassicus--1:heptad_counter=MCP-44H--2:lbd_counter=:lca=d__Bacteria:lca_tree=g__Tepidibacter:name=N129250:ref_name_counter=],(RS_GCF_019203185.1_protein.faa_NZ_CP078093.1_615@PF00015_full_PFAM.426.658:0.210642[&&NHX:Type=GTDB:gtdb_class=c__Clostridia:gtdb_domain=d__Bacteria:gtdb_family=f__Thermotaleaceae:gtdb_genus=g__143-21:gtdb_order=o__Peptostreptococcales:gtdb_phylum=p__Firmicutes_A:gtdb_species=s__143-21 sp019203185:heptad=MCP-44H:species=d__Bacteria_p__Firmicutes_A_c__Clostridia_o__Peptostreptococcales_f__Thermotaleaceae_g__143-21_s__143-21 sp019203185],RS_GCF_004345705.1_protein.faa_NZ_SLWV01000004.1_57@PF00015_full_PFAM.455.660:0.131566[&&NHX:Type=GTDB:gtdb_class=c__Clostridia:gtdb_domain=d__Bacteria:gtdb_family=f__Thermotaleaceae:gtdb_genus=g__Marinisporobacter:gtdb_order=o__Peptostreptococcales:gtdb_phylum=p__Firmicutes_A:gtdb_species=s__Marinisporobacter balticus:heptad=MCP-44H:species=d__Bacteria_p__Firmicutes_A_c__Clostridia_o__Peptostreptococcales_f__Thermotaleaceae_g__Marinisporobacter_s__Marinisporobacter balticus])1:0.176171[&&NHX:Sample_counter=:Type_counter=GTDB--2:capture_class_counter=:capture_domain_counter=:capture_family_counter=:capture_genus_counter=:capture_order_counter=:capture_phylum_counter=:capture_species_counter=:evoltype=D:gtdb_class_counter=c__Clostridia--2:gtdb_domain_counter=d__Bacteria--2:gtdb_family_counter=f__Thermotaleaceae--2:gtdb_genus_counter=g__143-21--1||g__Marinisporobacter--1:gtdb_order_counter=o__Peptostreptococcales--2:gtdb_phylum_counter=p__Firmicutes_A--2:gtdb_species_counter=s__143-21 sp019203185--1||s__Marinisporobacter balticus--1:heptad_counter=MCP-44H--2:lbd_counter=:lca=d__Bacteria:lca_tree=f__Thermotaleaceae:name=N129253:ref_name_counter=])0.952:0.0846019[&&NHX:Sample_counter=:Type_counter=GTDB--4:capture_class_counter=:capture_domain_counter=:capture_family_counter=:capture_genus_counter=:capture_order_counter=:capture_phylum_counter=:capture_species_counter=:evoltype=D:gtdb_class_counter=c__Clostridia--4:gtdb_domain_counter=d__Bacteria--4:gtdb_family_counter=f__Peptostreptococcaceae--2||f__Thermotaleaceae--2:gtdb_genus_counter=g__143-21--1||g__Marinisporobacter--1||g__Tepidibacter--2:gtdb_order_counter=o__Peptostreptococcales--4:gtdb_phylum_counter=p__Firmicutes_A--4:gtdb_species_counter=s__143-21 sp019203185--1||s__Marinisporobacter balticus--1||s__Tepidibacter formicigenes--1||s__Tepidibacter thalassicus--1:heptad_counter=MCP-44H--4:lbd_counter=:lca=d__Bacteria:lca_tree=o__Peptostreptococcales:name=N129254:ref_name_counter=],(((RS_GCF_009720735.1_protein.faa_NZ_WNKU01000004.1_18@PF00015_full_PFAM.448.660:0.012438[&&NHX:Type=GTDB:gtdb_class=c__Desulfitobacteriia:gtdb_domain=d__Bacteria:gtdb_family=f__Heliobacteriaceae:gtdb_genus=g__Heliobacillus:gtdb_order=o__Heliobacteriales:gtdb_phylum=p__Firmicutes_B:gtdb_species=s__Heliobacillus mobilis:heptad=MCP-44H:species=d__Bacteria_p__Firmicutes_B_c__Desulfitobacteriia_o__Heliobacteriales_f__Heliobacteriaceae_g__Heliobacillus_s__Heliobacillus mobilis],RS_GCF_014502795.1_protein.faa_NZ_JACVHF010000004.1_52@PF00015_full_PFAM.438.658:0.00410115[&&NHX:Type=GTDB:gtdb_class=c__Desulfitobacteriia:gtdb_domain=d__Bacteria:gtdb_family=f__Heliobacteriaceae:gtdb_genus=g__Heliobacterium:gtdb_order=o__Heliobacteriales:gtdb_phylum=p__Firmicutes_B:gtdb_species=s__Heliobacterium chlorum:heptad=MCP-44H:species=d__Bacteria_p__Firmicutes_B_c__Desulfitobacteriia_o__Heliobacteriales_f__Heliobacteriaceae_g__Heliobacterium_s__Heliobacterium chlorum])1:0.345829[&&NHX:Sample_counter=:Type_counter=GTDB--2:capture_class_counter=:capture_domain_counter=:capture_family_counter=:capture_genus_counter=:capture_order_counter=:capture_phylum_counter=:capture_species_counter=:evoltype=D:gtdb_class_counter=c__Desulfitobacteriia--2:gtdb_domain_counter=d__Bacteria--2:gtdb_family_counter=f__Heliobacteriaceae--2:gtdb_genus_counter=g__Heliobacillus--1||g__Heliobacterium--1:gtdb_order_counter=o__Heliobacteriales--2:gtdb_phylum_counter=p__Firmicutes_B--2:gtdb_species_counter=s__Heliobacillus mobilis--1||s__Heliobacterium chlorum--1:heptad_counter=MCP-44H--2:lbd_counter=:lca=d__Bacteria:lca_tree=f__Heliobacteriaceae:name=N129257:ref_name_counter=],(RS_GCF_001940565.1_protein.faa_NZ_LTDM01000032.1_91@PF00015_full_PFAM.351.560:0.313697[&&NHX:Type=GTDB:gtdb_class=c__Clostridia:gtdb_domain=d__Bacteria:gtdb_family=f__Tissierellaceae:gtdb_genus=g__Tissierella_A:gtdb_order=o__Tissierellales:gtdb_phylum=p__Firmicutes_A:gtdb_species=s__Tissierella_A creatinophila:heptad=MCP-44H:species=d__Bacteria_p__Firmicutes_A_c__Clostridia_o__Tissierellales_f__Tissierellaceae_g__Tissierella_A_s__Tissierella_A creatinophila],RS_GCF_002724055.1_protein.faa_NZ_BDQY01000011.1_62@PF00015_full_PFAM.351.556:0.220031[&&NHX:Type=GTDB:gtdb_class=c__Clostridia:gtdb_domain=d__Bacteria:gtdb_family=f__Peptostreptococcaceae:gtdb_genus=g__Tepidibacter_A:gtdb_order=o__Peptostreptococcales:gtdb_phylum=p__Firmicutes_A:gtdb_species=s__Tepidibacter_A mesophilus:heptad=MCP-44H:species=d__Bacteria_p__Firmicutes_A_c__Clostridia_o__Peptostreptococcales_f__Peptostreptococcaceae_g__Tepidibacter_A_s__Tepidibacter_A mesophilus])0.948:0.11983[&&NHX:Sample_counter=:Type_counter=GTDB--2:capture_class_counter=:capture_domain_counter=:capture_family_counter=:capture_genus_counter=:capture_order_counter=:capture_phylum_counter=:capture_species_counter=:evoltype=D:gtdb_class_counter=c__Clostridia--2:gtdb_domain_counter=d__Bacteria--2:gtdb_family_counter=f__Peptostreptococcaceae--1||f__Tissierellaceae--1:gtdb_genus_counter=g__Tepidibacter_A--1||g__Tissierella_A--1:gtdb_order_counter=o__Peptostreptococcales--1||o__Tissierellales--1:gtdb_phylum_counter=p__Firmicutes_A--2:gtdb_species_counter=s__Tepidibacter_A mesophilus--1||s__Tissierella_A creatinophila--1:heptad_counter=MCP-44H--2:lbd_counter=:lca=d__Bacteria:lca_tree=c__Clostridia:name=N129260:ref_name_counter=])0.961:0.119701[&&NHX:Sample_counter=:Type_counter=GTDB--4:capture_class_counter=:capture_domain_counter=:capture_family_counter=:capture_genus_counter=:capture_order_counter=:capture_phylum_counter=:capture_species_counter=:evoltype=D:gtdb_class_counter=c__Clostridia--2||c__Desulfitobacteriia--2:gtdb_domain_counter=d__Bacteria--4:gtdb_family_counter=f__Heliobacteriaceae--2||f__Peptostreptococcaceae--1||f__Tissierellaceae--1:gtdb_genus_counter=g__Heliobacillus--1||g__Heliobacterium--1||g__Tepidibacter_A--1||g__Tissierella_A--1:gtdb_order_counter=o__Heliobacteriales--2||o__Peptostreptococcales--1||o__Tissierellales--1:gtdb_phylum_counter=p__Firmicutes_A--2||p__Firmicutes_B--2:gtdb_species_counter=s__Heliobacillus mobilis--1||s__Heliobacterium chlorum--1||s__Tepidibacter_A mesophilus--1||s__Tissierella_A creatinophila--1:heptad_counter=MCP-44H--4:lbd_counter=:lca=d__Bacteria:lca_tree=d__Bacteria:name=N129261:ref_name_counter=],(RS_GCF_900141635.1_protein.faa_NZ_FSRH01000012.1_33@PF00015_full_PFAM.362.553:0.214794[&&NHX:Type=GTDB:gtdb_class=c__Clostridia:gtdb_domain=d__Bacteria:gtdb_family=f__Peptostreptococcaceae:gtdb_genus=g__Peptoclostridium:gtdb_order=o__Peptostreptococcales:gtdb_phylum=p__Firmicutes_A:gtdb_species=s__Peptoclostridium litorale:heptad=MCP-44H:species=d__Bacteria_p__Firmicutes_A_c__Clostridia_o__Peptostreptococcales_f__Peptostreptococcaceae_g__Peptoclostridium_s__Peptoclostridium litorale],GB_GCA_014385195.1_protein.faa_JACRTG010000011.1_64@PF00015_full_PFAM.349.548:0.404863[&&NHX:Type=GTDB:gtdb_class=c__Clostridia:gtdb_domain=d__Bacteria:gtdb_family=f__Tissierellaceae:gtdb_genus=g__BX21:gtdb_order=o__Tissierellales:gtdb_phylum=p__Firmicutes_A:gtdb_species=s__BX21 sp014385195:heptad=MCP-44H:species=d__Bacteria_p__Firmicutes_A_c__Clostridia_o__Tissierellales_f__Tissierellaceae_g__BX21_s__BX21 sp014385195])0.938:0.0966338[&&NHX:Sample_counter=:Type_counter=GTDB--2:capture_class_counter=:capture_domain_counter=:capture_family_counter=:capture_genus_counter=:capture_order_counter=:capture_phylum_counter=:capture_species_counter=:evoltype=D:gtdb_class_counter=c__Clostridia--2:gtdb_domain_counter=d__Bacteria--2:gtdb_family_counter=f__Peptostreptococcaceae--1||f__Tissierellaceae--1:gtdb_genus_counter=g__BX21--1||g__Peptoclostridium--1:gtdb_order_counter=o__Peptostreptococcales--1||o__Tissierellales--1:gtdb_phylum_counter=p__Firmicutes_A--2:gtdb_species_counter=s__BX21 sp014385195--1||s__Peptoclostridium litorale--1:heptad_counter=MCP-44H--2:lbd_counter=:lca=d__Bacteria:lca_tree=c__Clostridia:name=N129264:ref_name_counter=])0.787:0.0376925[&&NHX:Sample_counter=:Type_counter=GTDB--6:capture_class_counter=:capture_domain_counter=:capture_family_counter=:capture_genus_counter=:capture_order_counter=:capture_phylum_counter=:capture_species_counter=:evoltype=D:gtdb_class_counter=c__Clostridia--4||c__Desulfitobacteriia--2:gtdb_domain_counter=d__Bacteria--6:gtdb_family_counter=f__Heliobacteriaceae--2||f__Peptostreptococcaceae--2||f__Tissierellaceae--2:gtdb_genus_counter=g__BX21--1||g__Heliobacillus--1||g__Heliobacterium--1||g__Peptoclostridium--1||g__Tepidibacter_A--1||g__Tissierella_A--1:gtdb_order_counter=o__Heliobacteriales--2||o__Peptostreptococcales--2||o__Tissierellales--2:gtdb_phylum_counter=p__Firmicutes_A--4||p__Firmicutes_B--2:gtdb_species_counter=s__BX21 sp014385195--1||s__Heliobacillus mobilis--1||s__Heliobacterium chlorum--1||s__Peptoclostridium litorale--1||s__Tepidibacter_A mesophilus--1||s__Tissierella_A creatinophila--1:heptad_counter=MCP-44H--6:lbd_counter=:lca=d__Bacteria:lca_tree=d__Bacteria:name=N129265:ref_name_counter=])0.959:0.0683951[&&NHX:Sample_counter=:Type_counter=GTDB--10:capture_class_counter=:capture_domain_counter=:capture_family_counter=:capture_genus_counter=:capture_order_counter=:capture_phylum_counter=:capture_species_counter=:evoltype=D:gtdb_class_counter=c__Clostridia--8||c__Desulfitobacteriia--2:gtdb_domain_counter=d__Bacteria--10:gtdb_family_counter=f__Heliobacteriaceae--2||f__Peptostreptococcaceae--4||f__Thermotaleaceae--2||f__Tissierellaceae--2:gtdb_genus_counter=g__143-21--1||g__BX21--1||g__Heliobacillus--1||g__Heliobacterium--1||g__Marinisporobacter--1||g__Peptoclostridium--1||g__Tepidibacter--2||g__Tepidibacter_A--1||g__Tissierella_A--1:gtdb_order_counter=o__Heliobacteriales--2||o__Peptostreptococcales--6||o__Tissierellales--2:gtdb_phylum_counter=p__Firmicutes_A--8||p__Firmicutes_B--2:gtdb_species_counter=s__143-21 sp019203185--1||s__BX21 sp014385195--1||s__Heliobacillus mobilis--1||s__Heliobacterium chlorum--1||s__Marinisporobacter balticus--1||s__Peptoclostridium litorale--1||s__Tepidibacter formicigenes--1||s__Tepidibacter thalassicus--1||s__Tepidibacter_A mesophilus--1||s__Tissierella_A creatinophila--1:heptad_counter=MCP-44H--10:lbd_counter=:lca=d__Bacteria:lca_tree=d__Bacteria:name=N129266:ref_name_counter=])0.842:0.0493214[&&NHX:Sample_counter=:Type_counter=GTDB--11:capture_class_counter=:capture_domain_counter=:capture_family_counter=:capture_genus_counter=:capture_order_counter=:capture_phylum_counter=:capture_species_counter=:evoltype=D:gtdb_class_counter=c__Clostridia--9||c__Desulfitobacteriia--2:gtdb_domain_counter=d__Bacteria--11:gtdb_family_counter=f__Clostridiaceae--1||f__Heliobacteriaceae--2||f__Peptostreptococcaceae--4||f__Thermotaleaceae--2||f__Tissierellaceae--2:gtdb_genus_counter=g__143-21--1||g__BX21--1||g__F0540--1||g__Heliobacillus--1||g__Heliobacterium--1||g__Marinisporobacter--1||g__Peptoclostridium--1||g__Tepidibacter--2||g__Tepidibacter_A--1||g__Tissierella_A--1:gtdb_order_counter=o__Clostridiales--1||o__Heliobacteriales--2||o__Peptostreptococcales--6||o__Tissierellales--2:gtdb_phylum_counter=p__Firmicutes_A--9||p__Firmicutes_B--2:gtdb_species_counter=s__143-21 sp019203185--1||s__BX21 sp014385195--1||s__F0540 sp000466585--1||s__Heliobacillus mobilis--1||s__Heliobacterium chlorum--1||s__Marinisporobacter balticus--1||s__Peptoclostridium litorale--1||s__Tepidibacter formicigenes--1||s__Tepidibacter thalassicus--1||s__Tepidibacter_A mesophilus--1||s__Tissierella_A creatinophila--1:heptad_counter=MCP-44H--11:lbd_counter=:lca=d__Bacteria:lca_tree=d__Bacteria:name=N129267:ref_name_counter=],((RS_GCF_002964605.1_protein.faa_NZ_PQDH01000002.1_241@PF00015_full_PFAM.387.528:0.547737[&&NHX:Type=GTDB:gtdb_class=c__Clostridia:gtdb_domain=d__Bacteria:gtdb_family=f__Vallitaleaceae_A:gtdb_genus=g__Vallitalea_A:gtdb_order=o__Lachnospirales:gtdb_phylum=p__Firmicutes_A:gtdb_species=s__Vallitalea_A okinawensis:heptad=MCP-44H:species=d__Bacteria_p__Firmicutes_A_c__Clostridia_o__Lachnospirales_f__Vallitaleaceae_A_g__Vallitalea_A_s__Vallitalea_A okinawensis],((RS_GCF_014218355.1_protein.faa_NZ_AP023368.1_818@PF00015_full_PFAM.337.541:0.245026[&&NHX:Type=GTDB:gtdb_class=c__Clostridia:gtdb_domain=d__Bacteria:gtdb_family=f__Lachnospiraceae:gtdb_genus=g__Anaerocolumna:gtdb_order=o__Lachnospirales:gtdb_phylum=p__Firmicutes_A:gtdb_species=s__Anaerocolumna sp014218355:heptad=MCP-44H:species=d__Bacteria_p__Firmicutes_A_c__Clostridia_o__Lachnospirales_f__Lachnospiraceae_g__Anaerocolumna_s__Anaerocolumna sp014218355],(GB_GCA_002434335.1_protein.faa_DJJW01000071.1_10@PF00015_full_PFAM.336.542:0.0260971[&&NHX:Type=GTDB:gtdb_class=c__Clostridia:gtdb_domain=d__Bacteria:gtdb_family=f__Lachnospiraceae:gtdb_genus=g__Anaerocolumna:gtdb_order=o__Lachnospirales:gtdb_phylum=p__Firmicutes_A:gtdb_species=s__Anaerocolumna sp002434335:heptad=MCP-44H:species=d__Bacteria_p__Firmicutes_A_c__Clostridia_o__Lachnospirales_f__Lachnospiraceae_g__Anaerocolumna_s__Anaerocolumna sp002434335],RS_GCF_000702945.1_protein.faa_NZ_JNLE01000003.1_1272@PF00015_full_PFAM.336.542:0.00945887[&&NHX:Type=GTDB:gtdb_class=c__Clostridia:gtdb_domain=d__Bacteria:gtdb_family=f__Lachnospiraceae:gtdb_genus=g__Anaerocolumna:gtdb_order=o__Lachnospirales:gtdb_phylum=p__Firmicutes_A:gtdb_species=s__Anaerocolumna sp000702945:heptad=MCP-44H:species=d__Bacteria_p__Firmicutes_A_c__Clostridia_o__Lachnospirales_f__Lachnospiraceae_g__Anaerocolumna_s__Anaerocolumna sp000702945])0.99:0.226279[&&NHX:Sample_counter=:Type_counter=GTDB--2:capture_class_counter=:capture_domain_counter=:capture_family_counter=:capture_genus_counter=:capture_order_counter=:capture_phylum_counter=:capture_species_counter=:evoltype=D:gtdb_class_counter=c__Clostridia--2:gtdb_domain_counter=d__Bacteria--2:gtdb_family_counter=f__Lachnospiraceae--2:gtdb_genus_counter=g__Anaerocolumna--2:gtdb_order_counter=o__Lachnospirales--2:gtdb_phylum_counter=p__Firmicutes_A--2:gtdb_species_counter=s__Anaerocolumna sp000702945--1||s__Anaerocolumna sp002434335--1:heptad_counter=MCP-44H--2:lbd_counter=:lca=d__Bacteria:lca_tree=g__Anaerocolumna:name=N129272:ref_name_counter=])1:0.430073[&&NHX:Sample_counter=:Type_counter=GTDB--3:capture_class_counter=:capture_domain_counter=:capture_family_counter=:capture_genus_counter=:capture_order_counter=:capture_phylum_counter=:capture_species_counter=:evoltype=D:gtdb_class_counter=c__Clostridia--3:gtdb_domain_counter=d__Bacteria--3:gtdb_family_counter=f__Lachnospiraceae--3:gtdb_genus_counter=g__Anaerocolumna--3:gtdb_order_counter=o__Lachnospirales--3:gtdb_phylum_counter=p__Firmicutes_A--3:gtdb_species_counter=s__Anaerocolumna sp000702945--1||s__Anaerocolumna sp002434335--1||s__Anaerocolumna sp014218355--1:heptad_counter=MCP-44H--3:lbd_counter=:lca=d__Bacteria:lca_tree=g__Anaerocolumna:name=N129273:ref_name_counter=],(((RS_GCF_002240225.1_protein.faa_NZ_CP022584.1_1511@PF00015_full_PFAM.342.552:0.031552[&&NHX:Type=GTDB:gtdb_class=c__Bacilli:gtdb_domain=d__Bacteria:gtdb_family=f__Paenibacillaceae:gtdb_genus=g__Paenibacillus_A:gtdb_order=o__Paenibacillales:gtdb_phylum=p__Firmicutes:gtdb_species=s__Paenibacillus_A physcomitrellae:heptad=MCP-44H:species=d__Bacteria_p__Firmicutes_c__Bacilli_o__Paenibacillales_f__Paenibacillaceae_g__Paenibacillus_A_s__Paenibacillus_A physcomitrellae],RS_GCF_001685395.1_protein.faa_NZ_CP014167.1_2453@PF00015_full_PFAM.338.548:0.0616022[&&NHX:Type=GTDB:gtdb_class=c__Bacilli:gtdb_domain=d__Bacteria:gtdb_family=f__Paenibacillaceae:gtdb_genus=g__Paenibacillus_A:gtdb_order=o__Paenibacillales:gtdb_phylum=p__Firmicutes:gtdb_species=s__Paenibacillus_A yonginensis:heptad=MCP-44H:species=d__Bacteria_p__Firmicutes_c__Bacilli_o__Paenibacillales_f__Paenibacillaceae_g__Paenibacillus_A_s__Paenibacillus_A yonginensis])1:0.305847[&&NHX:Sample_counter=:Type_counter=GTDB--2:capture_class_counter=:capture_domain_counter=:capture_family_counter=:capture_genus_counter=:capture_order_counter=:capture_phylum_counter=:capture_species_counter=:evoltype=D:gtdb_class_counter=c__Bacilli--2:gtdb_domain_counter=d__Bacteria--2:gtdb_family_counter=f__Paenibacillaceae--2:gtdb_genus_counter=g__Paenibacillus_A--2:gtdb_order_counter=o__Paenibacillales--2:gtdb_phylum_counter=p__Firmicutes--2:gtdb_species_counter=s__Paenibacillus_A physcomitrellae--1||s__Paenibacillus_A yonginensis--1:heptad_counter=MCP-44H--2:lbd_counter=:lca=d__Bacteria:lca_tree=g__Paenibacillus_A:name=N129276:ref_name_counter=],((RS_GCF_000455265.1_protein.faa_NZ_HG005139.1_203@PF00015_full_PFAM.330.552:0.0222336[&&NHX:Type=GTDB:gtdb_class=c__Bacilli:gtdb_domain=d__Bacteria:gtdb_family=f__Paenibacillaceae:gtdb_genus=g__Paenibacillus_A:gtdb_order=o__Paenibacillales:gtdb_phylum=p__Firmicutes:gtdb_species=s__Paenibacillus_A antibioticophila:heptad=MCP-44H:species=d__Bacteria_p__Firmicutes_c__Bacilli_o__Paenibacillales_f__Paenibacillaceae_g__Paenibacillus_A_s__Paenibacillus_A antibioticophila],RS_GCF_018919145.1_protein.faa_NZ_JAHLQJ010000003.1_178@PF00015_full_PFAM.332.553:6e-09[&&NHX:Type=GTDB:gtdb_class=c__Bacilli:gtdb_domain=d__Bacteria:gtdb_family=f__Paenibacillaceae:gtdb_genus=g__Paenibacillus_A:gtdb_order=o__Paenibacillales:gtdb_phylum=p__Firmicutes:gtdb_species=s__Paenibacillus_A sp018919145:heptad=MCP-44H:species=d__Bacteria_p__Firmicutes_c__Bacilli_o__Paenibacillales_f__Paenibacillaceae_g__Paenibacillus_A_s__Paenibacillus_A sp018919145])1:0.342624[&&NHX:Sample_counter=:Type_counter=GTDB--2:capture_class_counter=:capture_domain_counter=:capture_family_counter=:capture_genus_counter=:capture_order_counter=:capture_phylum_counter=:capture_species_counter=:evoltype=D:gtdb_class_counter=c__Bacilli--2:gtdb_domain_counter=d__Bacteria--2:gtdb_family_counter=f__Paenibacillaceae--2:gtdb_genus_counter=g__Paenibacillus_A--2:gtdb_order_counter=o__Paenibacillales--2:gtdb_phylum_counter=p__Firmicutes--2:gtdb_species_counter=s__Paenibacillus_A antibioticophila--1||s__Paenibacillus_A sp018919145--1:heptad_counter=MCP-44H--2:lbd_counter=:lca=d__Bacteria:lca_tree=g__Paenibacillus_A:name=N129279:ref_name_counter=],((RS_GCF_900454495.1_protein.faa_NZ_UGSI01000001.1_3314@PF00015_full_PFAM.365.577:0.036531[&&NHX:Type=GTDB:gtdb_class=c__Bacilli:gtdb_domain=d__Bacteria:gtdb_family=f__Paenibacillaceae:gtdb_genus=g__Paenibacillus_A:gtdb_order=o__Paenibacillales:gtdb_phylum=p__Firmicutes:gtdb_species=s__Paenibacillus_A macerans:heptad=MCP-44H:species=d__Bacteria_p__Firmicutes_c__Bacilli_o__Paenibacillales_f__Paenibacillaceae_g__Paenibacillus_A_s__Paenibacillus_A macerans],RS_GCF_003863965.1_protein.faa_NZ_RRCN01000001.1_2896@PF00015_full_PFAM.373.585:0.0374485[&&NHX:Type=GTDB:gtdb_class=c__Bacilli:gtdb_domain=d__Bacteria:gtdb_family=f__Paenibacillaceae:gtdb_genus=g__Paenibacillus_A:gtdb_order=o__Paenibacillales:gtdb_phylum=p__Firmicutes:gtdb_species=s__Paenibacillus_A oralis:heptad=MCP-44H:species=d__Bacteria_p__Firmicutes_c__Bacilli_o__Paenibacillales_f__Paenibacillaceae_g__Paenibacillus_A_s__Paenibacillus_A oralis])0.999:0.121412[&&NHX:Sample_counter=:Type_counter=GTDB--2:capture_class_counter=:capture_domain_counter=:capture_family_counter=:capture_genus_counter=:capture_order_counter=:capture_phylum_counter=:capture_species_counter=:evoltype=D:gtdb_class_counter=c__Bacilli--2:gtdb_domain_counter=d__Bacteria--2:gtdb_family_counter=f__Paenibacillaceae--2:gtdb_genus_counter=g__Paenibacillus_A--2:gtdb_order_counter=o__Paenibacillales--2:gtdb_phylum_counter=p__Firmicutes--2:gtdb_species_counter=s__Paenibacillus_A macerans--1||s__Paenibacillus_A oralis--1:heptad_counter=MCP-44H--2:lbd_counter=:lca=d__Bacteria:lca_tree=g__Paenibacillus_A:name=N129282:ref_name_counter=],((((RS_GCF_001486505.1_protein.faa_NZ_LN909066.1_1285@PF00015_full_PFAM.338.558:0.043691[&&NHX:Type=GTDB:gtdb_class=c__Bacilli:gtdb_domain=d__Bacteria:gtdb_family=f__Paenibacillaceae:gtdb_genus=g__Paenibacillus_A:gtdb_order=o__Paenibacillales:gtdb_phylum=p__Firmicutes:gtdb_species=s__Paenibacillus_A rubinfantis:heptad=MCP-44H:species=d__Bacteria_p__Firmicutes_c__Bacilli_o__Paenibacillales_f__Paenibacillaceae_g__Paenibacillus_A_s__Paenibacillus_A rubinfantis],(RS_GCF_009725205.1_protein.faa_NZ_WNZY01000025.1_41@PF00015_full_PFAM.343.557:0.0312748[&&NHX:Type=GTDB:gtdb_class=c__Bacilli:gtdb_domain=d__Bacteria:gtdb_family=f__Paenibacillaceae:gtdb_genus=g__Paenibacillus_A:gtdb_order=o__Paenibacillales:gtdb_phylum=p__Firmicutes:gtdb_species=s__Paenibacillus_A timonensis:heptad=MCP-44H:species=d__Bacteria_p__Firmicutes_c__Bacilli_o__Paenibacillales_f__Paenibacillaceae_g__Paenibacillus_A_s__Paenibacillus_A timonensis],GB_GCA_900766135.1_protein.faa_CAAFUF010000036.1_11@PF00015_full_PFAM.338.557:0.0209608[&&NHX:Type=GTDB:gtdb_class=c__Bacilli:gtdb_domain=d__Bacteria:gtdb_family=f__Paenibacillaceae:gtdb_genus=g__Paenibacillus_A:gtdb_order=o__Paenibacillales:gtdb_phylum=p__Firmicutes:gtdb_species=s__Paenibacillus_A sp900766135:heptad=MCP-44H:species=d__Bacteria_p__Firmicutes_c__Bacilli_o__Paenibacillales_f__Paenibacillaceae_g__Paenibacillus_A_s__Paenibacillus_A sp900766135])0.792:0.0125492[&&NHX:Sample_counter=:Type_counter=GTDB--2:capture_class_counter=:capture_domain_counter=:capture_family_counter=:capture_genus_counter=:capture_order_counter=:capture_phylum_counter=:capture_species_counter=:evoltype=D:gtdb_class_counter=c__Bacilli--2:gtdb_domain_counter=d__Bacteria--2:gtdb_family_counter=f__Paenibacillaceae--2:gtdb_genus_counter=g__Paenibacillus_A--2:gtdb_order_counter=o__Paenibacillales--2:gtdb_phylum_counter=p__Firmicutes--2:gtdb_species_counter=s__Paenibacillus_A sp900766135--1||s__Paenibacillus_A timonensis--1:heptad_counter=MCP-44H--2:lbd_counter=:lca=d__Bacteria:lca_tree=g__Paenibacillus_A:name=N129286:ref_name_counter=])0.743:0.00512206[&&NHX:Sample_counter=:Type_counter=GTDB--3:capture_class_counter=:capture_domain_counter=:capture_family_counter=:capture_genus_counter=:capture_order_counter=:capture_phylum_counter=:capture_species_counter=:evoltype=D:gtdb_class_counter=c__Bacilli--3:gtdb_domain_counter=d__Bacteria--3:gtdb_family_counter=f__Paenibacillaceae--3:gtdb_genus_counter=g__Paenibacillus_A--3:gtdb_order_counter=o__Paenibacillales--3:gtdb_phylum_counter=p__Firmicutes--3:gtdb_species_counter=s__Paenibacillus_A rubinfantis--1||s__Paenibacillus_A sp900766135--1||s__Paenibacillus_A timonensis--1:heptad_counter=MCP-44H--3:lbd_counter=:lca=d__Bacteria:lca_tree=g__Paenibacillus_A:name=N129287:ref_name_counter=],RS_GCF_900021165.1_protein.faa_NZ_FCOQ01000038.1_121@PF00015_full_PFAM.340.556:0.0573501[&&NHX:Type=GTDB:gtdb_class=c__Bacilli:gtdb_domain=d__Bacteria:gtdb_family=f__Paenibacillaceae:gtdb_genus=g__Paenibacillus_A:gtdb_order=o__Paenibacillales:gtdb_phylum=p__Firmicutes:gtdb_species=s__Paenibacillus_A phocaensis:heptad=MCP-44H:species=d__Bacteria_p__Firmicutes_c__Bacilli_o__Paenibacillales_f__Paenibacillaceae_g__Paenibacillus_A_s__Paenibacillus_A phocaensis])0.586:0.0105475[&&NHX:Sample_counter=:Type_counter=GTDB--4:capture_class_counter=:capture_domain_counter=:capture_family_counter=:capture_genus_counter=:capture_order_counter=:capture_phylum_counter=:capture_species_counter=:evoltype=D:gtdb_class_counter=c__Bacilli--4:gtdb_domain_counter=d__Bacteria--4:gtdb_family_counter=f__Paenibacillaceae--4:gtdb_genus_counter=g__Paenibacillus_A--4:gtdb_order_counter=o__Paenibacillales--4:gtdb_phylum_counter=p__Firmicutes--4:gtdb_species_counter=s__Paenibacillus_A phocaensis--1||s__Paenibacillus_A rubinfantis--1||s__Paenibacillus_A sp900766135--1||s__Paenibacillus_A timonensis--1:heptad_counter=MCP-44H--4:lbd_counter=:lca=d__Bacteria:lca_tree=g__Paenibacillus_A:name=N129289:ref_name_counter=],(RS_GCF_004000745.1_protein.faa_NZ_BILV01000043.1_41@PF00015_full_PFAM.327.547:0.0319427[&&NHX:Type=GTDB:gtdb_class=c__Bacilli:gtdb_domain=d__Bacteria:gtdb_family=f__Paenibacillaceae:gtdb_genus=g__Paenibacillus_A:gtdb_order=o__Paenibacillales:gtdb_phylum=p__Firmicutes:gtdb_species=s__Paenibacillus_A barengoltzii:heptad=MCP-44H:species=d__Bacteria_p__Firmicutes_c__Bacilli_o__Paenibacillales_f__Paenibacillaceae_g__Paenibacillus_A_s__Paenibacillus_A barengoltzii],RS_GCF_000159955.1_protein.faa_NZ_GG695974.1_179@PF00015_full_PFAM.342.564:0.00993534[&&NHX:Type=GTDB:gtdb_class=c__Bacilli:gtdb_domain=d__Bacteria:gtdb_family=f__Paenibacillaceae:gtdb_genus=g__Paenibacillus_A:gtdb_order=o__Paenibacillales:gtdb_phylum=p__Firmicutes:gtdb_species=s__Paenibacillus_A sp000159955:heptad=MCP-44H:species=d__Bacteria_p__Firmicutes_c__Bacilli_o__Paenibacillales_f__Paenibacillaceae_g__Paenibacillus_A_s__Paenibacillus_A sp000159955])0.878:0.0136337[&&NHX:Sample_counter=:Type_counter=GTDB--2:capture_class_counter=:capture_domain_counter=:capture_family_counter=:capture_genus_counter=:capture_order_counter=:capture_phylum_counter=:capture_species_counter=:evoltype=D:gtdb_class_counter=c__Bacilli--2:gtdb_domain_counter=d__Bacteria--2:gtdb_family_counter=f__Paenibacillaceae--2:gtdb_genus_counter=g__Paenibacillus_A--2:gtdb_order_counter=o__Paenibacillales--2:gtdb_phylum_counter=p__Firmicutes--2:gtdb_species_counter=s__Paenibacillus_A barengoltzii--1||s__Paenibacillus_A sp000159955--1:heptad_counter=MCP-44H--2:lbd_counter=:lca=d__Bacteria:lca_tree=g__Paenibacillus_A:name=N129292:ref_name_counter=])0.985:0.0522436[&&NHX:Sample_counter=:Type_counter=GTDB--6:capture_class_counter=:capture_domain_counter=:capture_family_counter=:capture_genus_counter=:capture_order_counter=:capture_phylum_counter=:capture_species_counter=:evoltype=D:gtdb_class_counter=c__Bacilli--6:gtdb_domain_counter=d__Bacteria--6:gtdb_family_counter=f__Paenibacillaceae--6:gtdb_genus_counter=g__Paenibacillus_A--6:gtdb_order_counter=o__Paenibacillales--6:gtdb_phylum_counter=p__Firmicutes--6:gtdb_species_counter=s__Paenibacillus_A barengoltzii--1||s__Paenibacillus_A phocaensis--1||s__Paenibacillus_A rubinfantis--1||s__Paenibacillus_A sp000159955--1||s__Paenibacillus_A sp900766135--1||s__Paenibacillus_A timonensis--1:heptad_counter=MCP-44H--6:lbd_counter=:lca=d__Bacteria:lca_tree=g__Paenibacillus_A:name=N129293:ref_name_counter=],(RS_GCF_001486585.1_protein.faa_NZ_LN909045.1_306@PF00015_full_PFAM.340.555:0.0431054[&&NHX:Type=GTDB:gtdb_class=c__Bacilli:gtdb_domain=d__Bacteria:gtdb_family=f__Paenibacillaceae:gtdb_genus=g__Paenibacillus_A:gtdb_order=o__Paenibacillales:gtdb_phylum=p__Firmicutes:gtdb_species=s__Paenibacillus_A senegalimassiliensis:heptad=MCP-44H:species=d__Bacteria_p__Firmicutes_c__Bacilli_o__Paenibacillales_f__Paenibacillaceae_g__Paenibacillus_A_s__Paenibacillus_A senegalimassiliensis],RS_GCF_000374825.1_protein.faa_NZ_KB895378.1_157@PF00015_full_PFAM.335.558:0.045974[&&NHX:Type=GTDB:gtdb_class=c__Bacilli:gtdb_domain=d__Bacteria:gtdb_family=f__Paenibacillaceae:gtdb_genus=g__Paenibacillus_A:gtdb_order=o__Paenibacillales:gtdb_phylum=p__Firmicutes:gtdb_species=s__Paenibacillus_A sanguinis:heptad=MCP-44H:species=d__Bacteria_p__Firmicutes_c__Bacilli_o__Paenibacillales_f__Paenibacillaceae_g__Paenibacillus_A_s__Paenibacillus_A sanguinis])1:0.110864[&&NHX:Sample_counter=:Type_counter=GTDB--2:capture_class_counter=:capture_domain_counter=:capture_family_counter=:capture_genus_counter=:capture_order_counter=:capture_phylum_counter=:capture_species_counter=:evoltype=D:gtdb_class_counter=c__Bacilli--2:gtdb_domain_counter=d__Bacteria--2:gtdb_family_counter=f__Paenibacillaceae--2:gtdb_genus_counter=g__Paenibacillus_A--2:gtdb_order_counter=o__Paenibacillales--2:gtdb_phylum_counter=p__Firmicutes--2:gtdb_species_counter=s__Paenibacillus_A sanguinis--1||s__Paenibacillus_A senegalimassiliensis--1:heptad_counter=MCP-44H--2:lbd_counter=:lca=d__Bacteria:lca_tree=g__Paenibacillus_A:name=N129296:ref_name_counter=])0.691:0.0344348[&&NHX:Sample_counter=:Type_counter=GTDB--8:capture_class_counter=:capture_domain_counter=:capture_family_counter=:capture_genus_counter=:capture_order_counter=:capture_phylum_counter=:capture_species_counter=:evoltype=D:gtdb_class_counter=c__Bacilli--8:gtdb_domain_counter=d__Bacteria--8:gtdb_family_counter=f__Paenibacillaceae--8:gtdb_genus_counter=g__Paenibacillus_A--8:gtdb_order_counter=o__Paenibacillales--8:gtdb_phylum_counter=p__Firmicutes--8:gtdb_species_counter=s__Paenibacillus_A barengoltzii--1||s__Paenibacillus_A phocaensis--1||s__Paenibacillus_A rubinfantis--1||s__Paenibacillus_A sanguinis--1||s__Paenibacillus_A senegalimassiliensis--1||s__Paenibacillus_A sp000159955--1||s__Paenibacillus_A sp900766135--1||s__Paenibacillus_A timonensis--1:heptad_counter=MCP-44H--8:lbd_counter=:lca=d__Bacteria:lca_tree=g__Paenibacillus_A:name=N129297:ref_name_counter=])0.977:0.103876[&&NHX:Sample_counter=:Type_counter=GTDB--10:capture_class_counter=:capture_domain_counter=:capture_family_counter=:capture_genus_counter=:capture_order_counter=:capture_phylum_counter=:capture_species_counter=:evoltype=D:gtdb_class_counter=c__Bacilli--10:gtdb_domain_counter=d__Bacteria--10:gtdb_family_counter=f__Paenibacillaceae--10:gtdb_genus_counter=g__Paenibacillus_A--10:gtdb_order_counter=o__Paenibacillales--10:gtdb_phylum_counter=p__Firmicutes--10:gtdb_species_counter=s__Paenibacillus_A barengoltzii--1||s__Paenibacillus_A macerans--1||s__Paenibacillus_A oralis--1||s__Paenibacillus_A phocaensis--1||s__Paenibacillus_A rubinfantis--1||s__Paenibacillus_A sanguinis--1||s__Paenibacillus_A senegalimassiliensis--1||s__Paenibacillus_A sp000159955--1||s__Paenibacillus_A sp900766135--1||s__Paenibacillus_A timonensis--1:heptad_counter=MCP-44H--10:lbd_counter=:lca=d__Bacteria:lca_tree=g__Paenibacillus_A:name=N129298:ref_name_counter=])0.881:0.0418327[&&NHX:Sample_counter=:Type_counter=GTDB--12:capture_class_counter=:capture_domain_counter=:capture_family_counter=:capture_genus_counter=:capture_order_counter=:capture_phylum_counter=:capture_species_counter=:evoltype=D:gtdb_class_counter=c__Bacilli--12:gtdb_domain_counter=d__Bacteria--12:gtdb_family_counter=f__Paenibacillaceae--12:gtdb_genus_counter=g__Paenibacillus_A--12:gtdb_order_counter=o__Paenibacillales--12:gtdb_phylum_counter=p__Firmicutes--12:gtdb_species_counter=s__Paenibacillus_A antibioticophila--1||s__Paenibacillus_A barengoltzii--1||s__Paenibacillus_A macerans--1||s__Paenibacillus_A oralis--1||s__Paenibacillus_A phocaensis--1||s__Paenibacillus_A rubinfantis--1||s__Paenibacillus_A sanguinis--1||s__Paenibacillus_A senegalimassiliensis--1||s__Paenibacillus_A sp000159955--1||s__Paenibacillus_A sp018919145--1||s__Paenibacillus_A sp900766135--1||s__Paenibacillus_A timonensis--1:heptad_counter=MCP-44H--12:lbd_counter=:lca=d__Bacteria:lca_tree=g__Paenibacillus_A:name=N129299:ref_name_counter=])0.475:0.0363186[&&NHX:Sample_counter=:Type_counter=GTDB--14:capture_class_counter=:capture_domain_counter=:capture_family_counter=:capture_genus_counter=:capture_order_counter=:capture_phylum_counter=:capture_species_counter=:evoltype=D:gtdb_class_counter=c__Bacilli--14:gtdb_domain_counter=d__Bacteria--14:gtdb_family_counter=f__Paenibacillaceae--14:gtdb_genus_counter=g__Paenibacillus_A--14:gtdb_order_counter=o__Paenibacillales--14:gtdb_phylum_counter=p__Firmicutes--14:gtdb_species_counter=s__Paenibacillus_A antibioticophila--1||s__Paenibacillus_A barengoltzii--1||s__Paenibacillus_A macerans--1||s__Paenibacillus_A oralis--1||s__Paenibacillus_A phocaensis--1||s__Paenibacillus_A physcomitrellae--1||s__Paenibacillus_A rubinfantis--1||s__Paenibacillus_A sanguinis--1||s__Paenibacillus_A senegalimassiliensis--1||s__Paenibacillus_A sp000159955--1||s__Paenibacillus_A sp018919145--1||s__Paenibacillus_A sp900766135--1||s__Paenibacillus_A timonensis--1||s__Paenibacillus_A yonginensis--1:heptad_counter=MCP-44H--14:lbd_counter=:lca=d__Bacteria:lca_tree=g__Paenibacillus_A:name=N129300:ref_name_counter=],((GB_GCA_017861355.1_protein.faa_JAGFXQ010000131.1_5@PF00015_full_PFAM.327.543:0.317456[&&NHX:Type=GTDB:gtdb_class=c__Clostridia:gtdb_domain=d__Bacteria:gtdb_family=f__Lachnospiraceae:gtdb_genus=g__Mobilitalea:gtdb_order=o__Lachnospirales:gtdb_phylum=p__Firmicutes_A:gtdb_species=s__Mobilitalea sp017861355:heptad=MCP-44H:species=d__Bacteria_p__Firmicutes_A_c__Clostridia_o__Lachnospirales_f__Lachnospiraceae_g__Mobilitalea_s__Mobilitalea sp017861355],RS_GCF_003752155.1_protein.faa_NZ_RJVG01000006.1_127@PF00015_full_PFAM.325.539:0.2015[&&NHX:Type=GTDB:gtdb_class=c__Clostridia:gtdb_domain=d__Bacteria:gtdb_family=f__Lachnospiraceae:gtdb_genus=g__Mobilisporobacter:gtdb_order=o__Lachnospirales:gtdb_phylum=p__Firmicutes_A:gtdb_species=s__Mobilisporobacter senegalensis:heptad=MCP-44H:species=d__Bacteria_p__Firmicutes_A_c__Clostridia_o__Lachnospirales_f__Lachnospiraceae_g__Mobilisporobacter_s__Mobilisporobacter senegalensis])0.724:0.0329025[&&NHX:Sample_counter=:Type_counter=GTDB--2:capture_class_counter=:capture_domain_counter=:capture_family_counter=:capture_genus_counter=:capture_order_counter=:capture_phylum_counter=:capture_species_counter=:evoltype=D:gtdb_class_counter=c__Clostridia--2:gtdb_domain_counter=d__Bacteria--2:gtdb_family_counter=f__Lachnospiraceae--2:gtdb_genus_counter=g__Mobilisporobacter--1||g__Mobilitalea--1:gtdb_order_counter=o__Lachnospirales--2:gtdb_phylum_counter=p__Firmicutes_A--2:gtdb_species_counter=s__Mobilisporobacter senegalensis--1||s__Mobilitalea sp017861355--1:heptad_counter=MCP-44H--2:lbd_counter=:lca=d__Bacteria:lca_tree=f__Lachnospiraceae:name=N129303:ref_name_counter=],((GB_GCA_012523925.1_protein.faa_JAAYSQ010000103.1_11@PF00015_full_PFAM.359.453:0.178001[&&NHX:Type=GTDB:gtdb_class=c__Clostridia:gtdb_domain=d__Bacteria:gtdb_family=f__Lachnospiraceae:gtdb_genus=g__Mobilitalea:gtdb_order=o__Lachnospirales:gtdb_phylum=p__Firmicutes_A:gtdb_species=s__Mobilitalea sp012523925:heptad=MCP-44H:species=d__Bacteria_p__Firmicutes_A_c__Clostridia_o__Lachnospirales_f__Lachnospiraceae_g__Mobilitalea_s__Mobilitalea sp012523925],GB_GCA_015057615.1_protein.faa_SVEA01000052.1_1@PF00015_full_PFAM.362.583:0.128713[&&NHX:Type=GTDB:gtdb_class=c__Clostridia:gtdb_domain=d__Bacteria:gtdb_family=f__Lachnospiraceae:gtdb_genus=g__Mobilitalea:gtdb_order=o__Lachnospirales:gtdb_phylum=p__Firmicutes_A:gtdb_species=s__Mobilitalea sp015057615:heptad=MCP-44H:species=d__Bacteria_p__Firmicutes_A_c__Clostridia_o__Lachnospirales_f__Lachnospiraceae_g__Mobilitalea_s__Mobilitalea sp015057615])0.794:0.0583704[&&NHX:Sample_counter=:Type_counter=GTDB--2:capture_class_counter=:capture_domain_counter=:capture_family_counter=:capture_genus_counter=:capture_order_counter=:capture_phylum_counter=:capture_species_counter=:evoltype=D:gtdb_class_counter=c__Clostridia--2:gtdb_domain_counter=d__Bacteria--2:gtdb_family_counter=f__Lachnospiraceae--2:gtdb_genus_counter=g__Mobilitalea--2:gtdb_order_counter=o__Lachnospirales--2:gtdb_phylum_counter=p__Firmicutes_A--2:gtdb_species_counter=s__Mobilitalea sp012523925--1||s__Mobilitalea sp015057615--1:heptad_counter=MCP-44H--2:lbd_counter=:lca=d__Bacteria:lca_tree=g__Mobilitalea:name=N129306:ref_name_counter=],GB_GCA_004294845.1_protein.faa_SHOH01000065.1_1@PF00015_full_PFAM.354.572:0.181742[&&NHX:Type=GTDB:gtdb_class=c__Clostridia:gtdb_domain=d__Bacteria:gtdb_family=f__Lachnospiraceae:gtdb_genus=g__Mobilitalea:gtdb_order=o__Lachnospirales:gtdb_phylum=p__Firmicutes_A:gtdb_species=s__Mobilitalea sp004294845:heptad=MCP-44H:species=d__Bacteria_p__Firmicutes_A_c__Clostridia_o__Lachnospirales_f__Lachnospiraceae_g__Mobilitalea_s__Mobilitalea sp004294845])0.999:0.168933[&&NHX:Sample_counter=:Type_counter=GTDB--3:capture_class_counter=:capture_domain_counter=:capture_family_counter=:capture_genus_counter=:capture_order_counter=:capture_phylum_counter=:capture_species_counter=:evoltype=D:gtdb_class_counter=c__Clostridia--3:gtdb_domain_counter=d__Bacteria--3:gtdb_family_counter=f__Lachnospiraceae--3:gtdb_genus_counter=g__Mobilitalea--3:gtdb_order_counter=o__Lachnospirales--3:gtdb_phylum_counter=p__Firmicutes_A--3:gtdb_species_counter=s__Mobilitalea sp004294845--1||s__Mobilitalea sp012523925--1||s__Mobilitalea sp015057615--1:heptad_counter=MCP-44H--3:lbd_counter=:lca=d__Bacteria:lca_tree=g__Mobilitalea:name=N129308:ref_name_counter=])0.881:0.055887[&&NHX:Sample_counter=:Type_counter=GTDB--5:capture_class_counter=:capture_domain_counter=:capture_family_counter=:capture_genus_counter=:capture_order_counter=:capture_phylum_counter=:capture_species_counter=:evoltype=D:gtdb_class_counter=c__Clostridia--5:gtdb_domain_counter=d__Bacteria--5:gtdb_family_counter=f__Lachnospiraceae--5:gtdb_genus_counter=g__Mobilisporobacter--1||g__Mobilitalea--4:gtdb_order_counter=o__Lachnospirales--5:gtdb_phylum_counter=p__Firmicutes_A--5:gtdb_species_counter=s__Mobilisporobacter senegalensis--1||s__Mobilitalea sp004294845--1||s__Mobilitalea sp012523925--1||s__Mobilitalea sp015057615--1||s__Mobilitalea sp017861355--1:heptad_counter=MCP-44H--5:lbd_counter=:lca=d__Bacteria:lca_tree=f__Lachnospiraceae:name=N129309:ref_name_counter=])0.804:0.0737837[&&NHX:Sample_counter=:Type_counter=GTDB--19:capture_class_counter=:capture_domain_counter=:capture_family_counter=:capture_genus_counter=:capture_order_counter=:capture_phylum_counter=:capture_species_counter=:evoltype=D:gtdb_class_counter=c__Bacilli--14||c__Clostridia--5:gtdb_domain_counter=d__Bacteria--19:gtdb_family_counter=f__Lachnospiraceae--5||f__Paenibacillaceae--14:gtdb_genus_counter=g__Mobilisporobacter--1||g__Mobilitalea--4||g__Paenibacillus_A--14:gtdb_order_counter=o__Lachnospirales--5||o__Paenibacillales--14:gtdb_phylum_counter=p__Firmicutes--14||p__Firmicutes_A--5:gtdb_species_counter=s__Mobilisporobacter senegalensis--1||s__Mobilitalea sp004294845--1||s__Mobilitalea sp012523925--1||s__Mobilitalea sp015057615--1||s__Mobilitalea sp017861355--1||s__Paenibacillus_A antibioticophila--1||s__Paenibacillus_A barengoltzii--1||s__Paenibacillus_A macerans--1||s__Paenibacillus_A oralis--1||s__Paenibacillus_A phocaensis--1||s__Paenibacillus_A physcomitrellae--1||s__Paenibacillus_A rubinfantis--1||s__Paenibacillus_A sanguinis--1||s__Paenibacillus_A senegalimassiliensis--1||s__Paenibacillus_A sp000159955--1||s__Paenibacillus_A sp018919145--1||s__Paenibacillus_A sp900766135--1||s__Paenibacillus_A timonensis--1||s__Paenibacillus_A yonginensis--1:heptad_counter=MCP-44H--19:lbd_counter=:lca=d__Bacteria:lca_tree=d__Bacteria:name=N129310:ref_name_counter=])0.934:0.140957[&&NHX:Sample_counter=:Type_counter=GTDB--22:capture_class_counter=:capture_domain_counter=:capture_family_counter=:capture_genus_counter=:capture_order_counter=:capture_phylum_counter=:capture_species_counter=:evoltype=D:gtdb_class_counter=c__Bacilli--14||c__Clostridia--8:gtdb_domain_counter=d__Bacteria--22:gtdb_family_counter=f__Lachnospiraceae--8||f__Paenibacillaceae--14:gtdb_genus_counter=g__Anaerocolumna--3||g__Mobilisporobacter--1||g__Mobilitalea--4||g__Paenibacillus_A--14:gtdb_order_counter=o__Lachnospirales--8||o__Paenibacillales--14:gtdb_phylum_counter=p__Firmicutes--14||p__Firmicutes_A--8:gtdb_species_counter=s__Anaerocolumna sp000702945--1||s__Anaerocolumna sp002434335--1||s__Anaerocolumna sp014218355--1||s__Mobilisporobacter senegalensis--1||s__Mobilitalea sp004294845--1||s__Mobilitalea sp012523925--1||s__Mobilitalea sp015057615--1||s__Mobilitalea sp017861355--1||s__Paenibacillus_A antibioticophila--1||s__Paenibacillus_A barengoltzii--1||s__Paenibacillus_A macerans--1||s__Paenibacillus_A oralis--1||s__Paenibacillus_A phocaensis--1||s__Paenibacillus_A physcomitrellae--1||s__Paenibacillus_A rubinfantis--1||s__Paenibacillus_A sanguinis--1||s__Paenibacillus_A senegalimassiliensis--1||s__Paenibacillus_A sp000159955--1||s__Paenibacillus_A sp018919145--1||s__Paenibacillus_A sp900766135--1||s__Paenibacillus_A timonensis--1||s__Paenibacillus_A yonginensis--1:heptad_counter=MCP-44H--22:lbd_counter=:lca=d__Bacteria:lca_tree=d__Bacteria:name=N129311:ref_name_counter=])0.966:0.178916[&&NHX:Sample_counter=:Type_counter=GTDB--23:capture_class_counter=:capture_domain_counter=:capture_family_counter=:capture_genus_counter=:capture_order_counter=:capture_phylum_counter=:capture_species_counter=:evoltype=D:gtdb_class_counter=c__Bacilli--14||c__Clostridia--9:gtdb_domain_counter=d__Bacteria--23:gtdb_family_counter=f__Lachnospiraceae--8||f__Paenibacillaceae--14||f__Vallitaleaceae_A--1:gtdb_genus_counter=g__Anaerocolumna--3||g__Mobilisporobacter--1||g__Mobilitalea--4||g__Paenibacillus_A--14||g__Vallitalea_A--1:gtdb_order_counter=o__Lachnospirales--9||o__Paenibacillales--14:gtdb_phylum_counter=p__Firmicutes--14||p__Firmicutes_A--9:gtdb_species_counter=s__Anaerocolumna sp000702945--1||s__Anaerocolumna sp002434335--1||s__Anaerocolumna sp014218355--1||s__Mobilisporobacter senegalensis--1||s__Mobilitalea sp004294845--1||s__Mobilitalea sp012523925--1||s__Mobilitalea sp015057615--1||s__Mobilitalea sp017861355--1||s__Paenibacillus_A antibioticophila--1||s__Paenibacillus_A barengoltzii--1||s__Paenibacillus_A macerans--1||s__Paenibacillus_A oralis--1||s__Paenibacillus_A phocaensis--1||s__Paenibacillus_A physcomitrellae--1||s__Paenibacillus_A rubinfantis--1||s__Paenibacillus_A sanguinis--1||s__Paenibacillus_A senegalimassiliensis--1||s__Paenibacillus_A sp000159955--1||s__Paenibacillus_A sp018919145--1||s__Paenibacillus_A sp900766135--1||s__Paenibacillus_A timonensis--1||s__Paenibacillus_A yonginensis--1||s__Vallitalea_A okinawensis--1:heptad_counter=MCP-44H--23:lbd_counter=:lca=d__Bacteria:lca_tree=d__Bacteria:name=N129312:ref_name_counter=],((((((RS_GCF_001623875.1_protein.faa_NZ_LWAE01000002.1_121@PF00015_full_PFAM.11.176:0.249858[&&NHX:Type=GTDB:gtdb_class=c__Clostridia:gtdb_domain=d__Bacteria:gtdb_family=f__Clostridiaceae:gtdb_genus=g__Clostridium_AM:gtdb_order=o__Clostridiales:gtdb_phylum=p__Firmicutes_A:gtdb_species=s__Clostridium_AM magnum:heptad=MCP-44H:species=d__Bacteria_p__Firmicutes_A_c__Clostridia_o__Clostridiales_f__Clostridiaceae_g__Clostridium_AM_s__Clostridium_AM magnum],(RS_GCF_017874425.1_protein.faa_NZ_JAGGLL010000007.1_32@PF00015_full_PFAM.455.645:0.190317[&&NHX:Type=GTDB:gtdb_class=c__Clostridia:gtdb_domain=d__Bacteria:gtdb_family=f__Clostridiaceae:gtdb_genus=g__Clostridium_J:gtdb_order=o__Clostridiales:gtdb_phylum=p__Firmicutes_A:gtdb_species=s__Clostridium_J punense:heptad=MCP-44H:species=d__Bacteria_p__Firmicutes_A_c__Clostridia_o__Clostridiales_f__Clostridiaceae_g__Clostridium_J_s__Clostridium_J punense],RS_GCF_019207025.1_protein.faa_NZ_JAEEGC010000026.1_23@PF00015_full_PFAM.416.646:0.255415[&&NHX:Type=GTDB:gtdb_class=c__Clostridia:gtdb_domain=d__Bacteria:gtdb_family=f__Clostridiaceae:gtdb_genus=g__Clostridium_AM:gtdb_order=o__Clostridiales:gtdb_phylum=p__Firmicutes_A:gtdb_species=s__Clostridium_AM sp019207025:heptad=MCP-44H:species=d__Bacteria_p__Firmicutes_A_c__Clostridia_o__Clostridiales_f__Clostridiaceae_g__Clostridium_AM_s__Clostridium_AM sp019207025])0.932:0.086312[&&NHX:Sample_counter=:Type_counter=GTDB--2:capture_class_counter=:capture_domain_counter=:capture_family_counter=:capture_genus_counter=:capture_order_counter=:capture_phylum_counter=:capture_species_counter=:evoltype=D:gtdb_class_counter=c__Clostridia--2:gtdb_domain_counter=d__Bacteria--2:gtdb_family_counter=f__Clostridiaceae--2:gtdb_genus_counter=g__Clostridium_AM--1||g__Clostridium_J--1:gtdb_order_counter=o__Clostridiales--2:gtdb_phylum_counter=p__Firmicutes_A--2:gtdb_species_counter=s__Clostridium_AM sp019207025--1||s__Clostridium_J punense--1:heptad_counter=MCP-44H--2:lbd_counter=:lca=d__Bacteria:lca_tree=f__Clostridiaceae:name=N129316:ref_name_counter=])0.998:0.193177[&&NHX:Sample_counter=:Type_counter=GTDB--3:capture_class_counter=:capture_domain_counter=:capture_family_counter=:capture_genus_counter=:capture_order_counter=:capture_phylum_counter=:capture_species_counter=:evoltype=D:gtdb_class_counter=c__Clostridia--3:gtdb_domain_counter=d__Bacteria--3:gtdb_family_counter=f__Clostridiaceae--3:gtdb_genus_counter=g__Clostridium_AM--2||g__Clostridium_J--1:gtdb_order_counter=o__Clostridiales--3:gtdb_phylum_counter=p__Firmicutes_A--3:gtdb_species_counter=s__Clostridium_AM magnum--1||s__Clostridium_AM sp019207025--1||s__Clostridium_J punense--1:heptad_counter=MCP-44H--3:lbd_counter=:lca=d__Bacteria:lca_tree=f__Clostridiaceae:name=N129317:ref_name_counter=],(((RS_GCF_016316925.1_protein.faa_NZ_JAEEGB010000005.1_288@PF00015_full_PFAM.362.558:0.284863[&&NHX:Type=GTDB:gtdb_class=c__Clostridia:gtdb_domain=d__Bacteria:gtdb_family=f__Clostridiaceae:gtdb_genus=g__Clostridium_AM:gtdb_order=o__Clostridiales:gtdb_phylum=p__Firmicutes_A:gtdb_species=s__Clostridium_AM aciditolerans:heptad=MCP-44H:species=d__Bacteria_p__Firmicutes_A_c__Clostridia_o__Clostridiales_f__Clostridiaceae_g__Clostridium_AM_s__Clostridium_AM aciditolerans],(RS_GCF_000299355.1_protein.faa_NC_018664.1_2125@PF00015_full_PFAM.345.556:0.130536,RS_GCF_000299355.1_protein.faa_NC_018664.1_2538@PF00015_full_PFAM.348.557:0.197675[&&NHX:Type=GTDB:gtdb_class=c__Clostridia:gtdb_domain=d__Bacteria:gtdb_family=f__Gottschalkiaceae:gtdb_genus=g__Gottschalkia:gtdb_order=o__Tissierellales:gtdb_phylum=p__Firmicutes_A:gtdb_species=s__Gottschalkia acidurici:heptad=MCP-44H:species=d__Bacteria_p__Firmicutes_A_c__Clostridia_o__Tissierellales_f__Gottschalkiaceae_g__Gottschalkia_s__Gottschalkia acidurici])0.999:0.195839[&&NHX:Sample_counter=:Type_counter=GTDB--1:capture_class_counter=:capture_domain_counter=:capture_family_counter=:capture_genus_counter=:capture_order_counter=:capture_phylum_counter=:capture_species_counter=:gtdb_class_counter=c__Clostridia--1:gtdb_domain_counter=d__Bacteria--1:gtdb_family_counter=f__Gottschalkiaceae--1:gtdb_genus_counter=g__Gottschalkia--1:gtdb_order_counter=o__Tissierellales--1:gtdb_phylum_counter=p__Firmicutes_A--1:gtdb_species_counter=s__Gottschalkia acidurici--1:heptad_counter=MCP-44H--1:lbd_counter=:lca_tree=s__Gottschalkia acidurici:name=N129321:ref_name_counter=])0.812:0.0292058[&&NHX:Sample_counter=:Type_counter=GTDB--2:capture_class_counter=:capture_domain_counter=:capture_family_counter=:capture_genus_counter=:capture_order_counter=:capture_phylum_counter=:capture_species_counter=:gtdb_class_counter=c__Clostridia--2:gtdb_domain_counter=d__Bacteria--2:gtdb_family_counter=f__Clostridiaceae--1||f__Gottschalkiaceae--1:gtdb_genus_counter=g__Clostridium_AM--1||g__Gottschalkia--1:gtdb_order_counter=o__Clostridiales--1||o__Tissierellales--1:gtdb_phylum_counter=p__Firmicutes_A--2:gtdb_species_counter=s__Clostridium_AM aciditolerans--1||s__Gottschalkia acidurici--1:heptad_counter=MCP-44H--2:lbd_counter=:lca_tree=c__Clostridia:name=N129322:ref_name_counter=],((RS_GCF_018223745.1_protein.faa_NZ_CP073653.1_3926@PF00015_full_PFAM.343.558:0.0339376[&&NHX:Type=GTDB:gtdb_class=c__Clostridia:gtdb_domain=d__Bacteria:gtdb_family=f__Clostridiaceae:gtdb_genus=g__Clostridium:gtdb_order=o__Clostridiales:gtdb_phylum=p__Firmicutes_A:gtdb_species=s__Clostridium beijerinckii:heptad=MCP-44H:species=d__Bacteria_p__Firmicutes_A_c__Clostridia_o__Clostridiales_f__Clostridiaceae_g__Clostridium_s__Clostridium beijerinckii],RS_GCF_000621745.1_protein.faa_NZ_JHXK01000021.1_143@PF00015_full_PFAM.348.555:0.0191912[&&NHX:Type=GTDB:gtdb_class=c__Clostridia:gtdb_domain=d__Bacteria:gtdb_family=f__Clostridiaceae:gtdb_genus=g__Clostridium:gtdb_order=o__Clostridiales:gtdb_phylum=p__Firmicutes_A:gtdb_species=s__Clostridium beijerinckii_A:heptad=MCP-44H:species=d__Bacteria_p__Firmicutes_A_c__Clostridia_o__Clostridiales_f__Clostridiaceae_g__Clostridium_s__Clostridium beijerinckii_A])1:0.298558[&&NHX:Sample_counter=:Type_counter=GTDB--2:capture_class_counter=:capture_domain_counter=:capture_family_counter=:capture_genus_counter=:capture_order_counter=:capture_phylum_counter=:capture_species_counter=:evoltype=D:gtdb_class_counter=c__Clostridia--2:gtdb_domain_counter=d__Bacteria--2:gtdb_family_counter=f__Clostridiaceae--2:gtdb_genus_counter=g__Clostridium--2:gtdb_order_counter=o__Clostridiales--2:gtdb_phylum_counter=p__Firmicutes_A--2:gtdb_species_counter=s__Clostridium beijerinckii--1||s__Clostridium beijerinckii_A--1:heptad_counter=MCP-44H--2:lbd_counter=:lca=d__Bacteria:lca_tree=g__Clostridium:name=N129325:ref_name_counter=],RS_GCF_002760435.1_protein.faa_NZ_AUUU01000087.1_1@PF00015_full_PFAM.335.457:0.284461[&&NHX:Type=GTDB:gtdb_class=c__Clostridia:gtdb_domain=d__Bacteria:gtdb_family=f__Clostridiaceae:gtdb_genus=g__Clostridium:gtdb_order=o__Clostridiales:gtdb_phylum=p__Firmicutes_A:gtdb_species=s__Clostridium sp002760435:heptad=MCP-44H:species=d__Bacteria_p__Firmicutes_A_c__Clostridia_o__Clostridiales_f__Clostridiaceae_g__Clostridium_s__Clostridium sp002760435])0.63:0.0193651[&&NHX:Sample_counter=:Type_counter=GTDB--3:capture_class_counter=:capture_domain_counter=:capture_family_counter=:capture_genus_counter=:capture_order_counter=:capture_phylum_counter=:capture_species_counter=:evoltype=D:gtdb_class_counter=c__Clostridia--3:gtdb_domain_counter=d__Bacteria--3:gtdb_family_counter=f__Clostridiaceae--3:gtdb_genus_counter=g__Clostridium--3:gtdb_order_counter=o__Clostridiales--3:gtdb_phylum_counter=p__Firmicutes_A--3:gtdb_species_counter=s__Clostridium beijerinckii--1||s__Clostridium beijerinckii_A--1||s__Clostridium sp002760435--1:heptad_counter=MCP-44H--3:lbd_counter=:lca=d__Bacteria:lca_tree=g__Clostridium:name=N129327:ref_name_counter=])0.818:0.0280668[&&NHX:Sample_counter=:Type_counter=GTDB--5:capture_class_counter=:capture_domain_counter=:capture_family_counter=:capture_genus_counter=:capture_order_counter=:capture_phylum_counter=:capture_species_counter=:gtdb_class_counter=c__Clostridia--5:gtdb_domain_counter=d__Bacteria--5:gtdb_family_counter=f__Clostridiaceae--4||f__Gottschalkiaceae--1:gtdb_genus_counter=g__Clostridium--3||g__Clostridium_AM--1||g__Gottschalkia--1:gtdb_order_counter=o__Clostridiales--4||o__Tissierellales--1:gtdb_phylum_counter=p__Firmicutes_A--5:gtdb_species_counter=s__Clostridium beijerinckii--1||s__Clostridium beijerinckii_A--1||s__Clostridium sp002760435--1||s__Clostridium_AM aciditolerans--1||s__Gottschalkia acidurici--1:heptad_counter=MCP-44H--5:lbd_counter=:lca_tree=c__Clostridia:name=N129328:ref_name_counter=],RS_GCF_016316925.1_protein.faa_NZ_JAEEGB010000005.1_196@PF00015_full_PFAM.453.620:0.449798[&&NHX:Type=GTDB:gtdb_class=c__Clostridia:gtdb_domain=d__Bacteria:gtdb_family=f__Clostridiaceae:gtdb_genus=g__Clostridium_AM:gtdb_order=o__Clostridiales:gtdb_phylum=p__Firmicutes_A:gtdb_species=s__Clostridium_AM aciditolerans:heptad=MCP-44H:species=d__Bacteria_p__Firmicutes_A_c__Clostridia_o__Clostridiales_f__Clostridiaceae_g__Clostridium_AM_s__Clostridium_AM aciditolerans])0.344:0.0298986[&&NHX:Sample_counter=:Type_counter=GTDB--6:capture_class_counter=:capture_domain_counter=:capture_family_counter=:capture_genus_counter=:capture_order_counter=:capture_phylum_counter=:capture_species_counter=:gtdb_class_counter=c__Clostridia--6:gtdb_domain_counter=d__Bacteria--6:gtdb_family_counter=f__Clostridiaceae--5||f__Gottschalkiaceae--1:gtdb_genus_counter=g__Clostridium--3||g__Clostridium_AM--2||g__Gottschalkia--1:gtdb_order_counter=o__Clostridiales--5||o__Tissierellales--1:gtdb_phylum_counter=p__Firmicutes_A--6:gtdb_species_counter=s__Clostridium beijerinckii--1||s__Clostridium beijerinckii_A--1||s__Clostridium sp002760435--1||s__Clostridium_AM aciditolerans--2||s__Gottschalkia acidurici--1:heptad_counter=MCP-44H--6:lbd_counter=:lca_tree=c__Clostridia:name=N129330:ref_name_counter=])0.712:0.0226374[&&NHX:Sample_counter=:Type_counter=GTDB--9:capture_class_counter=:capture_domain_counter=:capture_family_counter=:capture_genus_counter=:capture_order_counter=:capture_phylum_counter=:capture_species_counter=:evoltype=D:gtdb_class_counter=c__Clostridia--9:gtdb_domain_counter=d__Bacteria--9:gtdb_family_counter=f__Clostridiaceae--8||f__Gottschalkiaceae--1:gtdb_genus_counter=g__Clostridium--3||g__Clostridium_AM--4||g__Clostridium_J--1||g__Gottschalkia--1:gtdb_order_counter=o__Clostridiales--8||o__Tissierellales--1:gtdb_phylum_counter=p__Firmicutes_A--9:gtdb_species_counter=s__Clostridium beijerinckii--1||s__Clostridium beijerinckii_A--1||s__Clostridium sp002760435--1||s__Clostridium_AM aciditolerans--2||s__Clostridium_AM magnum--1||s__Clostridium_AM sp019207025--1||s__Clostridium_J punense--1||s__Gottschalkia acidurici--1:heptad_counter=MCP-44H--9:lbd_counter=:lca=d__Bacteria:lca_tree=c__Clostridia:name=N129331:ref_name_counter=],RS_GCF_000008765.1_protein.faa_NC_003030.1_2792@PF00015_full_PFAM.364.555:0.385107[&&NHX:Type=GTDB:gtdb_class=c__Clostridia:gtdb_domain=d__Bacteria:gtdb_family=f__Clostridiaceae:gtdb_genus=g__Clostridium_S:gtdb_order=o__Clostridiales:gtdb_phylum=p__Firmicutes_A:gtdb_species=s__Clostridium_S acetobutylicum:heptad=MCP-44H:species=d__Bacteria_p__Firmicutes_A_c__Clostridia_o__Clostridiales_f__Clostridiaceae_g__Clostridium_S_s__Clostridium_S acetobutylicum])0.647:0.0176241[&&NHX:Sample_counter=:Type_counter=GTDB--10:capture_class_counter=:capture_domain_counter=:capture_family_counter=:capture_genus_counter=:capture_order_counter=:capture_phylum_counter=:capture_species_counter=:evoltype=D:gtdb_class_counter=c__Clostridia--10:gtdb_domain_counter=d__Bacteria--10:gtdb_family_counter=f__Clostridiaceae--9||f__Gottschalkiaceae--1:gtdb_genus_counter=g__Clostridium--3||g__Clostridium_AM--4||g__Clostridium_J--1||g__Clostridium_S--1||g__Gottschalkia--1:gtdb_order_counter=o__Clostridiales--9||o__Tissierellales--1:gtdb_phylum_counter=p__Firmicutes_A--10:gtdb_species_counter=s__Clostridium beijerinckii--1||s__Clostridium beijerinckii_A--1||s__Clostridium sp002760435--1||s__Clostridium_AM aciditolerans--2||s__Clostridium_AM magnum--1||s__Clostridium_AM sp019207025--1||s__Clostridium_J punense--1||s__Clostridium_S acetobutylicum--1||s__Gottschalkia acidurici--1:heptad_counter=MCP-44H--10:lbd_counter=:lca=d__Bacteria:lca_tree=f__Clostridiaceae:name=N129333:ref_name_counter=],RS_GCF_902143515.1_protein.faa_NZ_CABFVD010000001.1_812@PF00015_full_PFAM.438.647:0.575834[&&NHX:Type=GTDB:gtdb_class=c__Clostridia:gtdb_domain=d__Bacteria:gtdb_family=f__Clostridiaceae:gtdb_genus=g__Hathewaya:gtdb_order=o__Clostridiales:gtdb_phylum=p__Firmicutes_A:gtdb_species=s__Hathewaya massiliensis:heptad=MCP-44H:species=d__Bacteria_p__Firmicutes_A_c__Clostridia_o__Clostridiales_f__Clostridiaceae_g__Hathewaya_s__Hathewaya massiliensis])0.834:0.0288791[&&NHX:Sample_counter=:Type_counter=GTDB--11:capture_class_counter=:capture_domain_counter=:capture_family_counter=:capture_genus_counter=:capture_order_counter=:capture_phylum_counter=:capture_species_counter=:evoltype=D:gtdb_class_counter=c__Clostridia--11:gtdb_domain_counter=d__Bacteria--11:gtdb_family_counter=f__Clostridiaceae--10||f__Gottschalkiaceae--1:gtdb_genus_counter=g__Clostridium--3||g__Clostridium_AM--4||g__Clostridium_J--1||g__Clostridium_S--1||g__Gottschalkia--1||g__Hathewaya--1:gtdb_order_counter=o__Clostridiales--10||o__Tissierellales--1:gtdb_phylum_counter=p__Firmicutes_A--11:gtdb_species_counter=s__Clostridium beijerinckii--1||s__Clostridium beijerinckii_A--1||s__Clostridium sp002760435--1||s__Clostridium_AM aciditolerans--2||s__Clostridium_AM magnum--1||s__Clostridium_AM sp019207025--1||s__Clostridium_J punense--1||s__Clostridium_S acetobutylicum--1||s__Gottschalkia acidurici--1||s__Hathewaya massiliensis--1:heptad_counter=MCP-44H--11:lbd_counter=:lca=d__Bacteria:lca_tree=f__Clostridiaceae:name=N129335:ref_name_counter=],(GB_GCA_014380625.1_protein.faa_JACMJL010000033.1_30@PF00015_full_PFAM.191.422:0.282556[&&NHX:Type=GTDB:gtdb_class=c__Clostridia:gtdb_domain=d__Bacteria:gtdb_family=f__Clostridiaceae:gtdb_genus=g__JACMJL01:gtdb_order=o__Clostridiales:gtdb_phylum=p__Firmicutes_A:gtdb_species=s__JACMJL01 sp014380625:heptad=MCP-44H:species=d__Bacteria_p__Firmicutes_A_c__Clostridia_o__Clostridiales_f__Clostridiaceae_g__JACMJL01_s__JACMJL01 sp014380625],((RS_GCF_009928445.1_protein.faa_NZ_JAABNO010000008.1_184@PF00015_full_PFAM.202.415:0.00426924[&&NHX:Type=GTDB:gtdb_class=c__Clostridia:gtdb_domain=d__Bacteria:gtdb_family=f__Clostridiaceae:gtdb_genus=g__Clostridium_AR:gtdb_order=o__Clostridiales:gtdb_phylum=p__Firmicutes_A:gtdb_species=s__Clostridium_AR sp009928445:heptad=MCP-44H:species=d__Bacteria_p__Firmicutes_A_c__Clostridia_o__Clostridiales_f__Clostridiaceae_g__Clostridium_AR_s__Clostridium_AR sp009928445],RS_GCF_004015185.1_protein.faa_NZ_CP025746.1_3511@PF00015_full_PFAM.198.414:0.0113893[&&NHX:Type=GTDB:gtdb_class=c__Clostridia:gtdb_domain=d__Bacteria:gtdb_family=f__Clostridiaceae:gtdb_genus=g__Clostridium_AR:gtdb_order=o__Clostridiales:gtdb_phylum=p__Firmicutes_A:gtdb_species=s__Clostridium_AR sp004015185:heptad=MCP-44H:species=d__Bacteria_p__Firmicutes_A_c__Clostridia_o__Clostridiales_f__Clostridiaceae_g__Clostridium_AR_s__Clostridium_AR sp004015185])0.98:0.0698104[&&NHX:Sample_counter=:Type_counter=GTDB--2:capture_class_counter=:capture_domain_counter=:capture_family_counter=:capture_genus_counter=:capture_order_counter=:capture_phylum_counter=:capture_species_counter=:evoltype=D:gtdb_class_counter=c__Clostridia--2:gtdb_domain_counter=d__Bacteria--2:gtdb_family_counter=f__Clostridiaceae--2:gtdb_genus_counter=g__Clostridium_AR--2:gtdb_order_counter=o__Clostridiales--2:gtdb_phylum_counter=p__Firmicutes_A--2:gtdb_species_counter=s__Clostridium_AR sp004015185--1||s__Clostridium_AR sp009928445--1:heptad_counter=MCP-44H--2:lbd_counter=:lca=d__Bacteria:lca_tree=g__Clostridium_AR:name=N129339:ref_name_counter=],(RS_GCF_014193895.1_protein.faa_NZ_BLZR01000001.1_2036@PF00015_full_PFAM.200.412:0.0101928[&&NHX:Type=GTDB:gtdb_class=c__Clostridia:gtdb_domain=d__Bacteria:gtdb_family=f__Clostridiaceae:gtdb_genus=g__Clostridium_AR:gtdb_order=o__Clostridiales:gtdb_phylum=p__Firmicutes_A:gtdb_species=s__Clostridium_AR fungisolvens:heptad=MCP-44H:species=d__Bacteria_p__Firmicutes_A_c__Clostridia_o__Clostridiales_f__Clostridiaceae_g__Clostridium_AR_s__Clostridium_AR fungisolvens],(RS_GCF_017312485.1_protein.faa_NZ_BMBA01000001.1_228@PF00015_full_PFAM.201.413:0.00324837[&&NHX:Type=GTDB:gtdb_class=c__Clostridia:gtdb_domain=d__Bacteria:gtdb_family=f__Clostridiaceae:gtdb_genus=g__Clostridium_AR:gtdb_order=o__Clostridiales:gtdb_phylum=p__Firmicutes_A:gtdb_species=s__Clostridium_AR sp017312485:heptad=MCP-44H:species=d__Bacteria_p__Firmicutes_A_c__Clostridia_o__Clostridiales_f__Clostridiaceae_g__Clostridium_AR_s__Clostridium_AR sp017312485],RS_GCF_016595795.1_protein.faa_NZ_JAENHN010000026.1_22@PF00015_full_PFAM.193.414:0.0124415[&&NHX:Type=GTDB:gtdb_class=c__Clostridia:gtdb_domain=d__Bacteria:gtdb_family=f__Clostridiaceae:gtdb_genus=g__Clostridium_AR:gtdb_order=o__Clostridiales:gtdb_phylum=p__Firmicutes_A:gtdb_species=s__Clostridium_AR sp016595795:heptad=MCP-44H:species=d__Bacteria_p__Firmicutes_A_c__Clostridia_o__Clostridiales_f__Clostridiaceae_g__Clostridium_AR_s__Clostridium_AR sp016595795])0.748:0.0057846[&&NHX:Sample_counter=:Type_counter=GTDB--2:capture_class_counter=:capture_domain_counter=:capture_family_counter=:capture_genus_counter=:capture_order_counter=:capture_phylum_counter=:capture_species_counter=:evoltype=D:gtdb_class_counter=c__Clostridia--2:gtdb_domain_counter=d__Bacteria--2:gtdb_family_counter=f__Clostridiaceae--2:gtdb_genus_counter=g__Clostridium_AR--2:gtdb_order_counter=o__Clostridiales--2:gtdb_phylum_counter=p__Firmicutes_A--2:gtdb_species_counter=s__Clostridium_AR sp016595795--1||s__Clostridium_AR sp017312485--1:heptad_counter=MCP-44H--2:lbd_counter=:lca=d__Bacteria:lca_tree=g__Clostridium_AR:name=N129343:ref_name_counter=])0.954:0.0618065[&&NHX:Sample_counter=:Type_counter=GTDB--3:capture_class_counter=:capture_domain_counter=:capture_family_counter=:capture_genus_counter=:capture_order_counter=:capture_phylum_counter=:capture_species_counter=:evoltype=D:gtdb_class_counter=c__Clostridia--3:gtdb_domain_counter=d__Bacteria--3:gtdb_family_counter=f__Clostridiaceae--3:gtdb_genus_counter=g__Clostridium_AR--3:gtdb_order_counter=o__Clostridiales--3:gtdb_phylum_counter=p__Firmicutes_A--3:gtdb_species_counter=s__Clostridium_AR fungisolvens--1||s__Clostridium_AR sp016595795--1||s__Clostridium_AR sp017312485--1:heptad_counter=MCP-44H--3:lbd_counter=:lca=d__Bacteria:lca_tree=g__Clostridium_AR:name=N129344:ref_name_counter=])0.997:0.189435[&&NHX:Sample_counter=:Type_counter=GTDB--5:capture_class_counter=:capture_domain_counter=:capture_family_counter=:capture_genus_counter=:capture_order_counter=:capture_phylum_counter=:capture_species_counter=:evoltype=D:gtdb_class_counter=c__Clostridia--5:gtdb_domain_counter=d__Bacteria--5:gtdb_family_counter=f__Clostridiaceae--5:gtdb_genus_counter=g__Clostridium_AR--5:gtdb_order_counter=o__Clostridiales--5:gtdb_phylum_counter=p__Firmicutes_A--5:gtdb_species_counter=s__Clostridium_AR fungisolvens--1||s__Clostridium_AR sp004015185--1||s__Clostridium_AR sp009928445--1||s__Clostridium_AR sp016595795--1||s__Clostridium_AR sp017312485--1:heptad_counter=MCP-44H--5:lbd_counter=:lca=d__Bacteria:lca_tree=g__Clostridium_AR:name=N129345:ref_name_counter=])0.998:0.209522[&&NHX:Sample_counter=:Type_counter=GTDB--6:capture_class_counter=:capture_domain_counter=:capture_family_counter=:capture_genus_counter=:capture_order_counter=:capture_phylum_counter=:capture_species_counter=:evoltype=D:gtdb_class_counter=c__Clostridia--6:gtdb_domain_counter=d__Bacteria--6:gtdb_family_counter=f__Clostridiaceae--6:gtdb_genus_counter=g__Clostridium_AR--5||g__JACMJL01--1:gtdb_order_counter=o__Clostridiales--6:gtdb_phylum_counter=p__Firmicutes_A--6:gtdb_species_counter=s__Clostridium_AR fungisolvens--1||s__Clostridium_AR sp004015185--1||s__Clostridium_AR sp009928445--1||s__Clostridium_AR sp016595795--1||s__Clostridium_AR sp017312485--1||s__JACMJL01 sp014380625--1:heptad_counter=MCP-44H--6:lbd_counter=:lca=d__Bacteria:lca_tree=f__Clostridiaceae:name=N129346:ref_name_counter=])0.902:0.0449499[&&NHX:Sample_counter=:Type_counter=GTDB--17:capture_class_counter=:capture_domain_counter=:capture_family_counter=:capture_genus_counter=:capture_order_counter=:capture_phylum_counter=:capture_species_counter=:evoltype=D:gtdb_class_counter=c__Clostridia--17:gtdb_domain_counter=d__Bacteria--17:gtdb_family_counter=f__Clostridiaceae--16||f__Gottschalkiaceae--1:gtdb_genus_counter=g__Clostridium--3||g__Clostridium_AM--4||g__Clostridium_AR--5||g__Clostridium_J--1||g__Clostridium_S--1||g__Gottschalkia--1||g__Hathewaya--1||g__JACMJL01--1:gtdb_order_counter=o__Clostridiales--16||o__Tissierellales--1:gtdb_phylum_counter=p__Firmicutes_A--17:gtdb_species_counter=s__Clostridium beijerinckii--1||s__Clostridium beijerinckii_A--1||s__Clostridium sp002760435--1||s__Clostridium_AM aciditolerans--2||s__Clostridium_AM magnum--1||s__Clostridium_AM sp019207025--1||s__Clostridium_AR fungisolvens--1||s__Clostridium_AR sp004015185--1||s__Clostridium_AR sp009928445--1||s__Clostridium_AR sp016595795--1||s__Clostridium_AR sp017312485--1||s__Clostridium_J punense--1||s__Clostridium_S acetobutylicum--1||s__Gottschalkia acidurici--1||s__Hathewaya massiliensis--1||s__JACMJL01 sp014380625--1:heptad_counter=MCP-44H--17:lbd_counter=:lca=d__Bacteria:lca_tree=f__Clostridiaceae:name=N129347:ref_name_counter=],(GB_GCA_012521175.1_protein.faa_JAAYMW010000016.1_13@PF00015_full_PFAM.469.677:0.0509347,(GB_GCA_012519955.1_protein.faa_JAAYPH010000180.1_9@PF00015_full_PFAM.472.676:0.0310747,RS_GCF_016908775.1_protein.faa_NZ_JAFBEP010000001.1_316@PF00015_full_PFAM.453.673:0.0854604[&&NHX:Type=GTDB:gtdb_class=c__Clostridia:gtdb_domain=d__Bacteria:gtdb_family=f__Defluviitaleaceae:gtdb_genus=g__Defluviitalea_A:gtdb_order=o__Lachnospirales:gtdb_phylum=p__Firmicutes_A:gtdb_species=s__Defluviitalea_A raffinosedens:heptad=MCP-44H:species=d__Bacteria_p__Firmicutes_A_c__Clostridia_o__Lachnospirales_f__Defluviitaleaceae_g__Defluviitalea_A_s__Defluviitalea_A raffinosedens])0.505:0.00887155[&&NHX:Sample_counter=:Type_counter=GTDB--1:capture_class_counter=:capture_domain_counter=:capture_family_counter=:capture_genus_counter=:capture_order_counter=:capture_phylum_counter=:capture_species_counter=:gtdb_class_counter=c__Clostridia--1:gtdb_domain_counter=d__Bacteria--1:gtdb_family_counter=f__Defluviitaleaceae--1:gtdb_genus_counter=g__Defluviitalea_A--1:gtdb_order_counter=o__Lachnospirales--1:gtdb_phylum_counter=p__Firmicutes_A--1:gtdb_species_counter=s__Defluviitalea_A raffinosedens--1:heptad_counter=MCP-44H--1:lbd_counter=:lca_tree=s__Defluviitalea_A raffinosedens:name=N129351:ref_name_counter=])1:0.530206[&&NHX:Sample_counter=:Type_counter=GTDB--1:capture_class_counter=:capture_domain_counter=:capture_family_counter=:capture_genus_counter=:capture_order_counter=:capture_phylum_counter=:capture_species_counter=:gtdb_class_counter=c__Clostridia--1:gtdb_domain_counter=d__Bacteria--1:gtdb_family_counter=f__Defluviitaleaceae--1:gtdb_genus_counter=g__Defluviitalea_A--1:gtdb_order_counter=o__Lachnospirales--1:gtdb_phylum_counter=p__Firmicutes_A--1:gtdb_species_counter=s__Defluviitalea_A raffinosedens--1:heptad_counter=MCP-44H--1:lbd_counter=:lca_tree=s__Defluviitalea_A raffinosedens:name=N129352:ref_name_counter=])0.808:0.0211442[&&NHX:Sample_counter=:Type_counter=GTDB--18:capture_class_counter=:capture_domain_counter=:capture_family_counter=:capture_genus_counter=:capture_order_counter=:capture_phylum_counter=:capture_species_counter=:gtdb_class_counter=c__Clostridia--18:gtdb_domain_counter=d__Bacteria--18:gtdb_family_counter=f__Clostridiaceae--16||f__Defluviitaleaceae--1||f__Gottschalkiaceae--1:gtdb_genus_counter=g__Clostridium--3||g__Clostridium_AM--4||g__Clostridium_AR--5||g__Clostridium_J--1||g__Clostridium_S--1||g__Defluviitalea_A--1||g__Gottschalkia--1||g__Hathewaya--1||g__JACMJL01--1:gtdb_order_counter=o__Clostridiales--16||o__Lachnospirales--1||o__Tissierellales--1:gtdb_phylum_counter=p__Firmicutes_A--18:gtdb_species_counter=s__Clostridium beijerinckii--1||s__Clostridium beijerinckii_A--1||s__Clostridium sp002760435--1||s__Clostridium_AM aciditolerans--2||s__Clostridium_AM magnum--1||s__Clostridium_AM sp019207025--1||s__Clostridium_AR fungisolvens--1||s__Clostridium_AR sp004015185--1||s__Clostridium_AR sp009928445--1||s__Clostridium_AR sp016595795--1||s__Clostridium_AR sp017312485--1||s__Clostridium_J punense--1||s__Clostridium_S acetobutylicum--1||s__Defluviitalea_A raffinosedens--1||s__Gottschalkia acidurici--1||s__Hathewaya massiliensis--1||s__JACMJL01 sp014380625--1:heptad_counter=MCP-44H--18:lbd_counter=:lca_tree=c__Clostridia:name=N129353:ref_name_counter=])0.65:0.0100619[&&NHX:Sample_counter=:Type_counter=GTDB--41:capture_class_counter=:capture_domain_counter=:capture_family_counter=:capture_genus_counter=:capture_order_counter=:capture_phylum_counter=:capture_species_counter=:evoltype=D:gtdb_class_counter=c__Bacilli--14||c__Clostridia--27:gtdb_domain_counter=d__Bacteria--41:gtdb_family_counter=f__Clostridiaceae--16||f__Defluviitaleaceae--1||f__Gottschalkiaceae--1||f__Lachnospiraceae--8||f__Paenibacillaceae--14||f__Vallitaleaceae_A--1:gtdb_genus_counter=g__Anaerocolumna--3||g__Clostridium--3||g__Clostridium_AM--4||g__Clostridium_AR--5||g__Clostridium_J--1||g__Clostridium_S--1||g__Defluviitalea_A--1||g__Gottschalkia--1||g__Hathewaya--1||g__JACMJL01--1||g__Mobilisporobacter--1||g__Mobilitalea--4||g__Paenibacillus_A--14||g__Vallitalea_A--1:gtdb_order_counter=o__Clostridiales--16||o__Lachnospirales--10||o__Paenibacillales--14||o__Tissierellales--1:gtdb_phylum_counter=p__Firmicutes--14||p__Firmicutes_A--27:gtdb_species_counter=s__Anaerocolumna sp000702945--1||s__Anaerocolumna sp002434335--1||s__Anaerocolumna sp014218355--1||s__Clostridium beijerinckii--1||s__Clostridium beijerinckii_A--1||s__Clostridium sp002760435--1||s__Clostridium_AM aciditolerans--2||s__Clostridium_AM magnum--1||s__Clostridium_AM sp019207025--1||s__Clostridium_AR fungisolvens--1||s__Clostridium_AR sp004015185--1||s__Clostridium_AR sp009928445--1||s__Clostridium_AR sp016595795--1||s__Clostridium_AR sp017312485--1||s__Clostridium_J punense--1||s__Clostridium_S acetobutylicum--1||s__Defluviitalea_A raffinosedens--1||s__Gottschalkia acidurici--1||s__Hathewaya massiliensis--1||s__JACMJL01 sp014380625--1||s__Mobilisporobacter senegalensis--1||s__Mobilitalea sp004294845--1||s__Mobilitalea sp012523925--1||s__Mobilitalea sp015057615--1||s__Mobilitalea sp017861355--1||s__Paenibacillus_A antibioticophila--1||s__Paenibacillus_A barengoltzii--1||s__Paenibacillus_A macerans--1||s__Paenibacillus_A oralis--1||s__Paenibacillus_A phocaensis--1||s__Paenibacillus_A physcomitrellae--1||s__Paenibacillus_A rubinfantis--1||s__Paenibacillus_A sanguinis--1||s__Paenibacillus_A senegalimassiliensis--1||s__Paenibacillus_A sp000159955--1||s__Paenibacillus_A sp018919145--1||s__Paenibacillus_A sp900766135--1||s__Paenibacillus_A timonensis--1||s__Paenibacillus_A yonginensis--1||s__Vallitalea_A okinawensis--1:heptad_counter=MCP-44H--41:lbd_counter=:lca=d__Bacteria:lca_tree=d__Bacteria:name=N129354:ref_name_counter=])0.644:0.0185864[&&NHX:Sample_counter=:Type_counter=GTDB--52:capture_class_counter=:capture_domain_counter=:capture_family_counter=:capture_genus_counter=:capture_order_counter=:capture_phylum_counter=:capture_species_counter=:evoltype=D:gtdb_class_counter=c__Bacilli--14||c__Clostridia--36||c__Desulfitobacteriia--2:gtdb_domain_counter=d__Bacteria--52:gtdb_family_counter=f__Clostridiaceae--17||f__Defluviitaleaceae--1||f__Gottschalkiaceae--1||f__Heliobacteriaceae--2||f__Lachnospiraceae--8||f__Paenibacillaceae--14||f__Peptostreptococcaceae--4||f__Thermotaleaceae--2||f__Tissierellaceae--2||f__Vallitaleaceae_A--1:gtdb_genus_counter=g__143-21--1||g__Anaerocolumna--3||g__BX21--1||g__Clostridium--3||g__Clostridium_AM--4||g__Clostridium_AR--5||g__Clostridium_J--1||g__Clostridium_S--1||g__Defluviitalea_A--1||g__F0540--1||g__Gottschalkia--1||g__Hathewaya--1||g__Heliobacillus--1||g__Heliobacterium--1||g__JACMJL01--1||g__Marinisporobacter--1||g__Mobilisporobacter--1||g__Mobilitalea--4||g__Paenibacillus_A--14||g__Peptoclostridium--1||g__Tepidibacter--2||g__Tepidibacter_A--1||g__Tissierella_A--1||g__Vallitalea_A--1:gtdb_order_counter=o__Clostridiales--17||o__Heliobacteriales--2||o__Lachnospirales--10||o__Paenibacillales--14||o__Peptostreptococcales--6||o__Tissierellales--3:gtdb_phylum_counter=p__Firmicutes--14||p__Firmicutes_A--36||p__Firmicutes_B--2:gtdb_species_counter=s__143-21 sp019203185--1||s__Anaerocolumna sp000702945--1||s__Anaerocolumna sp002434335--1||s__Anaerocolumna sp014218355--1||s__BX21 sp014385195--1||s__Clostridium beijerinckii--1||s__Clostridium beijerinckii_A--1||s__Clostridium sp002760435--1||s__Clostridium_AM aciditolerans--2||s__Clostridium_AM magnum--1||s__Clostridium_AM sp019207025--1||s__Clostridium_AR fungisolvens--1||s__Clostridium_AR sp004015185--1||s__Clostridium_AR sp009928445--1||s__Clostridium_AR sp016595795--1||s__Clostridium_AR sp017312485--1||s__Clostridium_J punense--1||s__Clostridium_S acetobutylicum--1||s__Defluviitalea_A raffinosedens--1||s__F0540 sp000466585--1||s__Gottschalkia acidurici--1||s__Hathewaya massiliensis--1||s__Heliobacillus mobilis--1||s__Heliobacterium chlorum--1||s__JACMJL01 sp014380625--1||s__Marinisporobacter balticus--1||s__Mobilisporobacter senegalensis--1||s__Mobilitalea sp004294845--1||s__Mobilitalea sp012523925--1||s__Mobilitalea sp015057615--1||s__Mobilitalea sp017861355--1||s__Paenibacillus_A antibioticophila--1||s__Paenibacillus_A barengoltzii--1||s__Paenibacillus_A macerans--1||s__Paenibacillus_A oralis--1||s__Paenibacillus_A phocaensis--1||s__Paenibacillus_A physcomitrellae--1||s__Paenibacillus_A rubinfantis--1||s__Paenibacillus_A sanguinis--1||s__Paenibacillus_A senegalimassiliensis--1||s__Paenibacillus_A sp000159955--1||s__Paenibacillus_A sp018919145--1||s__Paenibacillus_A sp900766135--1||s__Paenibacillus_A timonensis--1||s__Paenibacillus_A yonginensis--1||s__Peptoclostridium litorale--1||s__Tepidibacter formicigenes--1||s__Tepidibacter thalassicus--1||s__Tepidibacter_A mesophilus--1||s__Tissierella_A creatinophila--1||s__Vallitalea_A okinawensis--1:heptad_counter=MCP-44H--52:lbd_counter=:lca=d__Bacteria:lca_tree=d__Bacteria:name=N129355:ref_name_counter=],((RS_GCF_000820705.1_protein.faa_NZ_CCXI01000113.1_33@PF00015_full_PFAM.462.675:0.080152[&&NHX:Type=GTDB:gtdb_class=c__Clostridia:gtdb_domain=d__Bacteria:gtdb_family=f__Clostridiaceae:gtdb_genus=g__Clostridium_AA:gtdb_order=o__Clostridiales:gtdb_phylum=p__Firmicutes_A:gtdb_species=s__Clostridium_AA polynesiense:heptad=MCP-44H:species=d__Bacteria_p__Firmicutes_A_c__Clostridia_o__Clostridiales_f__Clostridiaceae_g__Clostridium_AA_s__Clostridium_AA polynesiense],RS_GCF_900142075.1_protein.faa_NZ_FQZO01000003.1_204@PF00015_full_PFAM.455.676:0.225445[&&NHX:Type=GTDB:gtdb_class=c__Clostridia:gtdb_domain=d__Bacteria:gtdb_family=f__Clostridiaceae:gtdb_genus=g__Clostridium_AA:gtdb_order=o__Clostridiales:gtdb_phylum=p__Firmicutes_A:gtdb_species=s__Clostridium_AA amylolyticum:heptad=MCP-44H:species=d__Bacteria_p__Firmicutes_A_c__Clostridia_o__Clostridiales_f__Clostridiaceae_g__Clostridium_AA_s__Clostridium_AA amylolyticum])1:0.403794[&&NHX:Sample_counter=:Type_counter=GTDB--2:capture_class_counter=:capture_domain_counter=:capture_family_counter=:capture_genus_counter=:capture_order_counter=:capture_phylum_counter=:capture_species_counter=:evoltype=D:gtdb_class_counter=c__Clostridia--2:gtdb_domain_counter=d__Bacteria--2:gtdb_family_counter=f__Clostridiaceae--2:gtdb_genus_counter=g__Clostridium_AA--2:gtdb_order_counter=o__Clostridiales--2:gtdb_phylum_counter=p__Firmicutes_A--2:gtdb_species_counter=s__Clostridium_AA amylolyticum--1||s__Clostridium_AA polynesiense--1:heptad_counter=MCP-44H--2:lbd_counter=:lca=d__Bacteria:lca_tree=g__Clostridium_AA:name=N129358:ref_name_counter=],(GB_GCA_001584565.1_protein.faa_LSFY01000001.1_1542@PF00015_full_PFAM.100.305:0.357301[&&NHX:Type=GTDB:gtdb_class=c__Clostridia:gtdb_domain=d__Bacteria:gtdb_family=f__Peptostreptococcaceae:gtdb_genus=g__Clostridium_Y:gtdb_order=o__Peptostreptococcales:gtdb_phylum=p__Firmicutes_A:gtdb_species=s__Clostridium_Y paradoxum:heptad=MCP-44H:species=d__Bacteria_p__Firmicutes_A_c__Clostridia_o__Peptostreptococcales_f__Peptostreptococcaceae_g__Clostridium_Y_s__Clostridium_Y paradoxum],GB_GCA_002029295.1_protein.faa_MZGW01000009.1_24@PF00015_full_PFAM.376.677:0.228431[&&NHX:Type=GTDB:gtdb_class=c__Clostridia:gtdb_domain=d__Bacteria:gtdb_family=f__Peptostreptococcaceae:gtdb_genus=g__Clostridium_Y:gtdb_order=o__Peptostreptococcales:gtdb_phylum=p__Firmicutes_A:gtdb_species=s__Clostridium_Y thermoalcaliphilum:heptad=MCP-44H:species=d__Bacteria_p__Firmicutes_A_c__Clostridia_o__Peptostreptococcales_f__Peptostreptococcaceae_g__Clostridium_Y_s__Clostridium_Y thermoalcaliphilum])0.99:0.205052[&&NHX:Sample_counter=:Type_counter=GTDB--2:capture_class_counter=:capture_domain_counter=:capture_family_counter=:capture_genus_counter=:capture_order_counter=:capture_phylum_counter=:capture_species_counter=:evoltype=D:gtdb_class_counter=c__Clostridia--2:gtdb_domain_counter=d__Bacteria--2:gtdb_family_counter=f__Peptostreptococcaceae--2:gtdb_genus_counter=g__Clostridium_Y--2:gtdb_order_counter=o__Peptostreptococcales--2:gtdb_phylum_counter=p__Firmicutes_A--2:gtdb_species_counter=s__Clostridium_Y paradoxum--1||s__Clostridium_Y thermoalcaliphilum--1:heptad_counter=MCP-44H--2:lbd_counter=:lca=d__Bacteria:lca_tree=g__Clostridium_Y:name=N129361:ref_name_counter=])0.293:0.0971906[&&NHX:Sample_counter=:Type_counter=GTDB--4:capture_class_counter=:capture_domain_counter=:capture_family_counter=:capture_genus_counter=:capture_order_counter=:capture_phylum_counter=:capture_species_counter=:evoltype=D:gtdb_class_counter=c__Clostridia--4:gtdb_domain_counter=d__Bacteria--4:gtdb_family_counter=f__Clostridiaceae--2||f__Peptostreptococcaceae--2:gtdb_genus_counter=g__Clostridium_AA--2||g__Clostridium_Y--2:gtdb_order_counter=o__Clostridiales--2||o__Peptostreptococcales--2:gtdb_phylum_counter=p__Firmicutes_A--4:gtdb_species_counter=s__Clostridium_AA amylolyticum--1||s__Clostridium_AA polynesiense--1||s__Clostridium_Y paradoxum--1||s__Clostridium_Y thermoalcaliphilum--1:heptad_counter=MCP-44H--4:lbd_counter=:lca=d__Bacteria:lca_tree=c__Clostridia:name=N129362:ref_name_counter=])0.94:0.0584433[&&NHX:Sample_counter=:Type_counter=GTDB--56:capture_class_counter=:capture_domain_counter=:capture_family_counter=:capture_genus_counter=:capture_order_counter=:capture_phylum_counter=:capture_species_counter=:evoltype=D:gtdb_class_counter=c__Bacilli--14||c__Clostridia--40||c__Desulfitobacteriia--2:gtdb_domain_counter=d__Bacteria--56:gtdb_family_counter=f__Clostridiaceae--19||f__Defluviitaleaceae--1||f__Gottschalkiaceae--1||f__Heliobacteriaceae--2||f__Lachnospiraceae--8||f__Paenibacillaceae--14||f__Peptostreptococcaceae--6||f__Thermotaleaceae--2||f__Tissierellaceae--2||f__Vallitaleaceae_A--1:gtdb_genus_counter=g__143-21--1||g__Anaerocolumna--3||g__BX21--1||g__Clostridium--3||g__Clostridium_AA--2||g__Clostridium_AM--4||g__Clostridium_AR--5||g__Clostridium_J--1||g__Clostridium_S--1||g__Clostridium_Y--2||g__Defluviitalea_A--1||g__F0540--1||g__Gottschalkia--1||g__Hathewaya--1||g__Heliobacillus--1||g__Heliobacterium--1||g__JACMJL01--1||g__Marinisporobacter--1||g__Mobilisporobacter--1||g__Mobilitalea--4||g__Paenibacillus_A--14||g__Peptoclostridium--1||g__Tepidibacter--2||g__Tepidibacter_A--1||g__Tissierella_A--1||g__Vallitalea_A--1:gtdb_order_counter=o__Clostridiales--19||o__Heliobacteriales--2||o__Lachnospirales--10||o__Paenibacillales--14||o__Peptostreptococcales--8||o__Tissierellales--3:gtdb_phylum_counter=p__Firmicutes--14||p__Firmicutes_A--40||p__Firmicutes_B--2:gtdb_species_counter=s__143-21 sp019203185--1||s__Anaerocolumna sp000702945--1||s__Anaerocolumna sp002434335--1||s__Anaerocolumna sp014218355--1||s__BX21 sp014385195--1||s__Clostridium beijerinckii--1||s__Clostridium beijerinckii_A--1||s__Clostridium sp002760435--1||s__Clostridium_AA amylolyticum--1||s__Clostridium_AA polynesiense--1||s__Clostridium_AM aciditolerans--2||s__Clostridium_AM magnum--1||s__Clostridium_AM sp019207025--1||s__Clostridium_AR fungisolvens--1||s__Clostridium_AR sp004015185--1||s__Clostridium_AR sp009928445--1||s__Clostridium_AR sp016595795--1||s__Clostridium_AR sp017312485--1||s__Clostridium_J punense--1||s__Clostridium_S acetobutylicum--1||s__Clostridium_Y paradoxum--1||s__Clostridium_Y thermoalcaliphilum--1||s__Defluviitalea_A raffinosedens--1||s__F0540 sp000466585--1||s__Gottschalkia acidurici--1||s__Hathewaya massiliensis--1||s__Heliobacillus mobilis--1||s__Heliobacterium chlorum--1||s__JACMJL01 sp014380625--1||s__Marinisporobacter balticus--1||s__Mobilisporobacter senegalensis--1||s__Mobilitalea sp004294845--1||s__Mobilitalea sp012523925--1||s__Mobilitalea sp015057615--1||s__Mobilitalea sp017861355--1||s__Paenibacillus_A antibioticophila--1||s__Paenibacillus_A barengoltzii--1||s__Paenibacillus_A macerans--1||s__Paenibacillus_A oralis--1||s__Paenibacillus_A phocaensis--1||s__Paenibacillus_A physcomitrellae--1||s__Paenibacillus_A rubinfantis--1||s__Paenibacillus_A sanguinis--1||s__Paenibacillus_A senegalimassiliensis--1||s__Paenibacillus_A sp000159955--1||s__Paenibacillus_A sp018919145--1||s__Paenibacillus_A sp900766135--1||s__Paenibacillus_A timonensis--1||s__Paenibacillus_A yonginensis--1||s__Peptoclostridium litorale--1||s__Tepidibacter formicigenes--1||s__Tepidibacter thalassicus--1||s__Tepidibacter_A mesophilus--1||s__Tissierella_A creatinophila--1||s__Vallitalea_A okinawensis--1:heptad_counter=MCP-44H--56:lbd_counter=:lca=d__Bacteria:lca_tree=d__Bacteria:name=N129363:ref_name_counter=])0.903:0.0589829[&&NHX:Sample_counter=rhizpot1--1||rhizpot3--1||rhiztom1--2:Type_counter=GTDB--228||capture--4:capture_class_counter=c__Clostridia--1||c__Gammaproteobacteria--1||c__Myxococcia--1||c__Verrucomicrobiae--1:capture_domain_counter=d__Bacteria--4:capture_family_counter=f__Enterobacteriaceae--1||f__Myxococcaceae--1||f__Oscillospiraceae--1||f__SXTU01--1:capture_genus_counter=g__Evtepia--1||g__JACPVI01--1||g__Pectobacterium--1||g__SXTU01--1:capture_order_counter=o__Enterobacterales--1||o__Myxococcales--1||o__Oscillospirales--1||o__Pedosphaerales--1:capture_phylum_counter=p__Firmicutes_A--1||p__Myxococcota--1||p__Proteobacteria--1||p__Verrucomicrobiota--1:capture_species_counter=s__Evtepia sp910578575--1||s__JACPVI01 sp016191815--1||s__Pectobacterium betavasculorum--1||s__SXTU01 sp005791875--1:evoltype=D:gtdb_class_counter=c__Bacilli--14||c__Clostridia--210||c__Desulfitobacteriia--3||c__Spirochaetia--1:gtdb_domain_counter=d__Bacteria--228:gtdb_family_counter=f__Acidaminobacteraceae--13||f__Caloramatoraceae--1||f__Clostridiaceae--127||f__DSM-24629--1||f__Defluviitaleaceae--1||f__Filifactoraceae--2||f__Gottschalkiaceae--4||f__Heliobacteriaceae--3||f__JAAYNZ01--1||f__Lachnospiraceae--11||f__Lutisporaceae--1||f__MCWD3--3||f__Natronincolaceae--2||f__Paenibacillaceae--14||f__Peptostreptococcaceae--10||f__Proteiniboraceae--5||f__Spirochaetaceae_B--1||f__Sporanaerobacteraceae--2||f__Tepidimicrobiaceae--5||f__Thermotaleaceae--5||f__Tissierellaceae--14||f__Vallitaleaceae--1||f__Vallitaleaceae_A--1:gtdb_genus_counter=g__143-21--2||g__Abyssisolibacter--3||g__Acetoanaerobium--2||g__Anaerocolumna--3||g__Anaerosalibacter_A--1||g__Anaerosolibacter--1||g__Andreesenia--1||g__BX21--1||g__Clostridium--22||g__Clostridium_AA--2||g__Clostridium_AD--20||g__Clostridium_AM--17||g__Clostridium_AN--2||g__Clostridium_AO--6||g__Clostridium_AR--6||g__Clostridium_AS--3||g__Clostridium_B--1||g__Clostridium_C--3||g__Clostridium_F--17||g__Clostridium_G--1||g__Clostridium_H--2||g__Clostridium_I--1||g__Clostridium_J--2||g__Clostridium_S--1||g__Clostridium_T--2||g__Clostridium_X--2||g__Clostridium_Y--2||g__Clostridium_Z--3||g__DSM105185--1||g__DUNJ01--2||g__Defluviitalea_A--1||g__Desnuesiella--1||g__F0540--3||g__Fonticella--1||g__Fusibacter_A--4||g__Fusibacter_C--4||g__GWB2-37-7--1||g__Gottschalkia--3||g__Hathewaya--5||g__Heliobacillus--1||g__Heliobacterium--1||g__Heliorestis--1||g__JAAYEM01--1||g__JAAYFT01--4||g__JAAYTL01--1||g__JAAZLH01--1||g__JAAZMA01--1||g__JABXKX01--3||g__JACMJL01--3||g__JAFGTX01--1||g__JN-9--1||g__KM106-2--1||g__M1-B18--1||g__MSJ-40--1||g__Marinisporobacter--1||g__Mobilisporobacter--1||g__Mobilitalea--5||g__Mt11--1||g__Natranaerovirga--1||g__Natronincola--1||g__Paenibacillus_A--14||g__Peptoclostridium--2||g__Proteiniborus--5||g__QQWI01--1||g__Romboutsia_D--1||g__SY095--1||g__SZUA-368--1||g__Sporanaerobacter--1||g__Tepidibacter--3||g__Tepidibacter_A--2||g__Tissierella--4||g__Tissierella_A--1||g__UBA3583--1||g__UBA3947--1||g__UBA935--1||g__Vallitalea--1||g__Vallitalea_A--1:gtdb_order_counter=o__Clostridiales--128||o__Heliobacteriales--3||o__Lachnospirales--16||o__Lutisporales--1||o__Paenibacillales--14||o__Peptostreptococcales--32||o__Spirochaetales_E--1||o__Tissierellales--33:gtdb_phylum_counter=p__Firmicutes--14||p__Firmicutes_A--210||p__Firmicutes_B--3||p__Spirochaetota--1:gtdb_species_counter=s__143-21 sp019203185--2||s__Abyssisolibacter fermentans--3||s__Acetoanaerobium noterae--1||s__Acetoanaerobium sticklandii--1||s__Anaerocolumna sp000702945--1||s__Anaerocolumna sp002434335--1||s__Anaerocolumna sp014218355--1||s__Anaerosalibacter_A sp900155565--1||s__Anaerosolibacter carboniphilus--1||s__Andreesenia angusta--1||s__BX21 sp014385195--1||s__Clostridium beijerinckii--2||s__Clostridium beijerinckii_A--3||s__Clostridium botulinum_A--1||s__Clostridium butyricum_A--1||s__Clostridium cagae--1||s__Clostridium gasigenes--1||s__Clostridium isatidis--1||s__Clostridium saccharobutylicum--1||s__Clostridium sp002760435--1||s__Clostridium sp003539755--1||s__Clostridium sp007115085--1||s__Clostridium sp012520205--1||s__Clostridium sp012843905--1||s__Clostridium sp015058405--2||s__Clostridium sp015234215--1||s__Clostridium taeniosporum--1||s__Clostridium vincentii--2||s__Clostridium_AA amylolyticum--1||s__Clostridium_AA polynesiense--1||s__Clostridium_AD bowmanii--2||s__Clostridium_AD estertheticum--1||s__Clostridium_AD estertheticum_A--3||s__Clostridium_AD estertheticum_B--1||s__Clostridium_AD estertheticum_C--2||s__Clostridium_AD frigoris--1||s__Clostridium_AD lacusfryxellense--2||s__Clostridium_AD sp018861755--1||s__Clostridium_AD sp018861905--1||s__Clostridium_AD tagluense--6||s__Clostridium_AM aciditolerans--3||s__Clostridium_AM carboxidivorans--2||s__Clostridium_AM drakei--2||s__Clostridium_AM magnum--3||s__Clostridium_AM scatologenes--2||s__Clostridium_AM sp012926525--1||s__Clostridium_AM sp019207025--4||s__Clostridium_AN bornimense--1||s__Clostridium_AN bornimense_A--1||s__Clostridium_AO lundense--3||s__Clostridium_AO tetanomorphum--3||s__Clostridium_AR fungisolvens--1||s__Clostridium_AR sp004015185--1||s__Clostridium_AR sp009928445--1||s__Clostridium_AR sp016595795--2||s__Clostridium_AR sp017312485--1||s__Clostridium_AS rectalis--3||s__Clostridium_B kluyveri--1||s__Clostridium_C acetireducens--3||s__Clostridium_F botulinum--2||s__Clostridium_F botulinum_A--4||s__Clostridium_F niameyense--1||s__Clostridium_F sp001276215--3||s__Clostridium_F sporogenes--5||s__Clostridium_F tepidum--2||s__Clostridium_G tetani--1||s__Clostridium_H botulinum_B--1||s__Clostridium_H massiliodielmoense--1||s__Clostridium_I acidisoli--1||s__Clostridium_J punense--2||s__Clostridium_S acetobutylicum--1||s__Clostridium_T intestinale--1||s__Clostridium_T sp016765615--1||s__Clostridium_X sp002423705--2||s__Clostridium_Y paradoxum--1||s__Clostridium_Y thermoalcaliphilum--1||s__Clostridium_Z frigidicarnis--2||s__Clostridium_Z hydrogeniformans--1||s__DSM105185 sp009695605--1||s__DUNJ01 sp012518955--1||s__DUNJ01 sp012839395--1||s__Defluviitalea_A raffinosedens--1||s__Desnuesiella massiliensis--1||s__F0540 sp000466585--2||s__F0540 sp016765585--1||s__Fonticella tunisiensis--1||s__Fusibacter_A sp001748365--1||s__Fusibacter_A sp002452745--2||s__Fusibacter_A sp015352425--1||s__Fusibacter_C sp001897605--1||s__Fusibacter_C sp002441045--1||s__Fusibacter_C sp003482695--1||s__Fusibacter_C tunisiensis--1||s__GWB2-37-7 sp001797185--1||s__Gottschalkia acidurici--3||s__Hathewaya histolytica--1||s__Hathewaya massiliensis--3||s__Hathewaya sp003288255--1||s__Heliobacillus mobilis--1||s__Heliobacterium chlorum--1||s__Heliorestis convoluta--1||s__JAAYEM01 sp012728725--1||s__JAAYFT01 sp012519355--1||s__JAAYFT01 sp012728125--1||s__JAAYFT01 sp012735245--2||s__JAAYTL01 sp012518035--1||s__JAAZLH01 sp012799415--1||s__JAAZMA01 sp012799055--1||s__JABXKX01 sp013619035--1||s__JABXKX01 sp016342415--1||s__JABXKX01 sp016937975--1||s__JACMJL01 sp014380625--3||s__JAFGTX01 sp016938815--1||s__JN-9 sp004103695--1||s__KM106-2 sp009731425--1||s__M1-B18 sp018432235--1||s__MSJ-40 sp018917865--1||s__Marinisporobacter balticus--1||s__Mobilisporobacter senegalensis--1||s__Mobilitalea sp002307215--1||s__Mobilitalea sp004294845--1||s__Mobilitalea sp012523925--1||s__Mobilitalea sp015057615--1||s__Mobilitalea sp017861355--1||s__Mt11 sp001282665--1||s__Natranaerovirga pectinivora--1||s__Natronincola ferrireducens--1||s__Paenibacillus_A antibioticophila--1||s__Paenibacillus_A barengoltzii--1||s__Paenibacillus_A macerans--1||s__Paenibacillus_A oralis--1||s__Paenibacillus_A phocaensis--1||s__Paenibacillus_A physcomitrellae--1||s__Paenibacillus_A rubinfantis--1||s__Paenibacillus_A sanguinis--1||s__Paenibacillus_A senegalimassiliensis--1||s__Paenibacillus_A sp000159955--1||s__Paenibacillus_A sp018919145--1||s__Paenibacillus_A sp900766135--1||s__Paenibacillus_A timonensis--1||s__Paenibacillus_A yonginensis--1||s__Peptoclostridium litorale--2||s__Proteiniborus ethanoligenes--1||s__Proteiniborus sp002376545--2||s__Proteiniborus sp900095305--2||s__QQWI01 sp004125825--1||s__Romboutsia_D lituseburensis--1||s__SY095 sp008152325--1||s__SZUA-368 sp016936115--1||s__Sporanaerobacter acetigenes--1||s__Tepidibacter formicigenes--1||s__Tepidibacter thalassicus--2||s__Tepidibacter_A mesophilus--2||s__Tissierella carlieri--2||s__Tissierella praeacuta--2||s__Tissierella_A creatinophila--1||s__UBA3583 sp012520755--1||s__UBA3947 sp006351925--1||s__UBA935 sp002293525--1||s__Vallitalea guaymasensis--1||s__Vallitalea_A okinawensis--1:heptad_counter=MCP-38H--1||MCP-44H--229||MCP-48H--1||MCP-64H--1:lbd_counter=:lca=d__Bacteria:lca_tree=c__Clostridia:name=N129364:ref_name_counter=],(((GB_GCA_012841995.1_protein.faa_DUTQ01000346.1_1@PF00015_full_PFAM.322.498:0.410025,78ae44b4-2fef-4b58-84a4-ce72e04b4985_2@MCPsignal.298.330:0.197979[&&NHX:Sample=rhiztom2:Type=capture:capture_class=c__Actinomycetia:capture_domain=d__Bacteria:capture_family=f__Cellulomonadaceae:capture_genus=g__Cellulomonas:capture_order=o__Actinomycetales:capture_phylum=p__Actinobacteriota:capture_species=s__Cellulomonas endophytica:heptad=MCP-24H])0.635:0.0442712[&&NHX:Sample_counter=rhiztom2--1:Type_counter=capture--1:capture_class_counter=c__Actinomycetia--1:capture_domain_counter=d__Bacteria--1:capture_family_counter=f__Cellulomonadaceae--1:capture_genus_counter=g__Cellulomonas--1:capture_order_counter=o__Actinomycetales--1:capture_phylum_counter=p__Actinobacteriota--1:capture_species_counter=s__Cellulomonas endophytica--1:gtdb_class_counter=:gtdb_domain_counter=:gtdb_family_counter=:gtdb_genus_counter=:gtdb_order_counter=:gtdb_phylum_counter=:gtdb_species_counter=:heptad_counter=MCP-24H--1:lbd_counter=:name=N129367:ref_name_counter=],(GB_GCA_016650035.1_protein.faa_JAENWM010000045.1_2@PF00015_full_PFAM.369.579:0.440198[&&NHX:Type=GTDB:gtdb_class=c__Clostridia:gtdb_domain=d__Bacteria:gtdb_family=f__Clostridiaceae:gtdb_genus=g__Clostridium_AD:gtdb_order=o__Clostridiales:gtdb_phylum=p__Firmicutes_A:gtdb_species=s__Clostridium_AD sp016650035:heptad=MCP-44H:species=d__Bacteria_p__Firmicutes_A_c__Clostridia_o__Clostridiales_f__Clostridiaceae_g__Clostridium_AD_s__Clostridium_AD sp016650035],8d93291a-3e27-4172-a1ec-baa3c7aa085b_4@MCPsignal.72.109:0.272613[&&NHX:Sample=rhiztom3:Type=capture:capture_class=c__Nitrospiria:capture_domain=d__Bacteria:capture_family=f__Nitrospiraceae:capture_genus=g__Nitrospira_A:capture_order=o__Nitrospirales:capture_phylum=p__Nitrospirota:capture_species=s__Nitrospira_A sp001567445:heptad=MCP-40H])0.73:0.170982[&&NHX:Sample_counter=rhiztom3--1:Type_counter=GTDB--1||capture--1:capture_class_counter=c__Nitrospiria--1:capture_domain_counter=d__Bacteria--1:capture_family_counter=f__Nitrospiraceae--1:capture_genus_counter=g__Nitrospira_A--1:capture_order_counter=o__Nitrospirales--1:capture_phylum_counter=p__Nitrospirota--1:capture_species_counter=s__Nitrospira_A sp001567445--1:gtdb_class_counter=c__Clostridia--1:gtdb_domain_counter=d__Bacteria--1:gtdb_family_counter=f__Clostridiaceae--1:gtdb_genus_counter=g__Clostridium_AD--1:gtdb_order_counter=o__Clostridiales--1:gtdb_phylum_counter=p__Firmicutes_A--1:gtdb_species_counter=s__Clostridium_AD sp016650035--1:heptad_counter=MCP-40H--1||MCP-44H--1:lbd_counter=:lca_tree=s__Clostridium_AD sp016650035:name=N129370:ref_name_counter=])0.627:0.0940199[&&NHX:Sample_counter=rhiztom2--1||rhiztom3--1:Type_counter=GTDB--1||capture--2:capture_class_counter=c__Actinomycetia--1||c__Nitrospiria--1:capture_domain_counter=d__Bacteria--2:capture_family_counter=f__Cellulomonadaceae--1||f__Nitrospiraceae--1:capture_genus_counter=g__Cellulomonas--1||g__Nitrospira_A--1:capture_order_counter=o__Actinomycetales--1||o__Nitrospirales--1:capture_phylum_counter=p__Actinobacteriota--1||p__Nitrospirota--1:capture_species_counter=s__Cellulomonas endophytica--1||s__Nitrospira_A sp001567445--1:gtdb_class_counter=c__Clostridia--1:gtdb_domain_counter=d__Bacteria--1:gtdb_family_counter=f__Clostridiaceae--1:gtdb_genus_counter=g__Clostridium_AD--1:gtdb_order_counter=o__Clostridiales--1:gtdb_phylum_counter=p__Firmicutes_A--1:gtdb_species_counter=s__Clostridium_AD sp016650035--1:heptad_counter=MCP-24H--1||MCP-40H--1||MCP-44H--1:lbd_counter=:lca_tree=s__Clostridium_AD sp016650035:name=N129371:ref_name_counter=],(236a53f0-1aa7-461a-9c33-d0d2f5ddbd8a_5@MCPsignal.166.212:5e-09[&&NHX:Sample=rhizpot1:Type=capture:capture_class=c__Holophagae:capture_domain=d__Bacteria:capture_family=f__Holophagaceae:capture_genus=g__Geothrix:capture_order=o__Holophagales:capture_phylum=p__Acidobacteriota:capture_species=s__Geothrix sp017859995:heptad=MCP-40H],176a41c2-ed5a-4752-a96a-8f4ca303a27a_5@MCPsignal.167.217:5e-09[&&NHX:Sample=rhiztom3:Type=capture:besthit=94.0:bitscore=82.0:capture_class=c__Gammaproteobacteria:capture_domain=d__Bacteria:capture_family=f__Pseudomonadaceae:capture_genus=g__Pseudomonas:capture_order=o__Pseudomonadales:capture_phylum=p__Proteobacteria:capture_species=s__Pseudomonas sp002796985:evalue=1.9e-22:gapopen=0.0:heptad=MCP-40H:length=50.0:mismatch=3.0:qcovhsp=100.0:qend=50.0:qstart=1.0:ref_name=GB_GCA_002418465.1_protein.faa_DIEE01000129.1_1@PF00015_full_PFAM.361.432:scovhsp=70.4:send=68.0:sstart=19.0])0.992:0.856883[&&NHX:Sample_counter=rhizpot1--1||rhiztom3--1:Type_counter=capture--2:besthit_avg=94.0:besthit_max=94.0:besthit_min=94.0:besthit_std=0:besthit_sum=94.0:bitscore_avg=82.0:bitscore_max=82.0:bitscore_min=82.0:bitscore_std=0:bitscore_sum=82.0:capture_class_counter=c__Gammaproteobacteria--1||c__Holophagae--1:capture_domain_counter=d__Bacteria--2:capture_family_counter=f__Holophagaceae--1||f__Pseudomonadaceae--1:capture_genus_counter=g__Geothrix--1||g__Pseudomonas--1:capture_order_counter=o__Holophagales--1||o__Pseudomonadales--1:capture_phylum_counter=p__Acidobacteriota--1||p__Proteobacteria--1:capture_species_counter=s__Geothrix sp017859995--1||s__Pseudomonas sp002796985--1:evalue_avg=1.9e-22:evalue_max=1.9e-22:evalue_min=1.9e-22:evalue_std=0:evalue_sum=1.9e-22:gapopen_avg=0.0:gapopen_max=0.0:gapopen_min=0.0:gapopen_std=0:gapopen_sum=0.0:gtdb_class_counter=:gtdb_domain_counter=:gtdb_family_counter=:gtdb_genus_counter=:gtdb_order_counter=:gtdb_phylum_counter=:gtdb_species_counter=:heptad_counter=MCP-40H--2:lbd_counter=:length_avg=50.0:length_max=50.0:length_min=50.0:length_std=0:length_sum=50.0:mismatch_avg=3.0:mismatch_max=3.0:mismatch_min=3.0:mismatch_std=0:mismatch_sum=3.0:name=N129374:qcovhsp_avg=100.0:qcovhsp_max=100.0:qcovhsp_min=100.0:qcovhsp_std=0:qcovhsp_sum=100.0:qend_avg=50.0:qend_max=50.0:qend_min=50.0:qend_std=0:qend_sum=50.0:qstart_avg=1.0:qstart_max=1.0:qstart_min=1.0:qstart_std=0:qstart_sum=1.0:ref_name_counter=GB_GCA_002418465.1_protein.faa_DIEE01000129.1_1@PF00015_full_PFAM.361.432--1:scovhsp_avg=70.4:scovhsp_max=70.4:scovhsp_min=70.4:scovhsp_std=0:scovhsp_sum=70.4:send_avg=68.0:send_max=68.0:send_min=68.0:send_std=0:send_sum=68.0:sstart_avg=19.0:sstart_max=19.0:sstart_min=19.0:sstart_std=0:sstart_sum=19.0])0.568:0.0206163[&&NHX:Sample_counter=rhizpot1--1||rhiztom2--1||rhiztom3--2:Type_counter=GTDB--1||capture--4:besthit_avg=94.0:besthit_max=94.0:besthit_min=94.0:besthit_std=0:besthit_sum=94.0:bitscore_avg=82.0:bitscore_max=82.0:bitscore_min=82.0:bitscore_std=0:bitscore_sum=82.0:capture_class_counter=c__Actinomycetia--1||c__Gammaproteobacteria--1||c__Holophagae--1||c__Nitrospiria--1:capture_domain_counter=d__Bacteria--4:capture_family_counter=f__Cellulomonadaceae--1||f__Holophagaceae--1||f__Nitrospiraceae--1||f__Pseudomonadaceae--1:capture_genus_counter=g__Cellulomonas--1||g__Geothrix--1||g__Nitrospira_A--1||g__Pseudomonas--1:capture_order_counter=o__Actinomycetales--1||o__Holophagales--1||o__Nitrospirales--1||o__Pseudomonadales--1:capture_phylum_counter=p__Acidobacteriota--1||p__Actinobacteriota--1||p__Nitrospirota--1||p__Proteobacteria--1:capture_species_counter=s__Cellulomonas endophytica--1||s__Geothrix sp017859995--1||s__Nitrospira_A sp001567445--1||s__Pseudomonas sp002796985--1:evalue_avg=1.9e-22:evalue_max=1.9e-22:evalue_min=1.9e-22:evalue_std=0:evalue_sum=1.9e-22:gapopen_avg=0.0:gapopen_max=0.0:gapopen_min=0.0:gapopen_std=0:gapopen_sum=0.0:gtdb_class_counter=c__Clostridia--1:gtdb_domain_counter=d__Bacteria--1:gtdb_family_counter=f__Clostridiaceae--1:gtdb_genus_counter=g__Clostridium_AD--1:gtdb_order_counter=o__Clostridiales--1:gtdb_phylum_counter=p__Firmicutes_A--1:gtdb_species_counter=s__Clostridium_AD sp016650035--1:heptad_counter=MCP-24H--1||MCP-40H--3||MCP-44H--1:lbd_counter=:lca_tree=s__Clostridium_AD sp016650035:length_avg=50.0:length_max=50.0:length_min=50.0:length_std=0:length_sum=50.0:mismatch_avg=3.0:mismatch_max=3.0:mismatch_min=3.0:mismatch_std=0:mismatch_sum=3.0:name=N129375:qcovhsp_avg=100.0:qcovhsp_max=100.0:qcovhsp_min=100.0:qcovhsp_std=0:qcovhsp_sum=100.0:qend_avg=50.0:qend_max=50.0:qend_min=50.0:qend_std=0:qend_sum=50.0:qstart_avg=1.0:qstart_max=1.0:qstart_min=1.0:qstart_std=0:qstart_sum=1.0:ref_name_counter=GB_GCA_002418465.1_protein.faa_DIEE01000129.1_1@PF00015_full_PFAM.361.432--1:scovhsp_avg=70.4:scovhsp_max=70.4:scovhsp_min=70.4:scovhsp_std=0:scovhsp_sum=70.4:send_avg=68.0:send_max=68.0:send_min=68.0:send_std=0:send_sum=68.0:sstart_avg=19.0:sstart_max=19.0:sstart_min=19.0:sstart_std=0:sstart_sum=19.0])0.926:0.0657881[&&NHX:Sample_counter=rhizpot1--2||rhizpot3--1||rhiztom1--2||rhiztom2--1||rhiztom3--2:Type_counter=GTDB--229||capture--8:besthit_avg=94.0:besthit_max=94.0:besthit_min=94.0:besthit_std=0:besthit_sum=94.0:bitscore_avg=82.0:bitscore_max=82.0:bitscore_min=82.0:bitscore_std=0:bitscore_sum=82.0:capture_class_counter=c__Actinomycetia--1||c__Clostridia--1||c__Gammaproteobacteria--2||c__Holophagae--1||c__Myxococcia--1||c__Nitrospiria--1||c__Verrucomicrobiae--1:capture_domain_counter=d__Bacteria--8:capture_family_counter=f__Cellulomonadaceae--1||f__Enterobacteriaceae--1||f__Holophagaceae--1||f__Myxococcaceae--1||f__Nitrospiraceae--1||f__Oscillospiraceae--1||f__Pseudomonadaceae--1||f__SXTU01--1:capture_genus_counter=g__Cellulomonas--1||g__Evtepia--1||g__Geothrix--1||g__JACPVI01--1||g__Nitrospira_A--1||g__Pectobacterium--1||g__Pseudomonas--1||g__SXTU01--1:capture_order_counter=o__Actinomycetales--1||o__Enterobacterales--1||o__Holophagales--1||o__Myxococcales--1||o__Nitrospirales--1||o__Oscillospirales--1||o__Pedosphaerales--1||o__Pseudomonadales--1:capture_phylum_counter=p__Acidobacteriota--1||p__Actinobacteriota--1||p__Firmicutes_A--1||p__Myxococcota--1||p__Nitrospirota--1||p__Proteobacteria--2||p__Verrucomicrobiota--1:capture_species_counter=s__Cellulomonas endophytica--1||s__Evtepia sp910578575--1||s__Geothrix sp017859995--1||s__JACPVI01 sp016191815--1||s__Nitrospira_A sp001567445--1||s__Pectobacterium betavasculorum--1||s__Pseudomonas sp002796985--1||s__SXTU01 sp005791875--1:evalue_avg=1.9e-22:evalue_max=1.9e-22:evalue_min=1.9e-22:evalue_std=0:evalue_sum=1.9e-22:evoltype=D:gapopen_avg=0.0:gapopen_max=0.0:gapopen_min=0.0:gapopen_std=0:gapopen_sum=0.0:gtdb_class_counter=c__Bacilli--14||c__Clostridia--211||c__Desulfitobacteriia--3||c__Spirochaetia--1:gtdb_domain_counter=d__Bacteria--229:gtdb_family_counter=f__Acidaminobacteraceae--13||f__Caloramatoraceae--1||f__Clostridiaceae--128||f__DSM-24629--1||f__Defluviitaleaceae--1||f__Filifactoraceae--2||f__Gottschalkiaceae--4||f__Heliobacteriaceae--3||f__JAAYNZ01--1||f__Lachnospiraceae--11||f__Lutisporaceae--1||f__MCWD3--3||f__Natronincolaceae--2||f__Paenibacillaceae--14||f__Peptostreptococcaceae--10||f__Proteiniboraceae--5||f__Spirochaetaceae_B--1||f__Sporanaerobacteraceae--2||f__Tepidimicrobiaceae--5||f__Thermotaleaceae--5||f__Tissierellaceae--14||f__Vallitaleaceae--1||f__Vallitaleaceae_A--1:gtdb_genus_counter=g__143-21--2||g__Abyssisolibacter--3||g__Acetoanaerobium--2||g__Anaerocolumna--3||g__Anaerosalibacter_A--1||g__Anaerosolibacter--1||g__Andreesenia--1||g__BX21--1||g__Clostridium--22||g__Clostridium_AA--2||g__Clostridium_AD--21||g__Clostridium_AM--17||g__Clostridium_AN--2||g__Clostridium_AO--6||g__Clostridium_AR--6||g__Clostridium_AS--3||g__Clostridium_B--1||g__Clostridium_C--3||g__Clostridium_F--17||g__Clostridium_G--1||g__Clostridium_H--2||g__Clostridium_I--1||g__Clostridium_J--2||g__Clostridium_S--1||g__Clostridium_T--2||g__Clostridium_X--2||g__Clostridium_Y--2||g__Clostridium_Z--3||g__DSM105185--1||g__DUNJ01--2||g__Defluviitalea_A--1||g__Desnuesiella--1||g__F0540--3||g__Fonticella--1||g__Fusibacter_A--4||g__Fusibacter_C--4||g__GWB2-37-7--1||g__Gottschalkia--3||g__Hathewaya--5||g__Heliobacillus--1||g__Heliobacterium--1||g__Heliorestis--1||g__JAAYEM01--1||g__JAAYFT01--4||g__JAAYTL01--1||g__JAAZLH01--1||g__JAAZMA01--1||g__JABXKX01--3||g__JACMJL01--3||g__JAFGTX01--1||g__JN-9--1||g__KM106-2--1||g__M1-B18--1||g__MSJ-40--1||g__Marinisporobacter--1||g__Mobilisporobacter--1||g__Mobilitalea--5||g__Mt11--1||g__Natranaerovirga--1||g__Natronincola--1||g__Paenibacillus_A--14||g__Peptoclostridium--2||g__Proteiniborus--5||g__QQWI01--1||g__Romboutsia_D--1||g__SY095--1||g__SZUA-368--1||g__Sporanaerobacter--1||g__Tepidibacter--3||g__Tepidibacter_A--2||g__Tissierella--4||g__Tissierella_A--1||g__UBA3583--1||g__UBA3947--1||g__UBA935--1||g__Vallitalea--1||g__Vallitalea_A--1:gtdb_order_counter=o__Clostridiales--129||o__Heliobacteriales--3||o__Lachnospirales--16||o__Lutisporales--1||o__Paenibacillales--14||o__Peptostreptococcales--32||o__Spirochaetales_E--1||o__Tissierellales--33:gtdb_phylum_counter=p__Firmicutes--14||p__Firmicutes_A--211||p__Firmicutes_B--3||p__Spirochaetota--1:gtdb_species_counter=s__143-21 sp019203185--2||s__Abyssisolibacter fermentans--3||s__Acetoanaerobium noterae--1||s__Acetoanaerobium sticklandii--1||s__Anaerocolumna sp000702945--1||s__Anaerocolumna sp002434335--1||s__Anaerocolumna sp014218355--1||s__Anaerosalibacter_A sp900155565--1||s__Anaerosolibacter carboniphilus--1||s__Andreesenia angusta--1||s__BX21 sp014385195--1||s__Clostridium beijerinckii--2||s__Clostridium beijerinckii_A--3||s__Clostridium botulinum_A--1||s__Clostridium butyricum_A--1||s__Clostridium cagae--1||s__Clostridium gasigenes--1||s__Clostridium isatidis--1||s__Clostridium saccharobutylicum--1||s__Clostridium sp002760435--1||s__Clostridium sp003539755--1||s__Clostridium sp007115085--1||s__Clostridium sp012520205--1||s__Clostridium sp012843905--1||s__Clostridium sp015058405--2||s__Clostridium sp015234215--1||s__Clostridium taeniosporum--1||s__Clostridium vincentii--2||s__Clostridium_AA amylolyticum--1||s__Clostridium_AA polynesiense--1||s__Clostridium_AD bowmanii--2||s__Clostridium_AD estertheticum--1||s__Clostridium_AD estertheticum_A--3||s__Clostridium_AD estertheticum_B--1||s__Clostridium_AD estertheticum_C--2||s__Clostridium_AD frigoris--1||s__Clostridium_AD lacusfryxellense--2||s__Clostridium_AD sp016650035--1||s__Clostridium_AD sp018861755--1||s__Clostridium_AD sp018861905--1||s__Clostridium_AD tagluense--6||s__Clostridium_AM aciditolerans--3||s__Clostridium_AM carboxidivorans--2||s__Clostridium_AM drakei--2||s__Clostridium_AM magnum--3||s__Clostridium_AM scatologenes--2||s__Clostridium_AM sp012926525--1||s__Clostridium_AM sp019207025--4||s__Clostridium_AN bornimense--1||s__Clostridium_AN bornimense_A--1||s__Clostridium_AO lundense--3||s__Clostridium_AO tetanomorphum--3||s__Clostridium_AR fungisolvens--1||s__Clostridium_AR sp004015185--1||s__Clostridium_AR sp009928445--1||s__Clostridium_AR sp016595795--2||s__Clostridium_AR sp017312485--1||s__Clostridium_AS rectalis--3||s__Clostridium_B kluyveri--1||s__Clostridium_C acetireducens--3||s__Clostridium_F botulinum--2||s__Clostridium_F botulinum_A--4||s__Clostridium_F niameyense--1||s__Clostridium_F sp001276215--3||s__Clostridium_F sporogenes--5||s__Clostridium_F tepidum--2||s__Clostridium_G tetani--1||s__Clostridium_H botulinum_B--1||s__Clostridium_H massiliodielmoense--1||s__Clostridium_I acidisoli--1||s__Clostridium_J punense--2||s__Clostridium_S acetobutylicum--1||s__Clostridium_T intestinale--1||s__Clostridium_T sp016765615--1||s__Clostridium_X sp002423705--2||s__Clostridium_Y paradoxum--1||s__Clostridium_Y thermoalcaliphilum--1||s__Clostridium_Z frigidicarnis--2||s__Clostridium_Z hydrogeniformans--1||s__DSM105185 sp009695605--1||s__DUNJ01 sp012518955--1||s__DUNJ01 sp012839395--1||s__Defluviitalea_A raffinosedens--1||s__Desnuesiella massiliensis--1||s__F0540 sp000466585--2||s__F0540 sp016765585--1||s__Fonticella tunisiensis--1||s__Fusibacter_A sp001748365--1||s__Fusibacter_A sp002452745--2||s__Fusibacter_A sp015352425--1||s__Fusibacter_C sp001897605--1||s__Fusibacter_C sp002441045--1||s__Fusibacter_C sp003482695--1||s__Fusibacter_C tunisiensis--1||s__GWB2-37-7 sp001797185--1||s__Gottschalkia acidurici--3||s__Hathewaya histolytica--1||s__Hathewaya massiliensis--3||s__Hathewaya sp003288255--1||s__Heliobacillus mobilis--1||s__Heliobacterium chlorum--1||s__Heliorestis convoluta--1||s__JAAYEM01 sp012728725--1||s__JAAYFT01 sp012519355--1||s__JAAYFT01 sp012728125--1||s__JAAYFT01 sp012735245--2||s__JAAYTL01 sp012518035--1||s__JAAZLH01 sp012799415--1||s__JAAZMA01 sp012799055--1||s__JABXKX01 sp013619035--1||s__JABXKX01 sp016342415--1||s__JABXKX01 sp016937975--1||s__JACMJL01 sp014380625--3||s__JAFGTX01 sp016938815--1||s__JN-9 sp004103695--1||s__KM106-2 sp009731425--1||s__M1-B18 sp018432235--1||s__MSJ-40 sp018917865--1||s__Marinisporobacter balticus--1||s__Mobilisporobacter senegalensis--1||s__Mobilitalea sp002307215--1||s__Mobilitalea sp004294845--1||s__Mobilitalea sp012523925--1||s__Mobilitalea sp015057615--1||s__Mobilitalea sp017861355--1||s__Mt11 sp001282665--1||s__Natranaerovirga pectinivora--1||s__Natronincola ferrireducens--1||s__Paenibacillus_A antibioticophila--1||s__Paenibacillus_A barengoltzii--1||s__Paenibacillus_A macerans--1||s__Paenibacillus_A oralis--1||s__Paenibacillus_A phocaensis--1||s__Paenibacillus_A physcomitrellae--1||s__Paenibacillus_A rubinfantis--1||s__Paenibacillus_A sanguinis--1||s__Paenibacillus_A senegalimassiliensis--1||s__Paenibacillus_A sp000159955--1||s__Paenibacillus_A sp018919145--1||s__Paenibacillus_A sp900766135--1||s__Paenibacillus_A timonensis--1||s__Paenibacillus_A yonginensis--1||s__Peptoclostridium litorale--2||s__Proteiniborus ethanoligenes--1||s__Proteiniborus sp002376545--2||s__Proteiniborus sp900095305--2||s__QQWI01 sp004125825--1||s__Romboutsia_D lituseburensis--1||s__SY095 sp008152325--1||s__SZUA-368 sp016936115--1||s__Sporanaerobacter acetigenes--1||s__Tepidibacter formicigenes--1||s__Tepidibacter thalassicus--2||s__Tepidibacter_A mesophilus--2||s__Tissierella carlieri--2||s__Tissierella praeacuta--2||s__Tissierella_A creatinophila--1||s__UBA3583 sp012520755--1||s__UBA3947 sp006351925--1||s__UBA935 sp002293525--1||s__Vallitalea guaymasensis--1||s__Vallitalea_A okinawensis--1:heptad_counter=MCP-24H--1||MCP-38H--1||MCP-40H--3||MCP-44H--230||MCP-48H--1||MCP-64H--1:lbd_counter=:lca=d__Bacteria:lca_tree=c__Clostridia:length_avg=50.0:length_max=50.0:length_min=50.0:length_std=0:length_sum=50.0:mismatch_avg=3.0:mismatch_max=3.0:mismatch_min=3.0:mismatch_std=0:mismatch_sum=3.0:name=N129376:qcovhsp_avg=100.0:qcovhsp_max=100.0:qcovhsp_min=100.0:qcovhsp_std=0:qcovhsp_sum=100.0:qend_avg=50.0:qend_max=50.0:qend_min=50.0:qend_std=0:qend_sum=50.0:qstart_avg=1.0:qstart_max=1.0:qstart_min=1.0:qstart_std=0:qstart_sum=1.0:ref_name_counter=GB_GCA_002418465.1_protein.faa_DIEE01000129.1_1@PF00015_full_PFAM.361.432--1:scovhsp_avg=70.4:scovhsp_max=70.4:scovhsp_min=70.4:scovhsp_std=0:scovhsp_sum=70.4:send_avg=68.0:send_max=68.0:send_min=68.0:send_std=0:send_sum=68.0:sstart_avg=19.0:sstart_max=19.0:sstart_min=19.0:sstart_std=0:sstart_sum=19.0])0:5e-09[&&NHX:Sample_counter=rhizpot1--3||rhizpot2--1||rhizpot3--3||rhiztom1--3||rhiztom2--1||rhiztom3--3:Type_counter=GTDB--391||capture--14:besthit_avg=94.0:besthit_max=94.0:besthit_min=94.0:besthit_std=0:besthit_sum=94.0:bitscore_avg=82.0:bitscore_max=82.0:bitscore_min=82.0:bitscore_std=0:bitscore_sum=82.0:capture_class_counter=c__Actinomycetia--1||c__Campylobacteria--1||c__Clostridia--1||c__Gammaproteobacteria--4||c__Holophagae--1||c__Myxococcia--1||c__Nitrospiria--1||c__Spirochaetia--1||c__Thermoleophilia--2||c__Verrucomicrobiae--1:capture_domain_counter=d__Bacteria--14:capture_family_counter=f__Cellulomonadaceae--1||f__Enterobacteriaceae--1||f__Helicobacteraceae--1||f__Holophagaceae--1||f__Myxococcaceae--1||f__Nitrospiraceae--1||f__Oscillospiraceae--1||f__Pseudomonadaceae--1||f__Rhodocyclaceae--2||f__SXTU01--1||f__Solirubrobacteraceae--2||f__Spirochaetaceae_B--1:capture_genus_counter=g__Azonexus--2||g__Cellulomonas--1||g__Evtepia--1||g__Geothrix--1||g__Helicobacter_E--1||g__JACPVI01--1||g__Nitrospira_A--1||g__Patulibacter--1||g__Pectobacterium--1||g__Pseudomonas--1||g__SXTU01--1||g__Solirubrobacter--1||g__Spirochaeta_F--1:capture_order_counter=o__Actinomycetales--1||o__Burkholderiales--2||o__Campylobacterales--1||o__Enterobacterales--1||o__Holophagales--1||o__Myxococcales--1||o__Nitrospirales--1||o__Oscillospirales--1||o__Pedosphaerales--1||o__Pseudomonadales--1||o__Solirubrobacterales--2||o__Spirochaetales_E--1:capture_phylum_counter=p__Acidobacteriota--1||p__Actinobacteriota--3||p__Campylobacterota--1||p__Firmicutes_A--1||p__Myxococcota--1||p__Nitrospirota--1||p__Proteobacteria--4||p__Spirochaetota--1||p__Verrucomicrobiota--1:capture_species_counter=s__Azonexus sp002425245--2||s__Cellulomonas endophytica--1||s__Evtepia sp910578575--1||s__Geothrix sp017859995--1||s__Helicobacter_E mehlei--1||s__JACPVI01 sp016191815--1||s__Nitrospira_A sp001567445--1||s__Patulibacter americanus--1||s__Pectobacterium betavasculorum--1||s__Pseudomonas sp002796985--1||s__SXTU01 sp005791875--1||s__Solirubrobacter pauli--1||s__Spirochaeta_F sp016936555--1:evalue_avg=1.9e-22:evalue_max=1.9e-22:evalue_min=1.9e-22:evalue_std=0:evalue_sum=1.9e-22:evoltype=D:gapopen_avg=0.0:gapopen_max=0.0:gapopen_min=0.0:gapopen_std=0:gapopen_sum=0.0:gtdb_class_counter=c__Bacilli--15||c__Clostridia--361||c__Desulfitobacteriia--4||c__Leptospirae--2||c__Peptococcia--1||c__Spirochaetia--1||c__Synergistia--1||c__Thermosediminibacteria--6:gtdb_domain_counter=d__Bacteria--391:gtdb_family_counter=f__Acidaminobacteraceae--16||f__Aneurinibacillaceae--1||f__Caloramatoraceae--2||f__Clostridiaceae--144||f__DSM-24629--2||f__Defluviitaleaceae--1||f__Desulfitobacteriaceae--1||f__Desulfonisporaceae--1||f__Dethiosulfovibrionaceae--1||f__Filifactoraceae--2||f__Gottschalkiaceae--7||f__Heliobacteriaceae--3||f__JAAYNZ01--1||f__Koleobacteraceae--1||f__Lachnospiraceae--113||f__Leptospiraceae--2||f__Lutisporaceae--1||f__MCWD3--3||f__MES13--3||f__Natronincolaceae--4||f__Paenibacillaceae--14||f__Peptostreptococcaceae--13||f__Proteiniboraceae--5||f__Spirochaetaceae_B--1||f__Sporanaerobacteraceae--2||f__Tepidanaerobacteraceae--5||f__Tepidimicrobiaceae--5||f__Thermotaleaceae--15||f__Tissierellaceae--16||f__VENL01--1||f__Vallitaleaceae--2||f__Vallitaleaceae_A--3:gtdb_genus_counter=g__14-2--9||g__143-21--3||g__Abyssisolibacter--3||g__Acetatifactor--5||g__Acetoanaerobium--2||g__Alkaliphilus_B--1||g__Anaerocolumna--3||g__Anaerosalibacter_A--1||g__Anaerosolibacter--4||g__Andreesenia--1||g__Aneurinibacillus--1||g__BX21--1||g__Butyribacter--17||g__CAG-127--1||g__CAG-411--6||g__CAG-510--2||g__CAG-590--2||g__CAG-95--1||g__COE1--17||g__Clostridium--24||g__Clostridium_AA--2||g__Clostridium_AB--1||g__Clostridium_AD--21||g__Clostridium_AM--18||g__Clostridium_AN--2||g__Clostridium_AO--6||g__Clostridium_AR--6||g__Clostridium_AS--3||g__Clostridium_B--5||g__Clostridium_C--3||g__Clostridium_F--17||g__Clostridium_G--1||g__Clostridium_H--5||g__Clostridium_I--1||g__Clostridium_J--2||g__Clostridium_S--3||g__Clostridium_T--2||g__Clostridium_W--1||g__Clostridium_X--2||g__Clostridium_Y--2||g__Clostridium_Z--3||g__DSM105185--1||g__DUNJ01--2||g__DUOC01--1||g__DUTQ01--2||g__Defluviitalea_A--1||g__Desnuesiella--1||g__Desulfonispora--1||g__Desulfosporosinus--1||g__Dethiosulfovibrio--1||g__Eubacterium_F--4||g__F0540--7||g__Fonticella--1||g__Fusibacter_A--4||g__Fusibacter_C--4||g__GWB2-37-7--1||g__Geosporobacter--2||g__Gottschalkia--5||g__Gottschalkia_A--1||g__Hathewaya--5||g__Heliobacillus--1||g__Heliobacterium--1||g__Heliorestis--1||g__Inediibacterium--1||g__JAAYEM01--1||g__JAAYFT01--4||g__JAAYTL01--1||g__JAAZLH01--1||g__JAAZMA01--1||g__JABXKX01--6||g__JACMJL01--3||g__JAFGTX01--1||g__JN-9--1||g__KM106-2--1||g__Kineothrix--1||g__M1-B18--1||g__MES13--3||g__MGBC100174--1||g__MGBC111451--1||g__MGBC114844--1||g__MGBC143606--1||g__MSJ-40--1||g__Marinisporobacter--2||g__Mobilisporobacter--1||g__Mobilitalea--5||g__Mt11--1||g__Natranaerovirga--2||g__Natronincola--1||g__Paenibacillus_A--14||g__Peptoclostridium--3||g__Peptoclostridium_A--1||g__Proteiniborus--5||g__QQWI01--1||g__RGIG3002--1||g__RGIG3040--2||g__RGIG4057--1||g__RGIG8607--1||g__RGIG989--2||g__RUG11237--1||g__RUG115--1||g__Romboutsia_D--1||g__Roseburia--1||g__SIG299--1||g__SY095--3||g__SZUA-368--1||g__Sporanaerobacter--1||g__Sporosalibacterium--1||g__Tepidanaerobacter--3||g__Tepidibacter--3||g__Tepidibacter_A--3||g__Tissierella--4||g__Tissierella_A--3||g__UBA1351--1||g__UBA2033--2||g__UBA2821--2||g__UBA3282--19||g__UBA3583--1||g__UBA3947--1||g__UBA7050--1||g__UBA935--1||g__Vallitalea--1||g__Vallitalea_A--3:gtdb_order_counter=o__Aneurinibacillales--1||o__Clostridiales--146||o__Desulfitobacteriales--1||o__Heliobacteriales--3||o__Koleobacterales--1||o__Lachnospirales--122||o__Leptospirales--2||o__Lutisporales--1||o__Paenibacillales--14||o__Peptococcales--1||o__Peptostreptococcales--50||o__Spirochaetales_E--1||o__Synergistales--1||o__Thermosediminibacterales--5||o__Tissierellales--42:gtdb_phylum_counter=p__Firmicutes--15||p__Firmicutes_A--367||p__Firmicutes_B--5||p__Spirochaetota--3||p__Synergistota--1:gtdb_species_counter=s__14-2 sp910575005--1||s__14-2 sp910578825--1||s__14-2 sp910583835--1||s__14-2 sp910585395--1||s__14-2 sp910585625--1||s__14-2 sp910585895--1||s__14-2 sp910587895--1||s__14-2 sp910588845--1||s__14-2 sp910589635--1||s__143-21 sp019203185--3||s__Abyssisolibacter fermentans--3||s__Acetatifactor sp910578185--1||s__Acetatifactor sp910583845--1||s__Acetatifactor sp910584435--1||s__Acetatifactor sp910586435--1||s__Acetatifactor sp910589655--1||s__Acetoanaerobium noterae--1||s__Acetoanaerobium sticklandii--1||s__Alkaliphilus_B sp018141165--1||s__Anaerocolumna sp000702945--1||s__Anaerocolumna sp002434335--1||s__Anaerocolumna sp014218355--1||s__Anaerosalibacter_A sp900155565--1||s__Anaerosolibacter carboniphilus--4||s__Andreesenia angusta--1||s__Aneurinibacillus soli--1||s__BX21 sp014385195--1||s__Butyribacter sp002499945--2||s__Butyribacter sp003611745--1||s__Butyribacter sp003612285--1||s__Butyribacter sp009774235--2||s__Butyribacter sp910577825--2||s__Butyribacter sp910579085--2||s__Butyribacter sp910580005--1||s__Butyribacter sp910585905--2||s__Butyribacter sp910586555--2||s__Butyribacter sp910588655--2||s__CAG-127 sp014799405--1||s__CAG-411 sp000437275--1||s__CAG-411 sp014799595--1||s__CAG-411 sp017399885--2||s__CAG-411 sp902786205--2||s__CAG-510 sp910577015--1||s__CAG-510 sp910577105--1||s__CAG-590 sp017479085--1||s__CAG-590 sp910584695--1||s__CAG-95 sp014804785--1||s__COE1 sp000403215--1||s__COE1 sp002490665--2||s__COE1 sp002491195--1||s__COE1 sp002492295--1||s__COE1 sp009774345--1||s__COE1 sp009774395--1||s__COE1 sp014804225--1||s__COE1 sp017436865--1||s__COE1 sp017622845--1||s__COE1 sp910577115--1||s__COE1 sp910578795--1||s__COE1 sp910579275--2||s__COE1 sp910586405--1||s__COE1 sp910586715--1||s__COE1 sp910588595--1||s__Clostridium beijerinckii--2||s__Clostridium beijerinckii_A--3||s__Clostridium botulinum_A--1||s__Clostridium butyricum_A--1||s__Clostridium cagae--1||s__Clostridium gasigenes--1||s__Clostridium isatidis--1||s__Clostridium puniceum--1||s__Clostridium saccharobutylicum--1||s__Clostridium sp000230835--1||s__Clostridium sp002760435--1||s__Clostridium sp003539755--1||s__Clostridium sp007115085--1||s__Clostridium sp012520205--1||s__Clostridium sp012843905--1||s__Clostridium sp015058405--2||s__Clostridium sp015234215--1||s__Clostridium taeniosporum--1||s__Clostridium vincentii--2||s__Clostridium_AA amylolyticum--1||s__Clostridium_AA polynesiense--1||s__Clostridium_AB cylindrosporum--1||s__Clostridium_AD bowmanii--2||s__Clostridium_AD estertheticum--1||s__Clostridium_AD estertheticum_A--3||s__Clostridium_AD estertheticum_B--1||s__Clostridium_AD estertheticum_C--2||s__Clostridium_AD frigoris--1||s__Clostridium_AD lacusfryxellense--2||s__Clostridium_AD sp016650035--1||s__Clostridium_AD sp018861755--1||s__Clostridium_AD sp018861905--1||s__Clostridium_AD tagluense--6||s__Clostridium_AM aciditolerans--4||s__Clostridium_AM carboxidivorans--2||s__Clostridium_AM drakei--2||s__Clostridium_AM magnum--3||s__Clostridium_AM scatologenes--2||s__Clostridium_AM sp012926525--1||s__Clostridium_AM sp019207025--4||s__Clostridium_AN bornimense--1||s__Clostridium_AN bornimense_A--1||s__Clostridium_AO lundense--3||s__Clostridium_AO tetanomorphum--3||s__Clostridium_AR fungisolvens--1||s__Clostridium_AR sp004015185--1||s__Clostridium_AR sp009928445--1||s__Clostridium_AR sp016595795--2||s__Clostridium_AR sp017312485--1||s__Clostridium_AS rectalis--3||s__Clostridium_B kluyveri--1||s__Clostridium_B ljungdahlii--1||s__Clostridium_B luticellarii--1||s__Clostridium_B sp003497125--1||s__Clostridium_B sp004006395--1||s__Clostridium_C acetireducens--3||s__Clostridium_F botulinum--2||s__Clostridium_F botulinum_A--4||s__Clostridium_F niameyense--1||s__Clostridium_F sp001276215--3||s__Clostridium_F sporogenes--5||s__Clostridium_F tepidum--2||s__Clostridium_G tetani--1||s__Clostridium_H botulinum_A--1||s__Clostridium_H botulinum_B--1||s__Clostridium_H massiliodielmoense--2||s__Clostridium_H novyi--1||s__Clostridium_I acidisoli--1||s__Clostridium_J punense--2||s__Clostridium_S acetobutylicum--2||s__Clostridium_S felsineum--1||s__Clostridium_T intestinale--1||s__Clostridium_T sp016765615--1||s__Clostridium_W formicaceticum--1||s__Clostridium_X sp002423705--2||s__Clostridium_Y paradoxum--1||s__Clostridium_Y thermoalcaliphilum--1||s__Clostridium_Z frigidicarnis--2||s__Clostridium_Z hydrogeniformans--1||s__DSM105185 sp009695605--1||s__DUNJ01 sp012518955--1||s__DUNJ01 sp012839395--1||s__DUOC01 sp012839065--1||s__DUTQ01 sp012841995--2||s__Defluviitalea_A raffinosedens--1||s__Desnuesiella massiliensis--1||s__Desulfonispora thiosulfatigenes--1||s__Desulfosporosinus orientis--1||s__Dethiosulfovibrio peptidovorans_A--1||s__Eubacterium_F sp910574015--1||s__Eubacterium_F sp910583555--1||s__Eubacterium_F sp910584875--1||s__Eubacterium_F sp910585745--1||s__F0540 sp000466585--4||s__F0540 sp016765585--3||s__Fonticella tunisiensis--1||s__Fusibacter_A sp001748365--1||s__Fusibacter_A sp002452745--2||s__Fusibacter_A sp015352425--1||s__Fusibacter_C sp001897605--1||s__Fusibacter_C sp002441045--1||s__Fusibacter_C sp003482695--1||s__Fusibacter_C tunisiensis--1||s__GWB2-37-7 sp001797185--1||s__Geosporobacter subterraneus--2||s__Gottschalkia acidurici--5||s__Gottschalkia_A purinilytica--1||s__Hathewaya histolytica--1||s__Hathewaya massiliensis--3||s__Hathewaya sp003288255--1||s__Heliobacillus mobilis--1||s__Heliobacterium chlorum--1||s__Heliorestis convoluta--1||s__Inediibacterium massiliense--1||s__JAAYEM01 sp012728725--1||s__JAAYFT01 sp012519355--1||s__JAAYFT01 sp012728125--1||s__JAAYFT01 sp012735245--2||s__JAAYTL01 sp012518035--1||s__JAAZLH01 sp012799415--1||s__JAAZMA01 sp012799055--1||s__JABXKX01 sp013619035--2||s__JABXKX01 sp016342415--2||s__JABXKX01 sp016937975--2||s__JACMJL01 sp014380625--3||s__JAFGTX01 sp016938815--1||s__JN-9 sp004103695--1||s__KM106-2 sp009731425--1||s__Kineothrix sp910579935--1||s__M1-B18 sp018432235--1||s__MES13 sp009711765--2||s__MES13 sp009711785--1||s__MGBC100174 sp910576895--1||s__MGBC111451 sp910578605--1||s__MGBC114844 sp910585255--1||s__MGBC143606 sp910587935--1||s__MSJ-40 sp018917865--1||s__Marinisporobacter balticus--2||s__Mobilisporobacter senegalensis--1||s__Mobilitalea sp002307215--1||s__Mobilitalea sp004294845--1||s__Mobilitalea sp012523925--1||s__Mobilitalea sp015057615--1||s__Mobilitalea sp017861355--1||s__Mt11 sp001282665--1||s__Natranaerovirga pectinivora--2||s__Natronincola ferrireducens--1||s__Paenibacillus_A antibioticophila--1||s__Paenibacillus_A barengoltzii--1||s__Paenibacillus_A macerans--1||s__Paenibacillus_A oralis--1||s__Paenibacillus_A phocaensis--1||s__Paenibacillus_A physcomitrellae--1||s__Paenibacillus_A rubinfantis--1||s__Paenibacillus_A sanguinis--1||s__Paenibacillus_A senegalimassiliensis--1||s__Paenibacillus_A sp000159955--1||s__Paenibacillus_A sp018919145--1||s__Paenibacillus_A sp900766135--1||s__Paenibacillus_A timonensis--1||s__Paenibacillus_A yonginensis--1||s__Peptoclostridium litorale--3||s__Peptoclostridium_A acidaminophilum--1||s__Proteiniborus ethanoligenes--1||s__Proteiniborus sp002376545--2||s__Proteiniborus sp900095305--2||s__QQWI01 sp004125825--1||s__RGIG3002 sp910579805--1||s__RGIG3040 sp017436305--2||s__RGIG4057 sp910577675--1||s__RGIG8607 sp910577045--1||s__RGIG989 sp017390525--2||s__RUG11237 sp017399445--1||s__RUG115 sp017484135--1||s__Romboutsia_D lituseburensis--1||s__Roseburia sp910584215--1||s__SIG299 sp017938285--1||s__SY095 sp008152325--3||s__SZUA-368 sp016936115--1||s__Sporanaerobacter acetigenes--1||s__Sporosalibacterium faouarense--1||s__Tepidanaerobacter acetatoxydans--2||s__Tepidanaerobacter sp001896545--1||s__Tepidibacter formicigenes--1||s__Tepidibacter thalassicus--2||s__Tepidibacter_A mesophilus--3||s__Tissierella carlieri--2||s__Tissierella praeacuta--2||s__Tissierella_A creatinophila--3||s__UBA1351 sp002342805--1||s__UBA2033 sp002333425--1||s__UBA2033 sp017996175--1||s__UBA2821 sp002351535--1||s__UBA2821 sp902763335--1||s__UBA3282 sp002361355--1||s__UBA3282 sp002490705--1||s__UBA3282 sp002491905--1||s__UBA3282 sp002492725--1||s__UBA3282 sp009774175--1||s__UBA3282 sp009774215--1||s__UBA3282 sp014804385--1||s__UBA3282 sp014804615--1||s__UBA3282 sp017623295--1||s__UBA3282 sp017936885--1||s__UBA3282 sp910575775--1||s__UBA3282 sp910578845--1||s__UBA3282 sp910579285--1||s__UBA3282 sp910579505--1||s__UBA3282 sp910579735--1||s__UBA3282 sp910584725--1||s__UBA3282 sp910586705--1||s__UBA3282 sp910587715--1||s__UBA3282 sp910588955--1||s__UBA3583 sp012520755--1||s__UBA3947 sp006351925--1||s__UBA7050 sp003979345--1||s__UBA935 sp002293525--1||s__Vallitalea guaymasensis--1||s__Vallitalea_A okinawensis--3:heptad_counter=MCP-24H--4||MCP-38H--3||MCP-40H--4||MCP-44H--392||MCP-48H--1||MCP-64H--1:lbd_counter=:lca=d__Bacteria:lca_tree=c__Clostridia:length_avg=50.0:length_max=50.0:length_min=50.0:length_std=0:length_sum=50.0:mismatch_avg=3.0:mismatch_max=3.0:mismatch_min=3.0:mismatch_std=0:mismatch_sum=3.0:name=N129377:qcovhsp_avg=100.0:qcovhsp_max=100.0:qcovhsp_min=100.0:qcovhsp_std=0:qcovhsp_sum=100.0:qend_avg=50.0:qend_max=50.0:qend_min=50.0:qend_std=0:qend_sum=50.0:qstart_avg=1.0:qstart_max=1.0:qstart_min=1.0:qstart_std=0:qstart_sum=1.0:ref_name_counter=GB_GCA_002418465.1_protein.faa_DIEE01000129.1_1@PF00015_full_PFAM.361.432--1:scovhsp_avg=70.4:scovhsp_max=70.4:scovhsp_min=70.4:scovhsp_std=0:scovhsp_sum=70.4:send_avg=68.0:send_max=68.0:send_min=68.0:send_std=0:send_sum=68.0:sstart_avg=19.0:sstart_max=19.0:sstart_min=19.0:sstart_std=0:sstart_sum=19.0])0.125:0.00991696[&&NHX:Sample_counter=rhizpot1--4||rhizpot2--1||rhizpot3--3||rhiztom1--3||rhiztom2--1||rhiztom3--3:Type_counter=GTDB--391||capture--15:besthit_avg=94.0:besthit_max=94.0:besthit_min=94.0:besthit_std=0:besthit_sum=94.0:bitscore_avg=82.0:bitscore_max=82.0:bitscore_min=82.0:bitscore_std=0:bitscore_sum=82.0:capture_class_counter=c__Actinomycetia--1||c__Alphaproteobacteria--1||c__Campylobacteria--1||c__Clostridia--1||c__Gammaproteobacteria--4||c__Holophagae--1||c__Myxococcia--1||c__Nitrospiria--1||c__Spirochaetia--1||c__Thermoleophilia--2||c__Verrucomicrobiae--1:capture_domain_counter=d__Bacteria--15:capture_family_counter=f__Cellulomonadaceae--1||f__Enterobacteriaceae--1||f__Helicobacteraceae--1||f__Holophagaceae--1||f__Myxococcaceae--1||f__Nitrospiraceae--1||f__Oscillospiraceae--1||f__Pseudomonadaceae--1||f__Rhodocyclaceae--2||f__SXTU01--1||f__Solirubrobacteraceae--2||f__Sphingomonadaceae--1||f__Spirochaetaceae_B--1:capture_genus_counter=g__Azonexus--2||g__Cellulomonas--1||g__Evtepia--1||g__Geothrix--1||g__Helicobacter_E--1||g__JACPVI01--1||g__Nitrospira_A--1||g__Patulibacter--1||g__Pectobacterium--1||g__Pseudomonas--1||g__SXTU01--1||g__Solirubrobacter--1||g__Sphingobium--1||g__Spirochaeta_F--1:capture_order_counter=o__Actinomycetales--1||o__Burkholderiales--2||o__Campylobacterales--1||o__Enterobacterales--1||o__Holophagales--1||o__Myxococcales--1||o__Nitrospirales--1||o__Oscillospirales--1||o__Pedosphaerales--1||o__Pseudomonadales--1||o__Solirubrobacterales--2||o__Sphingomonadales--1||o__Spirochaetales_E--1:capture_phylum_counter=p__Acidobacteriota--1||p__Actinobacteriota--3||p__Campylobacterota--1||p__Firmicutes_A--1||p__Myxococcota--1||p__Nitrospirota--1||p__Proteobacteria--5||p__Spirochaetota--1||p__Verrucomicrobiota--1:capture_species_counter=s__Azonexus sp002425245--2||s__Cellulomonas endophytica--1||s__Evtepia sp910578575--1||s__Geothrix sp017859995--1||s__Helicobacter_E mehlei--1||s__JACPVI01 sp016191815--1||s__Nitrospira_A sp001567445--1||s__Patulibacter americanus--1||s__Pectobacterium betavasculorum--1||s__Pseudomonas sp002796985--1||s__SXTU01 sp005791875--1||s__Solirubrobacter pauli--1||s__Sphingobium sp000153545--1||s__Spirochaeta_F sp016936555--1:evalue_avg=1.9e-22:evalue_max=1.9e-22:evalue_min=1.9e-22:evalue_std=0:evalue_sum=1.9e-22:gapopen_avg=0.0:gapopen_max=0.0:gapopen_min=0.0:gapopen_std=0:gapopen_sum=0.0:gtdb_class_counter=c__Bacilli--15||c__Clostridia--361||c__Desulfitobacteriia--4||c__Leptospirae--2||c__Peptococcia--1||c__Spirochaetia--1||c__Synergistia--1||c__Thermosediminibacteria--6:gtdb_domain_counter=d__Bacteria--391:gtdb_family_counter=f__Acidaminobacteraceae--16||f__Aneurinibacillaceae--1||f__Caloramatoraceae--2||f__Clostridiaceae--144||f__DSM-24629--2||f__Defluviitaleaceae--1||f__Desulfitobacteriaceae--1||f__Desulfonisporaceae--1||f__Dethiosulfovibrionaceae--1||f__Filifactoraceae--2||f__Gottschalkiaceae--7||f__Heliobacteriaceae--3||f__JAAYNZ01--1||f__Koleobacteraceae--1||f__Lachnospiraceae--113||f__Leptospiraceae--2||f__Lutisporaceae--1||f__MCWD3--3||f__MES13--3||f__Natronincolaceae--4||f__Paenibacillaceae--14||f__Peptostreptococcaceae--13||f__Proteiniboraceae--5||f__Spirochaetaceae_B--1||f__Sporanaerobacteraceae--2||f__Tepidanaerobacteraceae--5||f__Tepidimicrobiaceae--5||f__Thermotaleaceae--15||f__Tissierellaceae--16||f__VENL01--1||f__Vallitaleaceae--2||f__Vallitaleaceae_A--3:gtdb_genus_counter=g__14-2--9||g__143-21--3||g__Abyssisolibacter--3||g__Acetatifactor--5||g__Acetoanaerobium--2||g__Alkaliphilus_B--1||g__Anaerocolumna--3||g__Anaerosalibacter_A--1||g__Anaerosolibacter--4||g__Andreesenia--1||g__Aneurinibacillus--1||g__BX21--1||g__Butyribacter--17||g__CAG-127--1||g__CAG-411--6||g__CAG-510--2||g__CAG-590--2||g__CAG-95--1||g__COE1--17||g__Clostridium--24||g__Clostridium_AA--2||g__Clostridium_AB--1||g__Clostridium_AD--21||g__Clostridium_AM--18||g__Clostridium_AN--2||g__Clostridium_AO--6||g__Clostridium_AR--6||g__Clostridium_AS--3||g__Clostridium_B--5||g__Clostridium_C--3||g__Clostridium_F--17||g__Clostridium_G--1||g__Clostridium_H--5||g__Clostridium_I--1||g__Clostridium_J--2||g__Clostridium_S--3||g__Clostridium_T--2||g__Clostridium_W--1||g__Clostridium_X--2||g__Clostridium_Y--2||g__Clostridium_Z--3||g__DSM105185--1||g__DUNJ01--2||g__DUOC01--1||g__DUTQ01--2||g__Defluviitalea_A--1||g__Desnuesiella--1||g__Desulfonispora--1||g__Desulfosporosinus--1||g__Dethiosulfovibrio--1||g__Eubacterium_F--4||g__F0540--7||g__Fonticella--1||g__Fusibacter_A--4||g__Fusibacter_C--4||g__GWB2-37-7--1||g__Geosporobacter--2||g__Gottschalkia--5||g__Gottschalkia_A--1||g__Hathewaya--5||g__Heliobacillus--1||g__Heliobacterium--1||g__Heliorestis--1||g__Inediibacterium--1||g__JAAYEM01--1||g__JAAYFT01--4||g__JAAYTL01--1||g__JAAZLH01--1||g__JAAZMA01--1||g__JABXKX01--6||g__JACMJL01--3||g__JAFGTX01--1||g__JN-9--1||g__KM106-2--1||g__Kineothrix--1||g__M1-B18--1||g__MES13--3||g__MGBC100174--1||g__MGBC111451--1||g__MGBC114844--1||g__MGBC143606--1||g__MSJ-40--1||g__Marinisporobacter--2||g__Mobilisporobacter--1||g__Mobilitalea--5||g__Mt11--1||g__Natranaerovirga--2||g__Natronincola--1||g__Paenibacillus_A--14||g__Peptoclostridium--3||g__Peptoclostridium_A--1||g__Proteiniborus--5||g__QQWI01--1||g__RGIG3002--1||g__RGIG3040--2||g__RGIG4057--1||g__RGIG8607--1||g__RGIG989--2||g__RUG11237--1||g__RUG115--1||g__Romboutsia_D--1||g__Roseburia--1||g__SIG299--1||g__SY095--3||g__SZUA-368--1||g__Sporanaerobacter--1||g__Sporosalibacterium--1||g__Tepidanaerobacter--3||g__Tepidibacter--3||g__Tepidibacter_A--3||g__Tissierella--4||g__Tissierella_A--3||g__UBA1351--1||g__UBA2033--2||g__UBA2821--2||g__UBA3282--19||g__UBA3583--1||g__UBA3947--1||g__UBA7050--1||g__UBA935--1||g__Vallitalea--1||g__Vallitalea_A--3:gtdb_order_counter=o__Aneurinibacillales--1||o__Clostridiales--146||o__Desulfitobacteriales--1||o__Heliobacteriales--3||o__Koleobacterales--1||o__Lachnospirales--122||o__Leptospirales--2||o__Lutisporales--1||o__Paenibacillales--14||o__Peptococcales--1||o__Peptostreptococcales--50||o__Spirochaetales_E--1||o__Synergistales--1||o__Thermosediminibacterales--5||o__Tissierellales--42:gtdb_phylum_counter=p__Firmicutes--15||p__Firmicutes_A--367||p__Firmicutes_B--5||p__Spirochaetota--3||p__Synergistota--1:gtdb_species_counter=s__14-2 sp910575005--1||s__14-2 sp910578825--1||s__14-2 sp910583835--1||s__14-2 sp910585395--1||s__14-2 sp910585625--1||s__14-2 sp910585895--1||s__14-2 sp910587895--1||s__14-2 sp910588845--1||s__14-2 sp910589635--1||s__143-21 sp019203185--3||s__Abyssisolibacter fermentans--3||s__Acetatifactor sp910578185--1||s__Acetatifactor sp910583845--1||s__Acetatifactor sp910584435--1||s__Acetatifactor sp910586435--1||s__Acetatifactor sp910589655--1||s__Acetoanaerobium noterae--1||s__Acetoanaerobium sticklandii--1||s__Alkaliphilus_B sp018141165--1||s__Anaerocolumna sp000702945--1||s__Anaerocolumna sp002434335--1||s__Anaerocolumna sp014218355--1||s__Anaerosalibacter_A sp900155565--1||s__Anaerosolibacter carboniphilus--4||s__Andreesenia angusta--1||s__Aneurinibacillus soli--1||s__BX21 sp014385195--1||s__Butyribacter sp002499945--2||s__Butyribacter sp003611745--1||s__Butyribacter sp003612285--1||s__Butyribacter sp009774235--2||s__Butyribacter sp910577825--2||s__Butyribacter sp910579085--2||s__Butyribacter sp910580005--1||s__Butyribacter sp910585905--2||s__Butyribacter sp910586555--2||s__Butyribacter sp910588655--2||s__CAG-127 sp014799405--1||s__CAG-411 sp000437275--1||s__CAG-411 sp014799595--1||s__CAG-411 sp017399885--2||s__CAG-411 sp902786205--2||s__CAG-510 sp910577015--1||s__CAG-510 sp910577105--1||s__CAG-590 sp017479085--1||s__CAG-590 sp910584695--1||s__CAG-95 sp014804785--1||s__COE1 sp000403215--1||s__COE1 sp002490665--2||s__COE1 sp002491195--1||s__COE1 sp002492295--1||s__COE1 sp009774345--1||s__COE1 sp009774395--1||s__COE1 sp014804225--1||s__COE1 sp017436865--1||s__COE1 sp017622845--1||s__COE1 sp910577115--1||s__COE1 sp910578795--1||s__COE1 sp910579275--2||s__COE1 sp910586405--1||s__COE1 sp910586715--1||s__COE1 sp910588595--1||s__Clostridium beijerinckii--2||s__Clostridium beijerinckii_A--3||s__Clostridium botulinum_A--1||s__Clostridium butyricum_A--1||s__Clostridium cagae--1||s__Clostridium gasigenes--1||s__Clostridium isatidis--1||s__Clostridium puniceum--1||s__Clostridium saccharobutylicum--1||s__Clostridium sp000230835--1||s__Clostridium sp002760435--1||s__Clostridium sp003539755--1||s__Clostridium sp007115085--1||s__Clostridium sp012520205--1||s__Clostridium sp012843905--1||s__Clostridium sp015058405--2||s__Clostridium sp015234215--1||s__Clostridium taeniosporum--1||s__Clostridium vincentii--2||s__Clostridium_AA amylolyticum--1||s__Clostridium_AA polynesiense--1||s__Clostridium_AB cylindrosporum--1||s__Clostridium_AD bowmanii--2||s__Clostridium_AD estertheticum--1||s__Clostridium_AD estertheticum_A--3||s__Clostridium_AD estertheticum_B--1||s__Clostridium_AD estertheticum_C--2||s__Clostridium_AD frigoris--1||s__Clostridium_AD lacusfryxellense--2||s__Clostridium_AD sp016650035--1||s__Clostridium_AD sp018861755--1||s__Clostridium_AD sp018861905--1||s__Clostridium_AD tagluense--6||s__Clostridium_AM aciditolerans--4||s__Clostridium_AM carboxidivorans--2||s__Clostridium_AM drakei--2||s__Clostridium_AM magnum--3||s__Clostridium_AM scatologenes--2||s__Clostridium_AM sp012926525--1||s__Clostridium_AM sp019207025--4||s__Clostridium_AN bornimense--1||s__Clostridium_AN bornimense_A--1||s__Clostridium_AO lundense--3||s__Clostridium_AO tetanomorphum--3||s__Clostridium_AR fungisolvens--1||s__Clostridium_AR sp004015185--1||s__Clostridium_AR sp009928445--1||s__Clostridium_AR sp016595795--2||s__Clostridium_AR sp017312485--1||s__Clostridium_AS rectalis--3||s__Clostridium_B kluyveri--1||s__Clostridium_B ljungdahlii--1||s__Clostridium_B luticellarii--1||s__Clostridium_B sp003497125--1||s__Clostridium_B sp004006395--1||s__Clostridium_C acetireducens--3||s__Clostridium_F botulinum--2||s__Clostridium_F botulinum_A--4||s__Clostridium_F niameyense--1||s__Clostridium_F sp001276215--3||s__Clostridium_F sporogenes--5||s__Clostridium_F tepidum--2||s__Clostridium_G tetani--1||s__Clostridium_H botulinum_A--1||s__Clostridium_H botulinum_B--1||s__Clostridium_H massiliodielmoense--2||s__Clostridium_H novyi--1||s__Clostridium_I acidisoli--1||s__Clostridium_J punense--2||s__Clostridium_S acetobutylicum--2||s__Clostridium_S felsineum--1||s__Clostridium_T intestinale--1||s__Clostridium_T sp016765615--1||s__Clostridium_W formicaceticum--1||s__Clostridium_X sp002423705--2||s__Clostridium_Y paradoxum--1||s__Clostridium_Y thermoalcaliphilum--1||s__Clostridium_Z frigidicarnis--2||s__Clostridium_Z hydrogeniformans--1||s__DSM105185 sp009695605--1||s__DUNJ01 sp012518955--1||s__DUNJ01 sp012839395--1||s__DUOC01 sp012839065--1||s__DUTQ01 sp012841995--2||s__Defluviitalea_A raffinosedens--1||s__Desnuesiella massiliensis--1||s__Desulfonispora thiosulfatigenes--1||s__Desulfosporosinus orientis--1||s__Dethiosulfovibrio peptidovorans_A--1||s__Eubacterium_F sp910574015--1||s__Eubacterium_F sp910583555--1||s__Eubacterium_F sp910584875--1||s__Eubacterium_F sp910585745--1||s__F0540 sp000466585--4||s__F0540 sp016765585--3||s__Fonticella tunisiensis--1||s__Fusibacter_A sp001748365--1||s__Fusibacter_A sp002452745--2||s__Fusibacter_A sp015352425--1||s__Fusibacter_C sp001897605--1||s__Fusibacter_C sp002441045--1||s__Fusibacter_C sp003482695--1||s__Fusibacter_C tunisiensis--1||s__GWB2-37-7 sp001797185--1||s__Geosporobacter subterraneus--2||s__Gottschalkia acidurici--5||s__Gottschalkia_A purinilytica--1||s__Hathewaya histolytica--1||s__Hathewaya massiliensis--3||s__Hathewaya sp003288255--1||s__Heliobacillus mobilis--1||s__Heliobacterium chlorum--1||s__Heliorestis convoluta--1||s__Inediibacterium massiliense--1||s__JAAYEM01 sp012728725--1||s__JAAYFT01 sp012519355--1||s__JAAYFT01 sp012728125--1||s__JAAYFT01 sp012735245--2||s__JAAYTL01 sp012518035--1||s__JAAZLH01 sp012799415--1||s__JAAZMA01 sp012799055--1||s__JABXKX01 sp013619035--2||s__JABXKX01 sp016342415--2||s__JABXKX01 sp016937975--2||s__JACMJL01 sp014380625--3||s__JAFGTX01 sp016938815--1||s__JN-9 sp004103695--1||s__KM106-2 sp009731425--1||s__Kineothrix sp910579935--1||s__M1-B18 sp018432235--1||s__MES13 sp009711765--2||s__MES13 sp009711785--1||s__MGBC100174 sp910576895--1||s__MGBC111451 sp910578605--1||s__MGBC114844 sp910585255--1||s__MGBC143606 sp910587935--1||s__MSJ-40 sp018917865--1||s__Marinisporobacter balticus--2||s__Mobilisporobacter senegalensis--1||s__Mobilitalea sp002307215--1||s__Mobilitalea sp004294845--1||s__Mobilitalea sp012523925--1||s__Mobilitalea sp015057615--1||s__Mobilitalea sp017861355--1||s__Mt11 sp001282665--1||s__Natranaerovirga pectinivora--2||s__Natronincola ferrireducens--1||s__Paenibacillus_A antibioticophila--1||s__Paenibacillus_A barengoltzii--1||s__Paenibacillus_A macerans--1||s__Paenibacillus_A oralis--1||s__Paenibacillus_A phocaensis--1||s__Paenibacillus_A physcomitrellae--1||s__Paenibacillus_A rubinfantis--1||s__Paenibacillus_A sanguinis--1||s__Paenibacillus_A senegalimassiliensis--1||s__Paenibacillus_A sp000159955--1||s__Paenibacillus_A sp018919145--1||s__Paenibacillus_A sp900766135--1||s__Paenibacillus_A timonensis--1||s__Paenibacillus_A yonginensis--1||s__Peptoclostridium litorale--3||s__Peptoclostridium_A acidaminophilum--1||s__Proteiniborus ethanoligenes--1||s__Proteiniborus sp002376545--2||s__Proteiniborus sp900095305--2||s__QQWI01 sp004125825--1||s__RGIG3002 sp910579805--1||s__RGIG3040 sp017436305--2||s__RGIG4057 sp910577675--1||s__RGIG8607 sp910577045--1||s__RGIG989 sp017390525--2||s__RUG11237 sp017399445--1||s__RUG115 sp017484135--1||s__Romboutsia_D lituseburensis--1||s__Roseburia sp910584215--1||s__SIG299 sp017938285--1||s__SY095 sp008152325--3||s__SZUA-368 sp016936115--1||s__Sporanaerobacter acetigenes--1||s__Sporosalibacterium faouarense--1||s__Tepidanaerobacter acetatoxydans--2||s__Tepidanaerobacter sp001896545--1||s__Tepidibacter formicigenes--1||s__Tepidibacter thalassicus--2||s__Tepidibacter_A mesophilus--3||s__Tissierella carlieri--2||s__Tissierella praeacuta--2||s__Tissierella_A creatinophila--3||s__UBA1351 sp002342805--1||s__UBA2033 sp002333425--1||s__UBA2033 sp017996175--1||s__UBA2821 sp002351535--1||s__UBA2821 sp902763335--1||s__UBA3282 sp002361355--1||s__UBA3282 sp002490705--1||s__UBA3282 sp002491905--1||s__UBA3282 sp002492725--1||s__UBA3282 sp009774175--1||s__UBA3282 sp009774215--1||s__UBA3282 sp014804385--1||s__UBA3282 sp014804615--1||s__UBA3282 sp017623295--1||s__UBA3282 sp017936885--1||s__UBA3282 sp910575775--1||s__UBA3282 sp910578845--1||s__UBA3282 sp910579285--1||s__UBA3282 sp910579505--1||s__UBA3282 sp910579735--1||s__UBA3282 sp910584725--1||s__UBA3282 sp910586705--1||s__UBA3282 sp910587715--1||s__UBA3282 sp910588955--1||s__UBA3583 sp012520755--1||s__UBA3947 sp006351925--1||s__UBA7050 sp003979345--1||s__UBA935 sp002293525--1||s__Vallitalea guaymasensis--1||s__Vallitalea_A okinawensis--3:heptad_counter=MCP-24H--5||MCP-38H--3||MCP-40H--4||MCP-44H--392||MCP-48H--1||MCP-64H--1:lbd_counter=:lca=d__Bacteria:lca_tree=c__Clostridia:length_avg=50.0:length_max=50.0:length_min=50.0:length_std=0:length_sum=50.0:mismatch_avg=3.0:mismatch_max=3.0:mismatch_min=3.0:mismatch_std=0:mismatch_sum=3.0:name=N129378:qcovhsp_avg=100.0:qcovhsp_max=100.0:qcovhsp_min=100.0:qcovhsp_std=0:qcovhsp_sum=100.0:qend_avg=50.0:qend_max=50.0:qend_min=50.0:qend_std=0:qend_sum=50.0:qstart_avg=1.0:qstart_max=1.0:qstart_min=1.0:qstart_std=0:qstart_sum=1.0:ref_name_counter=GB_GCA_002418465.1_protein.faa_DIEE01000129.1_1@PF00015_full_PFAM.361.432--1:scovhsp_avg=70.4:scovhsp_max=70.4:scovhsp_min=70.4:scovhsp_std=0:scovhsp_sum=70.4:send_avg=68.0:send_max=68.0:send_min=68.0:send_std=0:send_sum=68.0:sstart_avg=19.0:sstart_max=19.0:sstart_min=19.0:sstart_std=0:sstart_sum=19.0])0.856:0.0527052[&&NHX:Sample_counter=rhizpot1--4||rhizpot2--1||rhizpot3--4||rhiztom1--3||rhiztom2--2||rhiztom3--4:Type_counter=GTDB--415||capture--18:besthit_avg=94.0:besthit_max=94.0:besthit_min=94.0:besthit_std=0:besthit_sum=94.0:bitscore_avg=82.0:bitscore_max=82.0:bitscore_min=82.0:bitscore_std=0:bitscore_sum=82.0:capture_class_counter=c__Actinomycetia--2||c__Alphaproteobacteria--2||c__Campylobacteria--1||c__Clostridia--1||c__Gammaproteobacteria--5||c__Holophagae--1||c__Myxococcia--1||c__Nitrospiria--1||c__Spirochaetia--1||c__Thermoleophilia--2||c__Verrucomicrobiae--1:capture_domain_counter=d__Bacteria--18:capture_family_counter=f__Azospirillaceae--1||f__Cellulomonadaceae--1||f__Enterobacteriaceae--1||f__Gallionellaceae--1||f__Geodermatophilaceae--1||f__Helicobacteraceae--1||f__Holophagaceae--1||f__Myxococcaceae--1||f__Nitrospiraceae--1||f__Oscillospiraceae--1||f__Pseudomonadaceae--1||f__Rhodocyclaceae--2||f__SXTU01--1||f__Solirubrobacteraceae--2||f__Sphingomonadaceae--1||f__Spirochaetaceae_B--1:capture_genus_counter=g__Azonexus--2||g__Azospirillum--1||g__Cellulomonas--1||g__Evtepia--1||g__Geodermatophilus--1||g__Geothrix--1||g__Helicobacter_E--1||g__JACPVI01--1||g__Nitrospira_A--1||g__Patulibacter--1||g__Pectobacterium--1||g__Pseudomonas--1||g__SXTU01--1||g__Sideroxydans--1||g__Solirubrobacter--1||g__Sphingobium--1||g__Spirochaeta_F--1:capture_order_counter=o__Actinomycetales--1||o__Azospirillales--1||o__Burkholderiales--3||o__Campylobacterales--1||o__Enterobacterales--1||o__Holophagales--1||o__Mycobacteriales--1||o__Myxococcales--1||o__Nitrospirales--1||o__Oscillospirales--1||o__Pedosphaerales--1||o__Pseudomonadales--1||o__Solirubrobacterales--2||o__Sphingomonadales--1||o__Spirochaetales_E--1:capture_phylum_counter=p__Acidobacteriota--1||p__Actinobacteriota--4||p__Campylobacterota--1||p__Firmicutes_A--1||p__Myxococcota--1||p__Nitrospirota--1||p__Proteobacteria--7||p__Spirochaetota--1||p__Verrucomicrobiota--1:capture_species_counter=s__Azonexus sp002425245--2||s__Azospirillum humicireducens--1||s__Cellulomonas endophytica--1||s__Evtepia sp910578575--1||s__Geodermatophilus dictyosporus--1||s__Geothrix sp017859995--1||s__Helicobacter_E mehlei--1||s__JACPVI01 sp016191815--1||s__Nitrospira_A sp001567445--1||s__Patulibacter americanus--1||s__Pectobacterium betavasculorum--1||s__Pseudomonas sp002796985--1||s__SXTU01 sp005791875--1||s__Sideroxydans sp018813765--1||s__Solirubrobacter pauli--1||s__Sphingobium sp000153545--1||s__Spirochaeta_F sp016936555--1:evalue_avg=1.9e-22:evalue_max=1.9e-22:evalue_min=1.9e-22:evalue_std=0:evalue_sum=1.9e-22:evoltype=D:gapopen_avg=0.0:gapopen_max=0.0:gapopen_min=0.0:gapopen_std=0:gapopen_sum=0.0:gtdb_class_counter=c__Bacilli--15||c__Clostridia--384||c__Desulfitobacteriia--4||c__Gammaproteobacteria--1||c__Leptospirae--2||c__Peptococcia--1||c__Spirochaetia--1||c__Synergistia--1||c__Thermosediminibacteria--6:gtdb_domain_counter=d__Bacteria--415:gtdb_family_counter=f__Acidaminobacteraceae--26||f__Aneurinibacillaceae--1||f__Caloramatoraceae--2||f__Clostridiaceae--150||f__DSM-24629--2||f__Defluviitaleaceae--1||f__Desulfitobacteriaceae--1||f__Desulfonisporaceae--1||f__Dethiosulfovibrionaceae--1||f__Filifactoraceae--3||f__Gottschalkiaceae--7||f__Heliobacteriaceae--3||f__JAAYNZ01--1||f__Koleobacteraceae--1||f__Lachnospiraceae--113||f__Leptospiraceae--2||f__Lutisporaceae--1||f__MCWD3--3||f__MES13--3||f__Natronincolaceae--4||f__Paenibacillaceae--14||f__Peptostreptococcaceae--13||f__Proteiniboraceae--5||f__Psychrobiaceae--1||f__Spirochaetaceae_B--1||f__Sporanaerobacteraceae--2||f__Tepidanaerobacteraceae--5||f__Tepidimicrobiaceae--5||f__Thermotaleaceae--15||f__Tissierellaceae--16||f__VENL01--1||f__Vallitaleaceae--8||f__Vallitaleaceae_A--3:gtdb_genus_counter=g__14-2--9||g__143-21--3||g__Abyssisolibacter--3||g__Acetatifactor--5||g__Acetoanaerobium--3||g__Alkaliphilus_B--1||g__Anaerocolumna--3||g__Anaerosalibacter_A--1||g__Anaerosolibacter--4||g__Andreesenia--1||g__Aneurinibacillus--1||g__BX21--1||g__Butyribacter--17||g__CAG-127--1||g__CAG-411--6||g__CAG-510--2||g__CAG-590--2||g__CAG-95--1||g__COE1--17||g__Clostridium--24||g__Clostridium_AA--2||g__Clostridium_AB--1||g__Clostridium_AD--21||g__Clostridium_AM--18||g__Clostridium_AN--2||g__Clostridium_AO--6||g__Clostridium_AR--6||g__Clostridium_AS--3||g__Clostridium_B--5||g__Clostridium_C--3||g__Clostridium_F--17||g__Clostridium_G--1||g__Clostridium_H--5||g__Clostridium_I--1||g__Clostridium_J--2||g__Clostridium_S--3||g__Clostridium_T--2||g__Clostridium_W--1||g__Clostridium_X--2||g__Clostridium_Y--2||g__Clostridium_Z--3||g__DSM105185--1||g__DUNJ01--2||g__DUOC01--1||g__DUTQ01--2||g__Defluviitalea_A--1||g__Desnuesiella--1||g__Desulfonispora--1||g__Desulfosporosinus--1||g__Dethiosulfovibrio--1||g__Eubacterium_F--4||g__F0540--7||g__Fonticella--1||g__Fusibacter_A--7||g__Fusibacter_C--10||g__GWB2-37-7--1||g__Geosporobacter--2||g__Gottschalkia--5||g__Gottschalkia_A--1||g__Hathewaya--5||g__Heliobacillus--1||g__Heliobacterium--1||g__Heliorestis--1||g__Inediibacterium--1||g__JAAYEM01--1||g__JAAYFT01--4||g__JAAYTL01--1||g__JAAZLH01--1||g__JAAZMA01--1||g__JABXKX01--6||g__JACMJL01--3||g__JAFGTX01--1||g__JN-9--1||g__KM106-2--1||g__Kineothrix--1||g__M1-B18--1||g__MES13--3||g__MGBC100174--1||g__MGBC111451--1||g__MGBC114844--1||g__MGBC143606--1||g__MSJ-40--1||g__Marinisporobacter--2||g__Mobilisporobacter--1||g__Mobilitalea--5||g__Mt11--1||g__Natranaerovirga--2||g__Natronincola--1||g__Paenibacillus_A--14||g__Peptoclostridium--3||g__Peptoclostridium_A--1||g__Petrocella--4||g__Proteiniborus--5||g__Proteiniclasticum--6||g__Psychrobium--1||g__QQWI01--2||g__RGIG3002--1||g__RGIG3040--2||g__RGIG4057--1||g__RGIG8607--1||g__RGIG989--2||g__RUG11237--1||g__RUG115--1||g__Romboutsia_D--1||g__Roseburia--1||g__SIG299--1||g__SY095--3||g__SZUA-368--1||g__Sporanaerobacter--1||g__Sporosalibacterium--1||g__Tepidanaerobacter--3||g__Tepidibacter--3||g__Tepidibacter_A--3||g__Tissierella--4||g__Tissierella_A--3||g__UBA1351--3||g__UBA2033--2||g__UBA2821--2||g__UBA3282--19||g__UBA3583--1||g__UBA3947--1||g__UBA7050--1||g__UBA935--1||g__Vallitalea--1||g__Vallitalea_A--3:gtdb_order_counter=o__Aneurinibacillales--1||o__Clostridiales--152||o__Desulfitobacteriales--1||o__Enterobacterales--1||o__Heliobacteriales--3||o__Koleobacterales--1||o__Lachnospirales--128||o__Leptospirales--2||o__Lutisporales--1||o__Paenibacillales--14||o__Peptococcales--1||o__Peptostreptococcales--61||o__Spirochaetales_E--1||o__Synergistales--1||o__Thermosediminibacterales--5||o__Tissierellales--42:gtdb_phylum_counter=p__Firmicutes--15||p__Firmicutes_A--390||p__Firmicutes_B--5||p__Proteobacteria--1||p__Spirochaetota--3||p__Synergistota--1:gtdb_species_counter=s__14-2 sp910575005--1||s__14-2 sp910578825--1||s__14-2 sp910583835--1||s__14-2 sp910585395--1||s__14-2 sp910585625--1||s__14-2 sp910585895--1||s__14-2 sp910587895--1||s__14-2 sp910588845--1||s__14-2 sp910589635--1||s__143-21 sp019203185--3||s__Abyssisolibacter fermentans--3||s__Acetatifactor sp910578185--1||s__Acetatifactor sp910583845--1||s__Acetatifactor sp910584435--1||s__Acetatifactor sp910586435--1||s__Acetatifactor sp910589655--1||s__Acetoanaerobium noterae--2||s__Acetoanaerobium sticklandii--1||s__Alkaliphilus_B sp018141165--1||s__Anaerocolumna sp000702945--1||s__Anaerocolumna sp002434335--1||s__Anaerocolumna sp014218355--1||s__Anaerosalibacter_A sp900155565--1||s__Anaerosolibacter carboniphilus--4||s__Andreesenia angusta--1||s__Aneurinibacillus soli--1||s__BX21 sp014385195--1||s__Butyribacter sp002499945--2||s__Butyribacter sp003611745--1||s__Butyribacter sp003612285--1||s__Butyribacter sp009774235--2||s__Butyribacter sp910577825--2||s__Butyribacter sp910579085--2||s__Butyribacter sp910580005--1||s__Butyribacter sp910585905--2||s__Butyribacter sp910586555--2||s__Butyribacter sp910588655--2||s__CAG-127 sp014799405--1||s__CAG-411 sp000437275--1||s__CAG-411 sp014799595--1||s__CAG-411 sp017399885--2||s__CAG-411 sp902786205--2||s__CAG-510 sp910577015--1||s__CAG-510 sp910577105--1||s__CAG-590 sp017479085--1||s__CAG-590 sp910584695--1||s__CAG-95 sp014804785--1||s__COE1 sp000403215--1||s__COE1 sp002490665--2||s__COE1 sp002491195--1||s__COE1 sp002492295--1||s__COE1 sp009774345--1||s__COE1 sp009774395--1||s__COE1 sp014804225--1||s__COE1 sp017436865--1||s__COE1 sp017622845--1||s__COE1 sp910577115--1||s__COE1 sp910578795--1||s__COE1 sp910579275--2||s__COE1 sp910586405--1||s__COE1 sp910586715--1||s__COE1 sp910588595--1||s__Clostridium beijerinckii--2||s__Clostridium beijerinckii_A--3||s__Clostridium botulinum_A--1||s__Clostridium butyricum_A--1||s__Clostridium cagae--1||s__Clostridium gasigenes--1||s__Clostridium isatidis--1||s__Clostridium puniceum--1||s__Clostridium saccharobutylicum--1||s__Clostridium sp000230835--1||s__Clostridium sp002760435--1||s__Clostridium sp003539755--1||s__Clostridium sp007115085--1||s__Clostridium sp012520205--1||s__Clostridium sp012843905--1||s__Clostridium sp015058405--2||s__Clostridium sp015234215--1||s__Clostridium taeniosporum--1||s__Clostridium vincentii--2||s__Clostridium_AA amylolyticum--1||s__Clostridium_AA polynesiense--1||s__Clostridium_AB cylindrosporum--1||s__Clostridium_AD bowmanii--2||s__Clostridium_AD estertheticum--1||s__Clostridium_AD estertheticum_A--3||s__Clostridium_AD estertheticum_B--1||s__Clostridium_AD estertheticum_C--2||s__Clostridium_AD frigoris--1||s__Clostridium_AD lacusfryxellense--2||s__Clostridium_AD sp016650035--1||s__Clostridium_AD sp018861755--1||s__Clostridium_AD sp018861905--1||s__Clostridium_AD tagluense--6||s__Clostridium_AM aciditolerans--4||s__Clostridium_AM carboxidivorans--2||s__Clostridium_AM drakei--2||s__Clostridium_AM magnum--3||s__Clostridium_AM scatologenes--2||s__Clostridium_AM sp012926525--1||s__Clostridium_AM sp019207025--4||s__Clostridium_AN bornimense--1||s__Clostridium_AN bornimense_A--1||s__Clostridium_AO lundense--3||s__Clostridium_AO tetanomorphum--3||s__Clostridium_AR fungisolvens--1||s__Clostridium_AR sp004015185--1||s__Clostridium_AR sp009928445--1||s__Clostridium_AR sp016595795--2||s__Clostridium_AR sp017312485--1||s__Clostridium_AS rectalis--3||s__Clostridium_B kluyveri--1||s__Clostridium_B ljungdahlii--1||s__Clostridium_B luticellarii--1||s__Clostridium_B sp003497125--1||s__Clostridium_B sp004006395--1||s__Clostridium_C acetireducens--3||s__Clostridium_F botulinum--2||s__Clostridium_F botulinum_A--4||s__Clostridium_F niameyense--1||s__Clostridium_F sp001276215--3||s__Clostridium_F sporogenes--5||s__Clostridium_F tepidum--2||s__Clostridium_G tetani--1||s__Clostridium_H botulinum_A--1||s__Clostridium_H botulinum_B--1||s__Clostridium_H massiliodielmoense--2||s__Clostridium_H novyi--1||s__Clostridium_I acidisoli--1||s__Clostridium_J punense--2||s__Clostridium_S acetobutylicum--2||s__Clostridium_S felsineum--1||s__Clostridium_T intestinale--1||s__Clostridium_T sp016765615--1||s__Clostridium_W formicaceticum--1||s__Clostridium_X sp002423705--2||s__Clostridium_Y paradoxum--1||s__Clostridium_Y thermoalcaliphilum--1||s__Clostridium_Z frigidicarnis--2||s__Clostridium_Z hydrogeniformans--1||s__DSM105185 sp009695605--1||s__DUNJ01 sp012518955--1||s__DUNJ01 sp012839395--1||s__DUOC01 sp012839065--1||s__DUTQ01 sp012841995--2||s__Defluviitalea_A raffinosedens--1||s__Desnuesiella massiliensis--1||s__Desulfonispora thiosulfatigenes--1||s__Desulfosporosinus orientis--1||s__Dethiosulfovibrio peptidovorans_A--1||s__Eubacterium_F sp910574015--1||s__Eubacterium_F sp910583555--1||s__Eubacterium_F sp910584875--1||s__Eubacterium_F sp910585745--1||s__F0540 sp000466585--4||s__F0540 sp016765585--3||s__Fonticella tunisiensis--1||s__Fusibacter_A sp001748365--2||s__Fusibacter_A sp002452745--3||s__Fusibacter_A sp015352425--2||s__Fusibacter_C sp001897605--3||s__Fusibacter_C sp002412775--1||s__Fusibacter_C sp002441045--3||s__Fusibacter_C sp003482695--2||s__Fusibacter_C tunisiensis--1||s__GWB2-37-7 sp001797185--1||s__Geosporobacter subterraneus--2||s__Gottschalkia acidurici--5||s__Gottschalkia_A purinilytica--1||s__Hathewaya histolytica--1||s__Hathewaya massiliensis--3||s__Hathewaya sp003288255--1||s__Heliobacillus mobilis--1||s__Heliobacterium chlorum--1||s__Heliorestis convoluta--1||s__Inediibacterium massiliense--1||s__JAAYEM01 sp012728725--1||s__JAAYFT01 sp012519355--1||s__JAAYFT01 sp012728125--1||s__JAAYFT01 sp012735245--2||s__JAAYTL01 sp012518035--1||s__JAAZLH01 sp012799415--1||s__JAAZMA01 sp012799055--1||s__JABXKX01 sp013619035--2||s__JABXKX01 sp016342415--2||s__JABXKX01 sp016937975--2||s__JACMJL01 sp014380625--3||s__JAFGTX01 sp016938815--1||s__JN-9 sp004103695--1||s__KM106-2 sp009731425--1||s__Kineothrix sp910579935--1||s__M1-B18 sp018432235--1||s__MES13 sp009711765--2||s__MES13 sp009711785--1||s__MGBC100174 sp910576895--1||s__MGBC111451 sp910578605--1||s__MGBC114844 sp910585255--1||s__MGBC143606 sp910587935--1||s__MSJ-40 sp018917865--1||s__Marinisporobacter balticus--2||s__Mobilisporobacter senegalensis--1||s__Mobilitalea sp002307215--1||s__Mobilitalea sp004294845--1||s__Mobilitalea sp012523925--1||s__Mobilitalea sp015057615--1||s__Mobilitalea sp017861355--1||s__Mt11 sp001282665--1||s__Natranaerovirga pectinivora--2||s__Natronincola ferrireducens--1||s__Paenibacillus_A antibioticophila--1||s__Paenibacillus_A barengoltzii--1||s__Paenibacillus_A macerans--1||s__Paenibacillus_A oralis--1||s__Paenibacillus_A phocaensis--1||s__Paenibacillus_A physcomitrellae--1||s__Paenibacillus_A rubinfantis--1||s__Paenibacillus_A sanguinis--1||s__Paenibacillus_A senegalimassiliensis--1||s__Paenibacillus_A sp000159955--1||s__Paenibacillus_A sp018919145--1||s__Paenibacillus_A sp900766135--1||s__Paenibacillus_A timonensis--1||s__Paenibacillus_A yonginensis--1||s__Peptoclostridium litorale--3||s__Peptoclostridium_A acidaminophilum--1||s__Petrocella atlantisensis--1||s__Petrocella sp002841435--1||s__Petrocella sp002841495--2||s__Proteiniborus ethanoligenes--1||s__Proteiniborus sp002376545--2||s__Proteiniborus sp900095305--2||s__Proteiniclasticum ruminis--1||s__Proteiniclasticum ruminis_A--2||s__Proteiniclasticum sp003510765--1||s__Proteiniclasticum sp003514505--1||s__Proteiniclasticum sp017368455--1||s__Psychrobium sp013214905--1||s__QQWI01 sp004125825--2||s__RGIG3002 sp910579805--1||s__RGIG3040 sp017436305--2||s__RGIG4057 sp910577675--1||s__RGIG8607 sp910577045--1||s__RGIG989 sp017390525--2||s__RUG11237 sp017399445--1||s__RUG115 sp017484135--1||s__Romboutsia_D lituseburensis--1||s__Roseburia sp910584215--1||s__SIG299 sp017938285--1||s__SY095 sp008152325--3||s__SZUA-368 sp016936115--1||s__Sporanaerobacter acetigenes--1||s__Sporosalibacterium faouarense--1||s__Tepidanaerobacter acetatoxydans--2||s__Tepidanaerobacter sp001896545--1||s__Tepidibacter formicigenes--1||s__Tepidibacter thalassicus--2||s__Tepidibacter_A mesophilus--3||s__Tissierella carlieri--2||s__Tissierella praeacuta--2||s__Tissierella_A creatinophila--3||s__UBA1351 sp002342805--2||s__UBA1351 sp002382805--1||s__UBA2033 sp002333425--1||s__UBA2033 sp017996175--1||s__UBA2821 sp002351535--1||s__UBA2821 sp902763335--1||s__UBA3282 sp002361355--1||s__UBA3282 sp002490705--1||s__UBA3282 sp002491905--1||s__UBA3282 sp002492725--1||s__UBA3282 sp009774175--1||s__UBA3282 sp009774215--1||s__UBA3282 sp014804385--1||s__UBA3282 sp014804615--1||s__UBA3282 sp017623295--1||s__UBA3282 sp017936885--1||s__UBA3282 sp910575775--1||s__UBA3282 sp910578845--1||s__UBA3282 sp910579285--1||s__UBA3282 sp910579505--1||s__UBA3282 sp910579735--1||s__UBA3282 sp910584725--1||s__UBA3282 sp910586705--1||s__UBA3282 sp910587715--1||s__UBA3282 sp910588955--1||s__UBA3583 sp012520755--1||s__UBA3947 sp006351925--1||s__UBA7050 sp003979345--1||s__UBA935 sp002293525--1||s__Vallitalea guaymasensis--1||s__Vallitalea_A okinawensis--3:heptad_counter=MCP-24H--6||MCP-36H--1||MCP-38H--4||MCP-40H--5||MCP-44H--415||MCP-48H--1||MCP-64H--1:lbd_counter=:lca=d__Bacteria:lca_tree=c__Clostridia:length_avg=50.0:length_max=50.0:length_min=50.0:length_std=0:length_sum=50.0:mismatch_avg=3.0:mismatch_max=3.0:mismatch_min=3.0:mismatch_std=0:mismatch_sum=3.0:name=N129379:qcovhsp_avg=100.0:qcovhsp_max=100.0:qcovhsp_min=100.0:qcovhsp_std=0:qcovhsp_sum=100.0:qend_avg=50.0:qend_max=50.0:qend_min=50.0:qend_std=0:qend_sum=50.0:qstart_avg=1.0:qstart_max=1.0:qstart_min=1.0:qstart_std=0:qstart_sum=1.0:ref_name_counter=GB_GCA_002418465.1_protein.faa_DIEE01000129.1_1@PF00015_full_PFAM.361.432--1:scovhsp_avg=70.4:scovhsp_max=70.4:scovhsp_min=70.4:scovhsp_std=0:scovhsp_sum=70.4:send_avg=68.0:send_max=68.0:send_min=68.0:send_std=0:send_sum=68.0:sstart_avg=19.0:sstart_max=19.0:sstart_min=19.0:sstart_std=0:sstart_sum=19.0],(((RS_GCF_000300195.1_protein.faa_NZ_AMQH01000009.1_287@PF00015_full_PFAM.519.660:0.4125[&&NHX:Type=GTDB:gtdb_class=c__Clostridia:gtdb_domain=d__Bacteria:gtdb_family=f__Clostridiaceae:gtdb_genus=g__Clostridium_J:gtdb_order=o__Clostridiales:gtdb_phylum=p__Firmicutes_A:gtdb_species=s__Clostridium_J tunisiense:heptad=MCP-44H:species=d__Bacteria_p__Firmicutes_A_c__Clostridia_o__Clostridiales_f__Clostridiaceae_g__Clostridium_J_s__Clostridium_J tunisiense],RS_GCF_017874425.1_protein.faa_NZ_JAGGLL010000001.1_159@PF00015_full_PFAM.502.688:0.276284[&&NHX:Type=GTDB:gtdb_class=c__Clostridia:gtdb_domain=d__Bacteria:gtdb_family=f__Clostridiaceae:gtdb_genus=g__Clostridium_J:gtdb_order=o__Clostridiales:gtdb_phylum=p__Firmicutes_A:gtdb_species=s__Clostridium_J punense:heptad=MCP-44H:species=d__Bacteria_p__Firmicutes_A_c__Clostridia_o__Clostridiales_f__Clostridiaceae_g__Clostridium_J_s__Clostridium_J punense])0.996:0.33883[&&NHX:Sample_counter=:Type_counter=GTDB--2:capture_class_counter=:capture_domain_counter=:capture_family_counter=:capture_genus_counter=:capture_order_counter=:capture_phylum_counter=:capture_species_counter=:evoltype=D:gtdb_class_counter=c__Clostridia--2:gtdb_domain_counter=d__Bacteria--2:gtdb_family_counter=f__Clostridiaceae--2:gtdb_genus_counter=g__Clostridium_J--2:gtdb_order_counter=o__Clostridiales--2:gtdb_phylum_counter=p__Firmicutes_A--2:gtdb_species_counter=s__Clostridium_J punense--1||s__Clostridium_J tunisiense--1:heptad_counter=MCP-44H--2:lbd_counter=:lca=d__Bacteria:lca_tree=g__Clostridium_J:name=N129382:ref_name_counter=],(((((RS_GCF_006351925.1_protein.faa_NZ_CP040924.1_566@PF00015_full_PFAM.445.655:0.335754[&&NHX:Type=GTDB:gtdb_class=c__Clostridia:gtdb_domain=d__Bacteria:gtdb_family=f__Clostridiaceae:gtdb_genus=g__UBA3947:gtdb_order=o__Clostridiales:gtdb_phylum=p__Firmicutes_A:gtdb_species=s__UBA3947 sp006351925:heptad=MCP-44H:species=d__Bacteria_p__Firmicutes_A_c__Clostridia_o__Clostridiales_f__Clostridiaceae_g__UBA3947_s__UBA3947 sp006351925],(RS_GCF_006351925.1_protein.faa_NZ_CP040924.1_2933@PF00015_full_PFAM.472.688:0.204245[&&NHX:Type=GTDB:gtdb_class=c__Clostridia:gtdb_domain=d__Bacteria:gtdb_family=f__Clostridiaceae:gtdb_genus=g__UBA3947:gtdb_order=o__Clostridiales:gtdb_phylum=p__Firmicutes_A:gtdb_species=s__UBA3947 sp006351925:heptad=MCP-44H:species=d__Bacteria_p__Firmicutes_A_c__Clostridia_o__Clostridiales_f__Clostridiaceae_g__UBA3947_s__UBA3947 sp006351925],((RS_GCF_900095445.1_protein.faa_NZ_FMJL01000040.1_24@PF00015_full_PFAM.464.655:0.0800912[&&NHX:Type=GTDB:gtdb_class=c__Clostridia:gtdb_domain=d__Bacteria:gtdb_family=f__Clostridiaceae:gtdb_genus=g__UBA3947:gtdb_order=o__Clostridiales:gtdb_phylum=p__Firmicutes_A:gtdb_species=s__UBA3947 sp900095445:heptad=MCP-44H:species=d__Bacteria_p__Firmicutes_A_c__Clostridia_o__Clostridiales_f__Clostridiaceae_g__UBA3947_s__UBA3947 sp900095445],GB_GCA_002385545.1_protein.faa_DGDR01000215.1_2@PF00015_full_PFAM.465.647:0.0610054[&&NHX:Type=GTDB:gtdb_class=c__Clostridia:gtdb_domain=d__Bacteria:gtdb_family=f__Clostridiaceae:gtdb_genus=g__UBA3947:gtdb_order=o__Clostridiales:gtdb_phylum=p__Firmicutes_A:gtdb_species=s__UBA3947 sp002385545:heptad=MCP-44H:species=d__Bacteria_p__Firmicutes_A_c__Clostridia_o__Clostridiales_f__Clostridiaceae_g__UBA3947_s__UBA3947 sp002385545])0.142:0.013813[&&NHX:Sample_counter=:Type_counter=GTDB--2:capture_class_counter=:capture_domain_counter=:capture_family_counter=:capture_genus_counter=:capture_order_counter=:capture_phylum_counter=:capture_species_counter=:evoltype=D:gtdb_class_counter=c__Clostridia--2:gtdb_domain_counter=d__Bacteria--2:gtdb_family_counter=f__Clostridiaceae--2:gtdb_genus_counter=g__UBA3947--2:gtdb_order_counter=o__Clostridiales--2:gtdb_phylum_counter=p__Firmicutes_A--2:gtdb_species_counter=s__UBA3947 sp002385545--1||s__UBA3947 sp900095445--1:heptad_counter=MCP-44H--2:lbd_counter=:lca=d__Bacteria:lca_tree=g__UBA3947:name=N129387:ref_name_counter=],(RS_GCF_900095445.1_protein.faa_NZ_FMJL01000042.1_21@PF00015_full_PFAM.458.647:0.056761[&&NHX:Type=GTDB:gtdb_class=c__Clostridia:gtdb_domain=d__Bacteria:gtdb_family=f__Clostridiaceae:gtdb_genus=g__UBA3947:gtdb_order=o__Clostridiales:gtdb_phylum=p__Firmicutes_A:gtdb_species=s__UBA3947 sp900095445:heptad=MCP-44H:species=d__Bacteria_p__Firmicutes_A_c__Clostridia_o__Clostridiales_f__Clostridiaceae_g__UBA3947_s__UBA3947 sp900095445],GB_GCA_002385545.1_protein.faa_DGDR01000086.1_7@PF00015_full_PFAM.447.631:0.100102[&&NHX:Type=GTDB:gtdb_class=c__Clostridia:gtdb_domain=d__Bacteria:gtdb_family=f__Clostridiaceae:gtdb_genus=g__UBA3947:gtdb_order=o__Clostridiales:gtdb_phylum=p__Firmicutes_A:gtdb_species=s__UBA3947 sp002385545:heptad=MCP-44H:species=d__Bacteria_p__Firmicutes_A_c__Clostridia_o__Clostridiales_f__Clostridiaceae_g__UBA3947_s__UBA3947 sp002385545])0.897:0.029794[&&NHX:Sample_counter=:Type_counter=GTDB--2:capture_class_counter=:capture_domain_counter=:capture_family_counter=:capture_genus_counter=:capture_order_counter=:capture_phylum_counter=:capture_species_counter=:evoltype=D:gtdb_class_counter=c__Clostridia--2:gtdb_domain_counter=d__Bacteria--2:gtdb_family_counter=f__Clostridiaceae--2:gtdb_genus_counter=g__UBA3947--2:gtdb_order_counter=o__Clostridiales--2:gtdb_phylum_counter=p__Firmicutes_A--2:gtdb_species_counter=s__UBA3947 sp002385545--1||s__UBA3947 sp900095445--1:heptad_counter=MCP-44H--2:lbd_counter=:lca=d__Bacteria:lca_tree=g__UBA3947:name=N129390:ref_name_counter=])0.986:0.0916778[&&NHX:Sample_counter=:Type_counter=GTDB--4:capture_class_counter=:capture_domain_counter=:capture_family_counter=:capture_genus_counter=:capture_order_counter=:capture_phylum_counter=:capture_species_counter=:evoltype=D:gtdb_class_counter=c__Clostridia--4:gtdb_domain_counter=d__Bacteria--4:gtdb_family_counter=f__Clostridiaceae--4:gtdb_genus_counter=g__UBA3947--4:gtdb_order_counter=o__Clostridiales--4:gtdb_phylum_counter=p__Firmicutes_A--4:gtdb_species_counter=s__UBA3947 sp002385545--2||s__UBA3947 sp900095445--2:heptad_counter=MCP-44H--4:lbd_counter=:lca=d__Bacteria:lca_tree=g__UBA3947:name=N129391:ref_name_counter=])0.59:0.0388261[&&NHX:Sample_counter=:Type_counter=GTDB--5:capture_class_counter=:capture_domain_counter=:capture_family_counter=:capture_genus_counter=:capture_order_counter=:capture_phylum_counter=:capture_species_counter=:evoltype=D:gtdb_class_counter=c__Clostridia--5:gtdb_domain_counter=d__Bacteria--5:gtdb_family_counter=f__Clostridiaceae--5:gtdb_genus_counter=g__UBA3947--5:gtdb_order_counter=o__Clostridiales--5:gtdb_phylum_counter=p__Firmicutes_A--5:gtdb_species_counter=s__UBA3947 sp002385545--2||s__UBA3947 sp006351925--1||s__UBA3947 sp900095445--2:heptad_counter=MCP-44H--5:lbd_counter=:lca=d__Bacteria:lca_tree=g__UBA3947:name=N129392:ref_name_counter=])1:0.196494[&&NHX:Sample_counter=:Type_counter=GTDB--6:capture_class_counter=:capture_domain_counter=:capture_family_counter=:capture_genus_counter=:capture_order_counter=:capture_phylum_counter=:capture_species_counter=:evoltype=D:gtdb_class_counter=c__Clostridia--6:gtdb_domain_counter=d__Bacteria--6:gtdb_family_counter=f__Clostridiaceae--6:gtdb_genus_counter=g__UBA3947--6:gtdb_order_counter=o__Clostridiales--6:gtdb_phylum_counter=p__Firmicutes_A--6:gtdb_species_counter=s__UBA3947 sp002385545--2||s__UBA3947 sp006351925--2||s__UBA3947 sp900095445--2:heptad_counter=MCP-44H--6:lbd_counter=:lca=d__Bacteria:lca_tree=g__UBA3947:name=N129393:ref_name_counter=],((RS_GCF_900111985.1_protein.faa_NZ_FOKI01000005.1_39@PF00015_full_PFAM.412.653:0.380973[&&NHX:Type=GTDB:gtdb_class=c__Clostridia:gtdb_domain=d__Bacteria:gtdb_family=f__Clostridiaceae:gtdb_genus=g__Clostridium_Z:gtdb_order=o__Clostridiales:gtdb_phylum=p__Firmicutes_A:gtdb_species=s__Clostridium_Z frigidicarnis:heptad=MCP-44H:species=d__Bacteria_p__Firmicutes_A_c__Clostridia_o__Clostridiales_f__Clostridiaceae_g__Clostridium_Z_s__Clostridium_Z frigidicarnis],((RS_GCF_000686705.1_protein.faa_NZ_JMLJ01000014.1_69@PF00015_full_PFAM.439.650:0.172214[&&NHX:Type=GTDB:gtdb_class=c__Clostridia:gtdb_domain=d__Bacteria:gtdb_family=f__Clostridiaceae:gtdb_genus=g__Clostridium_Z:gtdb_order=o__Clostridiales:gtdb_phylum=p__Firmicutes_A:gtdb_species=s__Clostridium_Z hydrogeniformans:heptad=MCP-44H:species=d__Bacteria_p__Firmicutes_A_c__Clostridia_o__Clostridiales_f__Clostridiaceae_g__Clostridium_Z_s__Clostridium_Z hydrogeniformans],(RS_GCF_000686705.1_protein.faa_NZ_JMLJ01000003.1_146@PF00015_full_PFAM.433.654:0.159653[&&NHX:Type=GTDB:gtdb_class=c__Clostridia:gtdb_domain=d__Bacteria:gtdb_family=f__Clostridiaceae:gtdb_genus=g__Clostridium_Z:gtdb_order=o__Clostridiales:gtdb_phylum=p__Firmicutes_A:gtdb_species=s__Clostridium_Z hydrogeniformans:heptad=MCP-44H:species=d__Bacteria_p__Firmicutes_A_c__Clostridia_o__Clostridiales_f__Clostridiaceae_g__Clostridium_Z_s__Clostridium_Z hydrogeniformans],(RS_GCF_000612845.1_protein.faa_NZ_CCAT010000085.1_40@PF00015_full_PFAM.437.655:0.17536[&&NHX:Type=GTDB:gtdb_class=c__Clostridia:gtdb_domain=d__Bacteria:gtdb_family=f__Clostridiaceae:gtdb_genus=g__Clostridium_J:gtdb_order=o__Clostridiales:gtdb_phylum=p__Firmicutes_A:gtdb_species=s__Clostridium_J ihumii:heptad=MCP-44H:species=d__Bacteria_p__Firmicutes_A_c__Clostridia_o__Clostridiales_f__Clostridiaceae_g__Clostridium_J_s__Clostridium_J ihumii],(RS_GCF_003606265.1_protein.faa_NZ_CP023671.1_2084@PF00015_full_PFAM.410.655:0.0998107[&&NHX:Type=GTDB:gtdb_class=c__Clostridia:gtdb_domain=d__Bacteria:gtdb_family=f__Clostridiaceae:gtdb_genus=g__Clostridium:gtdb_order=o__Clostridiales:gtdb_phylum=p__Firmicutes_A:gtdb_species=s__Clostridium septicum:heptad=MCP-44H:species=d__Bacteria_p__Firmicutes_A_c__Clostridia_o__Clostridiales_f__Clostridiaceae_g__Clostridium_s__Clostridium septicum],RS_GCF_002327185.1_protein.faa_NZ_CP018624.1_249@PF00015_full_PFAM.424.654:0.106546[&&NHX:Type=GTDB:gtdb_class=c__Clostridia:gtdb_domain=d__Bacteria:gtdb_family=f__Clostridiaceae:gtdb_genus=g__Clostridium:gtdb_order=o__Clostridiales:gtdb_phylum=p__Firmicutes_A:gtdb_species=s__Clostridium chauvoei:heptad=MCP-44H:species=d__Bacteria_p__Firmicutes_A_c__Clostridia_o__Clostridiales_f__Clostridiaceae_g__Clostridium_s__Clostridium chauvoei])0.973:0.0763961[&&NHX:Sample_counter=:Type_counter=GTDB--2:capture_class_counter=:capture_domain_counter=:capture_family_counter=:capture_genus_counter=:capture_order_counter=:capture_phylum_counter=:capture_species_counter=:evoltype=D:gtdb_class_counter=c__Clostridia--2:gtdb_domain_counter=d__Bacteria--2:gtdb_family_counter=f__Clostridiaceae--2:gtdb_genus_counter=g__Clostridium--2:gtdb_order_counter=o__Clostridiales--2:gtdb_phylum_counter=p__Firmicutes_A--2:gtdb_species_counter=s__Clostridium chauvoei--1||s__Clostridium septicum--1:heptad_counter=MCP-44H--2:lbd_counter=:lca=d__Bacteria:lca_tree=g__Clostridium:name=N129400:ref_name_counter=])0.197:0.0322889[&&NHX:Sample_counter=:Type_counter=GTDB--3:capture_class_counter=:capture_domain_counter=:capture_family_counter=:capture_genus_counter=:capture_order_counter=:capture_phylum_counter=:capture_species_counter=:evoltype=D:gtdb_class_counter=c__Clostridia--3:gtdb_domain_counter=d__Bacteria--3:gtdb_family_counter=f__Clostridiaceae--3:gtdb_genus_counter=g__Clostridium--2||g__Clostridium_J--1:gtdb_order_counter=o__Clostridiales--3:gtdb_phylum_counter=p__Firmicutes_A--3:gtdb_species_counter=s__Clostridium chauvoei--1||s__Clostridium septicum--1||s__Clostridium_J ihumii--1:heptad_counter=MCP-44H--3:lbd_counter=:lca=d__Bacteria:lca_tree=f__Clostridiaceae:name=N129401:ref_name_counter=])0.898:0.0366562[&&NHX:Sample_counter=:Type_counter=GTDB--4:capture_class_counter=:capture_domain_counter=:capture_family_counter=:capture_genus_counter=:capture_order_counter=:capture_phylum_counter=:capture_species_counter=:evoltype=D:gtdb_class_counter=c__Clostridia--4:gtdb_domain_counter=d__Bacteria--4:gtdb_family_counter=f__Clostridiaceae--4:gtdb_genus_counter=g__Clostridium--2||g__Clostridium_J--1||g__Clostridium_Z--1:gtdb_order_counter=o__Clostridiales--4:gtdb_phylum_counter=p__Firmicutes_A--4:gtdb_species_counter=s__Clostridium chauvoei--1||s__Clostridium septicum--1||s__Clostridium_J ihumii--1||s__Clostridium_Z hydrogeniformans--1:heptad_counter=MCP-44H--4:lbd_counter=:lca=d__Bacteria:lca_tree=f__Clostridiaceae:name=N129402:ref_name_counter=])0.808:0.0391461[&&NHX:Sample_counter=:Type_counter=GTDB--5:capture_class_counter=:capture_domain_counter=:capture_family_counter=:capture_genus_counter=:capture_order_counter=:capture_phylum_counter=:capture_species_counter=:evoltype=D:gtdb_class_counter=c__Clostridia--5:gtdb_domain_counter=d__Bacteria--5:gtdb_family_counter=f__Clostridiaceae--5:gtdb_genus_counter=g__Clostridium--2||g__Clostridium_J--1||g__Clostridium_Z--2:gtdb_order_counter=o__Clostridiales--5:gtdb_phylum_counter=p__Firmicutes_A--5:gtdb_species_counter=s__Clostridium chauvoei--1||s__Clostridium septicum--1||s__Clostridium_J ihumii--1||s__Clostridium_Z hydrogeniformans--2:heptad_counter=MCP-44H--5:lbd_counter=:lca=d__Bacteria:lca_tree=f__Clostridiaceae:name=N129403:ref_name_counter=],((RS_GCF_900086595.1_protein.faa_NZ_LT575472.1_3413@PF00015_full_PFAM.438.652:0.026993[&&NHX:Type=GTDB:gtdb_class=c__Clostridia:gtdb_domain=d__Bacteria:gtdb_family=f__Clostridiaceae:gtdb_genus=g__Clostridium:gtdb_order=o__Clostridiales:gtdb_phylum=p__Firmicutes_A:gtdb_species=s__Clostridium nigeriense:heptad=MCP-44H:species=d__Bacteria_p__Firmicutes_A_c__Clostridia_o__Clostridiales_f__Clostridiaceae_g__Clostridium_s__Clostridium nigeriense],RS_GCF_014836325.1_protein.faa_NZ_JACSQZ010000004.1_19@PF00015_full_PFAM.434.652:0.0721535[&&NHX:Type=GTDB:gtdb_class=c__Clostridia:gtdb_domain=d__Bacteria:gtdb_family=f__Clostridiaceae:gtdb_genus=g__Clostridium:gtdb_order=o__Clostridiales:gtdb_phylum=p__Firmicutes_A:gtdb_species=s__Clostridium sp014836325:heptad=MCP-44H:species=d__Bacteria_p__Firmicutes_A_c__Clostridia_o__Clostridiales_f__Clostridiaceae_g__Clostridium_s__Clostridium sp014836325])1:0.126606[&&NHX:Sample_counter=:Type_counter=GTDB--2:capture_class_counter=:capture_domain_counter=:capture_family_counter=:capture_genus_counter=:capture_order_counter=:capture_phylum_counter=:capture_species_counter=:evoltype=D:gtdb_class_counter=c__Clostridia--2:gtdb_domain_counter=d__Bacteria--2:gtdb_family_counter=f__Clostridiaceae--2:gtdb_genus_counter=g__Clostridium--2:gtdb_order_counter=o__Clostridiales--2:gtdb_phylum_counter=p__Firmicutes_A--2:gtdb_species_counter=s__Clostridium nigeriense--1||s__Clostridium sp014836325--1:heptad_counter=MCP-44H--2:lbd_counter=:lca=d__Bacteria:lca_tree=g__Clostridium:name=N129406:ref_name_counter=],((RS_GCF_900086595.1_protein.faa_NZ_LT575472.1_3418@PF00015_full_PFAM.430.661:0.0862547[&&NHX:Type=GTDB:gtdb_class=c__Clostridia:gtdb_domain=d__Bacteria:gtdb_family=f__Clostridiaceae:gtdb_genus=g__Clostridium:gtdb_order=o__Clostridiales:gtdb_phylum=p__Firmicutes_A:gtdb_species=s__Clostridium nigeriense:heptad=MCP-44H:species=d__Bacteria_p__Firmicutes_A_c__Clostridia_o__Clostridiales_f__Clostridiaceae_g__Clostridium_s__Clostridium nigeriense],GB_GCA_018372555.1_protein.faa_JAHAIU010000137.1_1@PF00015_full_PFAM.298.519:0.107098[&&NHX:Type=GTDB:gtdb_class=c__Clostridia:gtdb_domain=d__Bacteria:gtdb_family=f__Clostridiaceae:gtdb_genus=g__Clostridium:gtdb_order=o__Clostridiales:gtdb_phylum=p__Firmicutes_A:gtdb_species=s__Clostridium sp018372555:heptad=MCP-44H:species=d__Bacteria_p__Firmicutes_A_c__Clostridia_o__Clostridiales_f__Clostridiaceae_g__Clostridium_s__Clostridium sp018372555])0.998:0.120088[&&NHX:Sample_counter=:Type_counter=GTDB--2:capture_class_counter=:capture_domain_counter=:capture_family_counter=:capture_genus_counter=:capture_order_counter=:capture_phylum_counter=:capture_species_counter=:evoltype=D:gtdb_class_counter=c__Clostridia--2:gtdb_domain_counter=d__Bacteria--2:gtdb_family_counter=f__Clostridiaceae--2:gtdb_genus_counter=g__Clostridium--2:gtdb_order_counter=o__Clostridiales--2:gtdb_phylum_counter=p__Firmicutes_A--2:gtdb_species_counter=s__Clostridium nigeriense--1||s__Clostridium sp018372555--1:heptad_counter=MCP-44H--2:lbd_counter=:lca=d__Bacteria:lca_tree=g__Clostridium:name=N129409:ref_name_counter=],(((RS_GCF_002285495.1_protein.faa_NZ_CP016786.1_2367@PF00015_full_PFAM.443.658:0[&&NHX:Type=GTDB:gtdb_class=c__Clostridia:gtdb_domain=d__Bacteria:gtdb_family=f__Clostridiaceae:gtdb_genus=g__Clostridium:gtdb_order=o__Clostridiales:gtdb_phylum=p__Firmicutes_A:gtdb_species=s__Clostridium isatidis:heptad=MCP-44H:species=d__Bacteria_p__Firmicutes_A_c__Clostridia_o__Clostridiales_f__Clostridiaceae_g__Clostridium_s__Clostridium isatidis],RS_GCF_018918055.1_protein.faa_NZ_JAHLPS010000099.1_2@PF00015_full_PFAM.430.645:0[&&NHX:Type=GTDB:gtdb_class=c__Clostridia:gtdb_domain=d__Bacteria:gtdb_family=f__Clostridiaceae:gtdb_genus=g__Clostridium:gtdb_order=o__Clostridiales:gtdb_phylum=p__Firmicutes_A:gtdb_species=s__Clostridium sp018918055:heptad=MCP-44H:species=d__Bacteria_p__Firmicutes_A_c__Clostridia_o__Clostridiales_f__Clostridiaceae_g__Clostridium_s__Clostridium sp018918055]):0.228508[&&NHX:Sample_counter=:Type_counter=GTDB--2:capture_class_counter=:capture_domain_counter=:capture_family_counter=:capture_genus_counter=:capture_order_counter=:capture_phylum_counter=:capture_species_counter=:evoltype=D:gtdb_class_counter=c__Clostridia--2:gtdb_domain_counter=d__Bacteria--2:gtdb_family_counter=f__Clostridiaceae--2:gtdb_genus_counter=g__Clostridium--2:gtdb_order_counter=o__Clostridiales--2:gtdb_phylum_counter=p__Firmicutes_A--2:gtdb_species_counter=s__Clostridium isatidis--1||s__Clostridium sp018918055--1:heptad_counter=MCP-44H--2:lbd_counter=:lca=d__Bacteria:lca_tree=g__Clostridium:name=N129412:ref_name_counter=],(RS_GCF_017873245.1_protein.faa_NZ_JAGGJY010000013.1_51@PF00015_full_PFAM.433.647:0.0348355[&&NHX:Type=GTDB:gtdb_class=c__Clostridia:gtdb_domain=d__Bacteria:gtdb_family=f__Clostridiaceae:gtdb_genus=g__Clostridium:gtdb_order=o__Clostridiales:gtdb_phylum=p__Firmicutes_A:gtdb_species=s__Clostridium tertium:heptad=MCP-44H:species=d__Bacteria_p__Firmicutes_A_c__Clostridia_o__Clostridiales_f__Clostridiaceae_g__Clostridium_s__Clostridium tertium],GB_GCA_017888565.1_protein.faa_JAGHFX010000030.1_40@PF00015_full_PFAM.435.649:0.0583308[&&NHX:Type=GTDB:gtdb_class=c__Clostridia:gtdb_domain=d__Bacteria:gtdb_family=f__Clostridiaceae:gtdb_genus=g__Clostridium:gtdb_order=o__Clostridiales:gtdb_phylum=p__Firmicutes_A:gtdb_species=s__Clostridium sp017888565:heptad=MCP-44H:species=d__Bacteria_p__Firmicutes_A_c__Clostridia_o__Clostridiales_f__Clostridiaceae_g__Clostridium_s__Clostridium sp017888565])0.985:0.07107[&&NHX:Sample_counter=:Type_counter=GTDB--2:capture_class_counter=:capture_domain_counter=:capture_family_counter=:capture_genus_counter=:capture_order_counter=:capture_phylum_counter=:capture_species_counter=:evoltype=D:gtdb_class_counter=c__Clostridia--2:gtdb_domain_counter=d__Bacteria--2:gtdb_family_counter=f__Clostridiaceae--2:gtdb_genus_counter=g__Clostridium--2:gtdb_order_counter=o__Clostridiales--2:gtdb_phylum_counter=p__Firmicutes_A--2:gtdb_species_counter=s__Clostridium sp017888565--1||s__Clostridium tertium--1:heptad_counter=MCP-44H--2:lbd_counter=:lca=d__Bacteria:lca_tree=g__Clostridium:name=N129415:ref_name_counter=])0.393:0.0154661[&&NHX:Sample_counter=:Type_counter=GTDB--4:capture_class_counter=:capture_domain_counter=:capture_family_counter=:capture_genus_counter=:capture_order_counter=:capture_phylum_counter=:capture_species_counter=:evoltype=D:gtdb_class_counter=c__Clostridia--4:gtdb_domain_counter=d__Bacteria--4:gtdb_family_counter=f__Clostridiaceae--4:gtdb_genus_counter=g__Clostridium--4:gtdb_order_counter=o__Clostridiales--4:gtdb_phylum_counter=p__Firmicutes_A--4:gtdb_species_counter=s__Clostridium isatidis--1||s__Clostridium sp017888565--1||s__Clostridium sp018918055--1||s__Clostridium tertium--1:heptad_counter=MCP-44H--4:lbd_counter=:lca=d__Bacteria:lca_tree=g__Clostridium:name=N129416:ref_name_counter=],RS_GCF_000401215.1_protein.faa_NZ_ASRV01000164.1_4@PF00015_full_PFAM.432.656:0.110667[&&NHX:Type=GTDB:gtdb_class=c__Clostridia:gtdb_domain=d__Bacteria:gtdb_family=f__Clostridiaceae:gtdb_genus=g__Clostridium:gtdb_order=o__Clostridiales:gtdb_phylum=p__Firmicutes_A:gtdb_species=s__Clostridium sartagoforme_A:heptad=MCP-44H:species=d__Bacteria_p__Firmicutes_A_c__Clostridia_o__Clostridiales_f__Clostridiaceae_g__Clostridium_s__Clostridium sartagoforme_A])0.808:0.0207803[&&NHX:Sample_counter=:Type_counter=GTDB--5:capture_class_counter=:capture_domain_counter=:capture_family_counter=:capture_genus_counter=:capture_order_counter=:capture_phylum_counter=:capture_species_counter=:evoltype=D:gtdb_class_counter=c__Clostridia--5:gtdb_domain_counter=d__Bacteria--5:gtdb_family_counter=f__Clostridiaceae--5:gtdb_genus_counter=g__Clostridium--5:gtdb_order_counter=o__Clostridiales--5:gtdb_phylum_counter=p__Firmicutes_A--5:gtdb_species_counter=s__Clostridium isatidis--1||s__Clostridium sartagoforme_A--1||s__Clostridium sp017888565--1||s__Clostridium sp018918055--1||s__Clostridium tertium--1:heptad_counter=MCP-44H--5:lbd_counter=:lca=d__Bacteria:lca_tree=g__Clostridium:name=N129418:ref_name_counter=])0.302:0.0255752[&&NHX:Sample_counter=:Type_counter=GTDB--7:capture_class_counter=:capture_domain_counter=:capture_family_counter=:capture_genus_counter=:capture_order_counter=:capture_phylum_counter=:capture_species_counter=:evoltype=D:gtdb_class_counter=c__Clostridia--7:gtdb_domain_counter=d__Bacteria--7:gtdb_family_counter=f__Clostridiaceae--7:gtdb_genus_counter=g__Clostridium--7:gtdb_order_counter=o__Clostridiales--7:gtdb_phylum_counter=p__Firmicutes_A--7:gtdb_species_counter=s__Clostridium isatidis--1||s__Clostridium nigeriense--1||s__Clostridium sartagoforme_A--1||s__Clostridium sp017888565--1||s__Clostridium sp018372555--1||s__Clostridium sp018918055--1||s__Clostridium tertium--1:heptad_counter=MCP-44H--7:lbd_counter=:lca=d__Bacteria:lca_tree=g__Clostridium:name=N129419:ref_name_counter=])0.704:0.0289732[&&NHX:Sample_counter=:Type_counter=GTDB--9:capture_class_counter=:capture_domain_counter=:capture_family_counter=:capture_genus_counter=:capture_order_counter=:capture_phylum_counter=:capture_species_counter=:evoltype=D:gtdb_class_counter=c__Clostridia--9:gtdb_domain_counter=d__Bacteria--9:gtdb_family_counter=f__Clostridiaceae--9:gtdb_genus_counter=g__Clostridium--9:gtdb_order_counter=o__Clostridiales--9:gtdb_phylum_counter=p__Firmicutes_A--9:gtdb_species_counter=s__Clostridium isatidis--1||s__Clostridium nigeriense--2||s__Clostridium sartagoforme_A--1||s__Clostridium sp014836325--1||s__Clostridium sp017888565--1||s__Clostridium sp018372555--1||s__Clostridium sp018918055--1||s__Clostridium tertium--1:heptad_counter=MCP-44H--9:lbd_counter=:lca=d__Bacteria:lca_tree=g__Clostridium:name=N129420:ref_name_counter=])0.879:0.0578496[&&NHX:Sample_counter=:Type_counter=GTDB--14:capture_class_counter=:capture_domain_counter=:capture_family_counter=:capture_genus_counter=:capture_order_counter=:capture_phylum_counter=:capture_species_counter=:evoltype=D:gtdb_class_counter=c__Clostridia--14:gtdb_domain_counter=d__Bacteria--14:gtdb_family_counter=f__Clostridiaceae--14:gtdb_genus_counter=g__Clostridium--11||g__Clostridium_J--1||g__Clostridium_Z--2:gtdb_order_counter=o__Clostridiales--14:gtdb_phylum_counter=p__Firmicutes_A--14:gtdb_species_counter=s__Clostridium chauvoei--1||s__Clostridium isatidis--1||s__Clostridium nigeriense--2||s__Clostridium sartagoforme_A--1||s__Clostridium septicum--1||s__Clostridium sp014836325--1||s__Clostridium sp017888565--1||s__Clostridium sp018372555--1||s__Clostridium sp018918055--1||s__Clostridium tertium--1||s__Clostridium_J ihumii--1||s__Clostridium_Z hydrogeniformans--2:heptad_counter=MCP-44H--14:lbd_counter=:lca=d__Bacteria:lca_tree=f__Clostridiaceae:name=N129421:ref_name_counter=])0.971:0.0833998[&&NHX:Sample_counter=:Type_counter=GTDB--15:capture_class_counter=:capture_domain_counter=:capture_family_counter=:capture_genus_counter=:capture_order_counter=:capture_phylum_counter=:capture_species_counter=:evoltype=D:gtdb_class_counter=c__Clostridia--15:gtdb_domain_counter=d__Bacteria--15:gtdb_family_counter=f__Clostridiaceae--15:gtdb_genus_counter=g__Clostridium--11||g__Clostridium_J--1||g__Clostridium_Z--3:gtdb_order_counter=o__Clostridiales--15:gtdb_phylum_counter=p__Firmicutes_A--15:gtdb_species_counter=s__Clostridium chauvoei--1||s__Clostridium isatidis--1||s__Clostridium nigeriense--2||s__Clostridium sartagoforme_A--1||s__Clostridium septicum--1||s__Clostridium sp014836325--1||s__Clostridium sp017888565--1||s__Clostridium sp018372555--1||s__Clostridium sp018918055--1||s__Clostridium tertium--1||s__Clostridium_J ihumii--1||s__Clostridium_Z frigidicarnis--1||s__Clostridium_Z hydrogeniformans--2:heptad_counter=MCP-44H--15:lbd_counter=:lca=d__Bacteria:lca_tree=f__Clostridiaceae:name=N129422:ref_name_counter=],(GB_GCA_000753435.1_protein.faa_CCFK01000007.1_1785@PF00015_full_PFAM.435.648:0.198676[&&NHX:Type=GTDB:gtdb_class=c__Clostridia:gtdb_domain=d__Bacteria:gtdb_family=f__Clostridiaceae:gtdb_genus=g__Clostridium_L:gtdb_order=o__Clostridiales:gtdb_phylum=p__Firmicutes_A:gtdb_species=s__Clostridium_L amazonitimonense:heptad=MCP-44H:species=d__Bacteria_p__Firmicutes_A_c__Clostridia_o__Clostridiales_f__Clostridiaceae_g__Clostridium_L_s__Clostridium_L amazonitimonense],(GB_GCA_002423705.1_protein.faa_DINW01000015.1_23@PF00015_full_PFAM.436.657:0.310452[&&NHX:Type=GTDB:gtdb_class=c__Clostridia:gtdb_domain=d__Bacteria:gtdb_family=f__Clostridiaceae:gtdb_genus=g__Clostridium_X:gtdb_order=o__Clostridiales:gtdb_phylum=p__Firmicutes_A:gtdb_species=s__Clostridium_X sp002423705:heptad=MCP-44H:species=d__Bacteria_p__Firmicutes_A_c__Clostridia_o__Clostridiales_f__Clostridiaceae_g__Clostridium_X_s__Clostridium_X sp002423705],((RS_GCF_001403615.1_protein.faa_NZ_LN879455.1_38@PF00015_full_PFAM.419.645:0.116984[&&NHX:Type=GTDB:gtdb_class=c__Clostridia:gtdb_domain=d__Bacteria:gtdb_family=f__Clostridiaceae:gtdb_genus=g__Desnuesiella:gtdb_order=o__Clostridiales:gtdb_phylum=p__Firmicutes_A:gtdb_species=s__Desnuesiella massiliensis:heptad=MCP-44H:species=d__Bacteria_p__Firmicutes_A_c__Clostridia_o__Clostridiales_f__Clostridiaceae_g__Desnuesiella_s__Desnuesiella massiliensis],RS_GCF_900142075.1_protein.faa_NZ_FQZO01000003.1_27@PF00015_full_PFAM.423.636:0.313244[&&NHX:Type=GTDB:gtdb_class=c__Clostridia:gtdb_domain=d__Bacteria:gtdb_family=f__Clostridiaceae:gtdb_genus=g__Clostridium_AA:gtdb_order=o__Clostridiales:gtdb_phylum=p__Firmicutes_A:gtdb_species=s__Clostridium_AA amylolyticum:heptad=MCP-44H:species=d__Bacteria_p__Firmicutes_A_c__Clostridia_o__Clostridiales_f__Clostridiaceae_g__Clostridium_AA_s__Clostridium_AA amylolyticum])0.977:0.0982188[&&NHX:Sample_counter=:Type_counter=GTDB--2:capture_class_counter=:capture_domain_counter=:capture_family_counter=:capture_genus_counter=:capture_order_counter=:capture_phylum_counter=:capture_species_counter=:evoltype=D:gtdb_class_counter=c__Clostridia--2:gtdb_domain_counter=d__Bacteria--2:gtdb_family_counter=f__Clostridiaceae--2:gtdb_genus_counter=g__Clostridium_AA--1||g__Desnuesiella--1:gtdb_order_counter=o__Clostridiales--2:gtdb_phylum_counter=p__Firmicutes_A--2:gtdb_species_counter=s__Clostridium_AA amylolyticum--1||s__Desnuesiella massiliensis--1:heptad_counter=MCP-44H--2:lbd_counter=:lca=d__Bacteria:lca_tree=f__Clostridiaceae:name=N129427:ref_name_counter=],GB_GCA_000753435.1_protein.faa_CCFK01000007.1_1838@PF00015_full_PFAM.442.668:0.266144[&&NHX:Type=GTDB:gtdb_class=c__Clostridia:gtdb_domain=d__Bacteria:gtdb_family=f__Clostridiaceae:gtdb_genus=g__Clostridium_L:gtdb_order=o__Clostridiales:gtdb_phylum=p__Firmicutes_A:gtdb_species=s__Clostridium_L amazonitimonense:heptad=MCP-44H:species=d__Bacteria_p__Firmicutes_A_c__Clostridia_o__Clostridiales_f__Clostridiaceae_g__Clostridium_L_s__Clostridium_L amazonitimonense])0.427:0.0360175[&&NHX:Sample_counter=:Type_counter=GTDB--3:capture_class_counter=:capture_domain_counter=:capture_family_counter=:capture_genus_counter=:capture_order_counter=:capture_phylum_counter=:capture_species_counter=:evoltype=D:gtdb_class_counter=c__Clostridia--3:gtdb_domain_counter=d__Bacteria--3:gtdb_family_counter=f__Clostridiaceae--3:gtdb_genus_counter=g__Clostridium_AA--1||g__Clostridium_L--1||g__Desnuesiella--1:gtdb_order_counter=o__Clostridiales--3:gtdb_phylum_counter=p__Firmicutes_A--3:gtdb_species_counter=s__Clostridium_AA amylolyticum--1||s__Clostridium_L amazonitimonense--1||s__Desnuesiella massiliensis--1:heptad_counter=MCP-44H--3:lbd_counter=:lca=d__Bacteria:lca_tree=f__Clostridiaceae:name=N129429:ref_name_counter=])0.826:0.0460331[&&NHX:Sample_counter=:Type_counter=GTDB--4:capture_class_counter=:capture_domain_counter=:capture_family_counter=:capture_genus_counter=:capture_order_counter=:capture_phylum_counter=:capture_species_counter=:evoltype=D:gtdb_class_counter=c__Clostridia--4:gtdb_domain_counter=d__Bacteria--4:gtdb_family_counter=f__Clostridiaceae--4:gtdb_genus_counter=g__Clostridium_AA--1||g__Clostridium_L--1||g__Clostridium_X--1||g__Desnuesiella--1:gtdb_order_counter=o__Clostridiales--4:gtdb_phylum_counter=p__Firmicutes_A--4:gtdb_species_counter=s__Clostridium_AA amylolyticum--1||s__Clostridium_L amazonitimonense--1||s__Clostridium_X sp002423705--1||s__Desnuesiella massiliensis--1:heptad_counter=MCP-44H--4:lbd_counter=:lca=d__Bacteria:lca_tree=f__Clostridiaceae:name=N129430:ref_name_counter=])0.608:0.0124994[&&NHX:Sample_counter=:Type_counter=GTDB--5:capture_class_counter=:capture_domain_counter=:capture_family_counter=:capture_genus_counter=:capture_order_counter=:capture_phylum_counter=:capture_species_counter=:evoltype=D:gtdb_class_counter=c__Clostridia--5:gtdb_domain_counter=d__Bacteria--5:gtdb_family_counter=f__Clostridiaceae--5:gtdb_genus_counter=g__Clostridium_AA--1||g__Clostridium_L--2||g__Clostridium_X--1||g__Desnuesiella--1:gtdb_order_counter=o__Clostridiales--5:gtdb_phylum_counter=p__Firmicutes_A--5:gtdb_species_counter=s__Clostridium_AA amylolyticum--1||s__Clostridium_L amazonitimonense--2||s__Clostridium_X sp002423705--1||s__Desnuesiella massiliensis--1:heptad_counter=MCP-44H--5:lbd_counter=:lca=d__Bacteria:lca_tree=f__Clostridiaceae:name=N129431:ref_name_counter=])0.995:0.115974[&&NHX:Sample_counter=:Type_counter=GTDB--20:capture_class_counter=:capture_domain_counter=:capture_family_counter=:capture_genus_counter=:capture_order_counter=:capture_phylum_counter=:capture_species_counter=:evoltype=D:gtdb_class_counter=c__Clostridia--20:gtdb_domain_counter=d__Bacteria--20:gtdb_family_counter=f__Clostridiaceae--20:gtdb_genus_counter=g__Clostridium--11||g__Clostridium_AA--1||g__Clostridium_J--1||g__Clostridium_L--2||g__Clostridium_X--1||g__Clostridium_Z--3||g__Desnuesiella--1:gtdb_order_counter=o__Clostridiales--20:gtdb_phylum_counter=p__Firmicutes_A--20:gtdb_species_counter=s__Clostridium chauvoei--1||s__Clostridium isatidis--1||s__Clostridium nigeriense--2||s__Clostridium sartagoforme_A--1||s__Clostridium septicum--1||s__Clostridium sp014836325--1||s__Clostridium sp017888565--1||s__Clostridium sp018372555--1||s__Clostridium sp018918055--1||s__Clostridium tertium--1||s__Clostridium_AA amylolyticum--1||s__Clostridium_J ihumii--1||s__Clostridium_L amazonitimonense--2||s__Clostridium_X sp002423705--1||s__Clostridium_Z frigidicarnis--1||s__Clostridium_Z hydrogeniformans--2||s__Desnuesiella massiliensis--1:heptad_counter=MCP-44H--20:lbd_counter=:lca=d__Bacteria:lca_tree=f__Clostridiaceae:name=N129432:ref_name_counter=])0.3:0.0183964[&&NHX:Sample_counter=:Type_counter=GTDB--26:capture_class_counter=:capture_domain_counter=:capture_family_counter=:capture_genus_counter=:capture_order_counter=:capture_phylum_counter=:capture_species_counter=:evoltype=D:gtdb_class_counter=c__Clostridia--26:gtdb_domain_counter=d__Bacteria--26:gtdb_family_counter=f__Clostridiaceae--26:gtdb_genus_counter=g__Clostridium--11||g__Clostridium_AA--1||g__Clostridium_J--1||g__Clostridium_L--2||g__Clostridium_X--1||g__Clostridium_Z--3||g__Desnuesiella--1||g__UBA3947--6:gtdb_order_counter=o__Clostridiales--26:gtdb_phylum_counter=p__Firmicutes_A--26:gtdb_species_counter=s__Clostridium chauvoei--1||s__Clostridium isatidis--1||s__Clostridium nigeriense--2||s__Clostridium sartagoforme_A--1||s__Clostridium septicum--1||s__Clostridium sp014836325--1||s__Clostridium sp017888565--1||s__Clostridium sp018372555--1||s__Clostridium sp018918055--1||s__Clostridium tertium--1||s__Clostridium_AA amylolyticum--1||s__Clostridium_J ihumii--1||s__Clostridium_L amazonitimonense--2||s__Clostridium_X sp002423705--1||s__Clostridium_Z frigidicarnis--1||s__Clostridium_Z hydrogeniformans--2||s__Desnuesiella massiliensis--1||s__UBA3947 sp002385545--2||s__UBA3947 sp006351925--2||s__UBA3947 sp900095445--2:heptad_counter=MCP-44H--26:lbd_counter=:lca=d__Bacteria:lca_tree=f__Clostridiaceae:name=N129433:ref_name_counter=],(((RS_GCF_002008345.1_protein.faa_NZ_MRAE01000001.1_1@PF00015_full_PFAM.438.646:0.0392976[&&NHX:Type=GTDB:gtdb_class=c__Clostridia:gtdb_domain=d__Bacteria:gtdb_family=f__Clostridiaceae:gtdb_genus=g__Clostridium_F:gtdb_order=o__Clostridiales:gtdb_phylum=p__Firmicutes_A:gtdb_species=s__Clostridium_F tepidum:heptad=MCP-44H:species=d__Bacteria_p__Firmicutes_A_c__Clostridia_o__Clostridiales_f__Clostridiaceae_g__Clostridium_F_s__Clostridium_F tepidum],(RS_GCF_001276985.1_protein.faa_NZ_LHUL01000004.1_141@PF00015_full_PFAM.422.643:1e-08[&&NHX:Type=GTDB:gtdb_class=c__Clostridia:gtdb_domain=d__Bacteria:gtdb_family=f__Clostridiaceae:gtdb_genus=g__Clostridium_F:gtdb_order=o__Clostridiales:gtdb_phylum=p__Firmicutes_A:gtdb_species=s__Clostridium_F botulinum:heptad=MCP-44H:species=d__Bacteria_p__Firmicutes_A_c__Clostridia_o__Clostridiales_f__Clostridiaceae_g__Clostridium_F_s__Clostridium_F botulinum],(RS_GCF_001889325.1_protein.faa_NZ_CP013243.1_1533@PF00015_full_PFAM.438.643:5e-09[&&NHX:Type=GTDB:gtdb_class=c__Clostridia:gtdb_domain=d__Bacteria:gtdb_family=f__Clostridiaceae:gtdb_genus=g__Clostridium_F:gtdb_order=o__Clostridiales:gtdb_phylum=p__Firmicutes_A:gtdb_species=s__Clostridium_F botulinum_A:heptad=MCP-44H:species=d__Bacteria_p__Firmicutes_A_c__Clostridia_o__Clostridiales_f__Clostridiaceae_g__Clostridium_F_s__Clostridium_F botulinum_A],(RS_GCF_001020205.1_protein.faa_NZ_CP011663.1_542@PF00015_full_PFAM.430.643:0.00333823[&&NHX:Type=GTDB:gtdb_class=c__Clostridia:gtdb_domain=d__Bacteria:gtdb_family=f__Clostridiaceae:gtdb_genus=g__Clostridium_F:gtdb_order=o__Clostridiales:gtdb_phylum=p__Firmicutes_A:gtdb_species=s__Clostridium_F sporogenes:heptad=MCP-44H:species=d__Bacteria_p__Firmicutes_A_c__Clostridia_o__Clostridiales_f__Clostridiaceae_g__Clostridium_F_s__Clostridium_F sporogenes],RS_GCF_001276215.1_protein.faa_NZ_LITJ01000002.1_112@PF00015_full_PFAM.421.643:0.00643045[&&NHX:Type=GTDB:gtdb_class=c__Clostridia:gtdb_domain=d__Bacteria:gtdb_family=f__Clostridiaceae:gtdb_genus=g__Clostridium_F:gtdb_order=o__Clostridiales:gtdb_phylum=p__Firmicutes_A:gtdb_species=s__Clostridium_F sp001276215:heptad=MCP-44H:species=d__Bacteria_p__Firmicutes_A_c__Clostridia_o__Clostridiales_f__Clostridiaceae_g__Clostridium_F_s__Clostridium_F sp001276215])0:5e-09[&&NHX:Sample_counter=:Type_counter=GTDB--2:capture_class_counter=:capture_domain_counter=:capture_family_counter=:capture_genus_counter=:capture_order_counter=:capture_phylum_counter=:capture_species_counter=:evoltype=D:gtdb_class_counter=c__Clostridia--2:gtdb_domain_counter=d__Bacteria--2:gtdb_family_counter=f__Clostridiaceae--2:gtdb_genus_counter=g__Clostridium_F--2:gtdb_order_counter=o__Clostridiales--2:gtdb_phylum_counter=p__Firmicutes_A--2:gtdb_species_counter=s__Clostridium_F sp001276215--1||s__Clostridium_F sporogenes--1:heptad_counter=MCP-44H--2:lbd_counter=:lca=d__Bacteria:lca_tree=g__Clostridium_F:name=N129439:ref_name_counter=])0.825:0.0129917[&&NHX:Sample_counter=:Type_counter=GTDB--3:capture_class_counter=:capture_domain_counter=:capture_family_counter=:capture_genus_counter=:capture_order_counter=:capture_phylum_counter=:capture_species_counter=:evoltype=D:gtdb_class_counter=c__Clostridia--3:gtdb_domain_counter=d__Bacteria--3:gtdb_family_counter=f__Clostridiaceae--3:gtdb_genus_counter=g__Clostridium_F--3:gtdb_order_counter=o__Clostridiales--3:gtdb_phylum_counter=p__Firmicutes_A--3:gtdb_species_counter=s__Clostridium_F botulinum_A--1||s__Clostridium_F sp001276215--1||s__Clostridium_F sporogenes--1:heptad_counter=MCP-44H--3:lbd_counter=:lca=d__Bacteria:lca_tree=g__Clostridium_F:name=N129440:ref_name_counter=])0.824:0.0439359[&&NHX:Sample_counter=:Type_counter=GTDB--4:capture_class_counter=:capture_domain_counter=:capture_family_counter=:capture_genus_counter=:capture_order_counter=:capture_phylum_counter=:capture_species_counter=:evoltype=D:gtdb_class_counter=c__Clostridia--4:gtdb_domain_counter=d__Bacteria--4:gtdb_family_counter=f__Clostridiaceae--4:gtdb_genus_counter=g__Clostridium_F--4:gtdb_order_counter=o__Clostridiales--4:gtdb_phylum_counter=p__Firmicutes_A--4:gtdb_species_counter=s__Clostridium_F botulinum--1||s__Clostridium_F botulinum_A--1||s__Clostridium_F sp001276215--1||s__Clostridium_F sporogenes--1:heptad_counter=MCP-44H--4:lbd_counter=:lca=d__Bacteria:lca_tree=g__Clostridium_F:name=N129441:ref_name_counter=])1:0.347499[&&NHX:Sample_counter=:Type_counter=GTDB--5:capture_class_counter=:capture_domain_counter=:capture_family_counter=:capture_genus_counter=:capture_order_counter=:capture_phylum_counter=:capture_species_counter=:evoltype=D:gtdb_class_counter=c__Clostridia--5:gtdb_domain_counter=d__Bacteria--5:gtdb_family_counter=f__Clostridiaceae--5:gtdb_genus_counter=g__Clostridium_F--5:gtdb_order_counter=o__Clostridiales--5:gtdb_phylum_counter=p__Firmicutes_A--5:gtdb_species_counter=s__Clostridium_F botulinum--1||s__Clostridium_F botulinum_A--1||s__Clostridium_F sp001276215--1||s__Clostridium_F sporogenes--1||s__Clostridium_F tepidum--1:heptad_counter=MCP-44H--5:lbd_counter=:lca=d__Bacteria:lca_tree=g__Clostridium_F:name=N129442:ref_name_counter=],((RS_GCF_012926525.1_protein.faa_NZ_JABBNI010000016.1_73@PF00015_full_PFAM.438.648:0.0934015[&&NHX:Type=GTDB:gtdb_class=c__Clostridia:gtdb_domain=d__Bacteria:gtdb_family=f__Clostridiaceae:gtdb_genus=g__Clostridium_AM:gtdb_order=o__Clostridiales:gtdb_phylum=p__Firmicutes_A:gtdb_species=s__Clostridium_AM sp012926525:heptad=MCP-44H:species=d__Bacteria_p__Firmicutes_A_c__Clostridia_o__Clostridiales_f__Clostridiaceae_g__Clostridium_AM_s__Clostridium_AM sp012926525],(RS_GCF_001038625.1_protein.faa_NZ_CP011803.1_525@PF00015_full_PFAM.489.700:0.0160573[&&NHX:Type=GTDB:gtdb_class=c__Clostridia:gtdb_domain=d__Bacteria:gtdb_family=f__Clostridiaceae:gtdb_genus=g__Clostridium_AM:gtdb_order=o__Clostridiales:gtdb_phylum=p__Firmicutes_A:gtdb_species=s__Clostridium_AM carboxidivorans:heptad=MCP-44H:species=d__Bacteria_p__Firmicutes_A_c__Clostridia_o__Clostridiales_f__Clostridiaceae_g__Clostridium_AM_s__Clostridium_AM carboxidivorans],RS_GCF_000633595.2_protein.faa_NZ_JIBU02000052.1_9@PF00015_full_PFAM.433.645:0.033802[&&NHX:Type=GTDB:gtdb_class=c__Clostridia:gtdb_domain=d__Bacteria:gtdb_family=f__Clostridiaceae:gtdb_genus=g__Clostridium_AM:gtdb_order=o__Clostridiales:gtdb_phylum=p__Firmicutes_A:gtdb_species=s__Clostridium_AM drakei:heptad=MCP-44H:species=d__Bacteria_p__Firmicutes_A_c__Clostridia_o__Clostridiales_f__Clostridiaceae_g__Clostridium_AM_s__Clostridium_AM drakei])0.991:0.0998156[&&NHX:Sample_counter=:Type_counter=GTDB--2:capture_class_counter=:capture_domain_counter=:capture_family_counter=:capture_genus_counter=:capture_order_counter=:capture_phylum_counter=:capture_species_counter=:evoltype=D:gtdb_class_counter=c__Clostridia--2:gtdb_domain_counter=d__Bacteria--2:gtdb_family_counter=f__Clostridiaceae--2:gtdb_genus_counter=g__Clostridium_AM--2:gtdb_order_counter=o__Clostridiales--2:gtdb_phylum_counter=p__Firmicutes_A--2:gtdb_species_counter=s__Clostridium_AM carboxidivorans--1||s__Clostridium_AM drakei--1:heptad_counter=MCP-44H--2:lbd_counter=:lca=d__Bacteria:lca_tree=g__Clostridium_AM:name=N129446:ref_name_counter=])1:0.200036[&&NHX:Sample_counter=:Type_counter=GTDB--3:capture_class_counter=:capture_domain_counter=:capture_family_counter=:capture_genus_counter=:capture_order_counter=:capture_phylum_counter=:capture_species_counter=:evoltype=D:gtdb_class_counter=c__Clostridia--3:gtdb_domain_counter=d__Bacteria--3:gtdb_family_counter=f__Clostridiaceae--3:gtdb_genus_counter=g__Clostridium_AM--3:gtdb_order_counter=o__Clostridiales--3:gtdb_phylum_counter=p__Firmicutes_A--3:gtdb_species_counter=s__Clostridium_AM carboxidivorans--1||s__Clostridium_AM drakei--1||s__Clostridium_AM sp012926525--1:heptad_counter=MCP-44H--3:lbd_counter=:lca=d__Bacteria:lca_tree=g__Clostridium_AM:name=N129447:ref_name_counter=],(RS_GCF_016316925.1_protein.faa_NZ_JAEEGB010000003.1_50@PF00015_full_PFAM.424.640:0.0889055[&&NHX:Type=GTDB:gtdb_class=c__Clostridia:gtdb_domain=d__Bacteria:gtdb_family=f__Clostridiaceae:gtdb_genus=g__Clostridium_AM:gtdb_order=o__Clostridiales:gtdb_phylum=p__Firmicutes_A:gtdb_species=s__Clostridium_AM aciditolerans:heptad=MCP-44H:species=d__Bacteria_p__Firmicutes_A_c__Clostridia_o__Clostridiales_f__Clostridiaceae_g__Clostridium_AM_s__Clostridium_AM aciditolerans],RS_GCF_019207025.1_protein.faa_NZ_JAEEGC010000076.1_9@PF00015_full_PFAM.449.648:0.175133[&&NHX:Type=GTDB:gtdb_class=c__Clostridia:gtdb_domain=d__Bacteria:gtdb_family=f__Clostridiaceae:gtdb_genus=g__Clostridium_AM:gtdb_order=o__Clostridiales:gtdb_phylum=p__Firmicutes_A:gtdb_species=s__Clostridium_AM sp019207025:heptad=MCP-44H:species=d__Bacteria_p__Firmicutes_A_c__Clostridia_o__Clostridiales_f__Clostridiaceae_g__Clostridium_AM_s__Clostridium_AM sp019207025])0.922:0.0720424[&&NHX:Sample_counter=:Type_counter=GTDB--2:capture_class_counter=:capture_domain_counter=:capture_family_counter=:capture_genus_counter=:capture_order_counter=:capture_phylum_counter=:capture_species_counter=:evoltype=D:gtdb_class_counter=c__Clostridia--2:gtdb_domain_counter=d__Bacteria--2:gtdb_family_counter=f__Clostridiaceae--2:gtdb_genus_counter=g__Clostridium_AM--2:gtdb_order_counter=o__Clostridiales--2:gtdb_phylum_counter=p__Firmicutes_A--2:gtdb_species_counter=s__Clostridium_AM aciditolerans--1||s__Clostridium_AM sp019207025--1:heptad_counter=MCP-44H--2:lbd_counter=:lca=d__Bacteria:lca_tree=g__Clostridium_AM:name=N129450:ref_name_counter=])0.978:0.109222[&&NHX:Sample_counter=:Type_counter=GTDB--5:capture_class_counter=:capture_domain_counter=:capture_family_counter=:capture_genus_counter=:capture_order_counter=:capture_phylum_counter=:capture_species_counter=:evoltype=D:gtdb_class_counter=c__Clostridia--5:gtdb_domain_counter=d__Bacteria--5:gtdb_family_counter=f__Clostridiaceae--5:gtdb_genus_counter=g__Clostridium_AM--5:gtdb_order_counter=o__Clostridiales--5:gtdb_phylum_counter=p__Firmicutes_A--5:gtdb_species_counter=s__Clostridium_AM aciditolerans--1||s__Clostridium_AM carboxidivorans--1||s__Clostridium_AM drakei--1||s__Clostridium_AM sp012926525--1||s__Clostridium_AM sp019207025--1:heptad_counter=MCP-44H--5:lbd_counter=:lca=d__Bacteria:lca_tree=g__Clostridium_AM:name=N129451:ref_name_counter=])0.949:0.0911506[&&NHX:Sample_counter=:Type_counter=GTDB--10:capture_class_counter=:capture_domain_counter=:capture_family_counter=:capture_genus_counter=:capture_order_counter=:capture_phylum_counter=:capture_species_counter=:evoltype=D:gtdb_class_counter=c__Clostridia--10:gtdb_domain_counter=d__Bacteria--10:gtdb_family_counter=f__Clostridiaceae--10:gtdb_genus_counter=g__Clostridium_AM--5||g__Clostridium_F--5:gtdb_order_counter=o__Clostridiales--10:gtdb_phylum_counter=p__Firmicutes_A--10:gtdb_species_counter=s__Clostridium_AM aciditolerans--1||s__Clostridium_AM carboxidivorans--1||s__Clostridium_AM drakei--1||s__Clostridium_AM sp012926525--1||s__Clostridium_AM sp019207025--1||s__Clostridium_F botulinum--1||s__Clostridium_F botulinum_A--1||s__Clostridium_F sp001276215--1||s__Clostridium_F sporogenes--1||s__Clostridium_F tepidum--1:heptad_counter=MCP-44H--10:lbd_counter=:lca=d__Bacteria:lca_tree=f__Clostridiaceae:name=N129452:ref_name_counter=],((RS_GCF_901447495.1_protein.faa_NZ_CABDWS010000073.1_7@PF00015_full_PFAM.334.551:0.00893432[&&NHX:Type=GTDB:gtdb_class=c__Clostridia:gtdb_domain=d__Bacteria:gtdb_family=f__Clostridiaceae:gtdb_genus=g__Haloimpatiens:gtdb_order=o__Clostridiales:gtdb_phylum=p__Firmicutes_A:gtdb_species=s__Haloimpatiens lingqiaonensis:heptad=MCP-44H:species=d__Bacteria_p__Firmicutes_A_c__Clostridia_o__Clostridiales_f__Clostridiaceae_g__Haloimpatiens_s__Haloimpatiens lingqiaonensis],(RS_GCF_900184255.1_protein.faa_NZ_LT854639.1_59@PF00015_full_PFAM.451.658:0.0467155[&&NHX:Type=GTDB:gtdb_class=c__Clostridia:gtdb_domain=d__Bacteria:gtdb_family=f__Clostridiaceae:gtdb_genus=g__Haloimpatiens:gtdb_order=o__Clostridiales:gtdb_phylum=p__Firmicutes_A:gtdb_species=s__Haloimpatiens massiliensis:heptad=MCP-44H:species=d__Bacteria_p__Firmicutes_A_c__Clostridia_o__Clostridiales_f__Clostridiaceae_g__Haloimpatiens_s__Haloimpatiens massiliensis],RS_GCF_000744935.1_protein.faa_NZ_JQMW01000014.1_166@PF00015_full_PFAM.447.655:0.0229667[&&NHX:Type=GTDB:gtdb_class=c__Clostridia:gtdb_domain=d__Bacteria:gtdb_family=f__Clostridiaceae:gtdb_genus=g__Haloimpatiens:gtdb_order=o__Clostridiales:gtdb_phylum=p__Firmicutes_A:gtdb_species=s__Haloimpatiens sp000744935:heptad=MCP-44H:species=d__Bacteria_p__Firmicutes_A_c__Clostridia_o__Clostridiales_f__Clostridiaceae_g__Haloimpatiens_s__Haloimpatiens sp000744935])0.921:0.0463949[&&NHX:Sample_counter=:Type_counter=GTDB--2:capture_class_counter=:capture_domain_counter=:capture_family_counter=:capture_genus_counter=:capture_order_counter=:capture_phylum_counter=:capture_species_counter=:evoltype=D:gtdb_class_counter=c__Clostridia--2:gtdb_domain_counter=d__Bacteria--2:gtdb_family_counter=f__Clostridiaceae--2:gtdb_genus_counter=g__Haloimpatiens--2:gtdb_order_counter=o__Clostridiales--2:gtdb_phylum_counter=p__Firmicutes_A--2:gtdb_species_counter=s__Haloimpatiens massiliensis--1||s__Haloimpatiens sp000744935--1:heptad_counter=MCP-44H--2:lbd_counter=:lca=d__Bacteria:lca_tree=g__Haloimpatiens:name=N129456:ref_name_counter=])1:0.338485[&&NHX:Sample_counter=:Type_counter=GTDB--3:capture_class_counter=:capture_domain_counter=:capture_family_counter=:capture_genus_counter=:capture_order_counter=:capture_phylum_counter=:capture_species_counter=:evoltype=D:gtdb_class_counter=c__Clostridia--3:gtdb_domain_counter=d__Bacteria--3:gtdb_family_counter=f__Clostridiaceae--3:gtdb_genus_counter=g__Haloimpatiens--3:gtdb_order_counter=o__Clostridiales--3:gtdb_phylum_counter=p__Firmicutes_A--3:gtdb_species_counter=s__Haloimpatiens lingqiaonensis--1||s__Haloimpatiens massiliensis--1||s__Haloimpatiens sp000744935--1:heptad_counter=MCP-44H--3:lbd_counter=:lca=d__Bacteria:lca_tree=g__Haloimpatiens:name=N129457:ref_name_counter=],(RS_GCF_002995795.1_protein.faa_NZ_PVXN01000040.1_13@PF00015_full_PFAM.430.664:0.260327[&&NHX:Type=GTDB:gtdb_class=c__Clostridia:gtdb_domain=d__Bacteria:gtdb_family=f__Clostridiaceae:gtdb_genus=g__Clostridium_H:gtdb_order=o__Clostridiales:gtdb_phylum=p__Firmicutes_A:gtdb_species=s__Clostridium_H thermopalmarium:heptad=MCP-44H:species=d__Bacteria_p__Firmicutes_A_c__Clostridia_o__Clostridiales_f__Clostridiaceae_g__Clostridium_H_s__Clostridium_H thermopalmarium],((RS_GCF_003614235.1_protein.faa_NZ_CP029458.1_1404@PF00015_full_PFAM.432.642:0.0589873[&&NHX:Type=GTDB:gtdb_class=c__Clostridia:gtdb_domain=d__Bacteria:gtdb_family=f__Clostridiaceae:gtdb_genus=g__Clostridium_H:gtdb_order=o__Clostridiales:gtdb_phylum=p__Firmicutes_A:gtdb_species=s__Clostridium_H haemolyticum:heptad=MCP-44H:species=d__Bacteria_p__Firmicutes_A_c__Clostridia_o__Clostridiales_f__Clostridiaceae_g__Clostridium_H_s__Clostridium_H haemolyticum],(RS_GCF_000204565.1_protein.faa_NC_015425.1_1787@PF00015_full_PFAM.437.653:0.00591292[&&NHX:Type=GTDB:gtdb_class=c__Clostridia:gtdb_domain=d__Bacteria:gtdb_family=f__Clostridiaceae:gtdb_genus=g__Clostridium_H:gtdb_order=o__Clostridiales:gtdb_phylum=p__Firmicutes_A:gtdb_species=s__Clostridium_H botulinum_B:heptad=MCP-44H:species=d__Bacteria_p__Firmicutes_A_c__Clostridia_o__Clostridiales_f__Clostridiaceae_g__Clostridium_H_s__Clostridium_H botulinum_B],RS_GCF_017100085.1_protein.faa_NZ_CP063965.1_721@PF00015_full_PFAM.430.654:0.00704251[&&NHX:Type=GTDB:gtdb_class=c__Clostridia:gtdb_domain=d__Bacteria:gtdb_family=f__Clostridiaceae:gtdb_genus=g__Clostridium_H:gtdb_order=o__Clostridiales:gtdb_phylum=p__Firmicutes_A:gtdb_species=s__Clostridium_H botulinum_A:heptad=MCP-44H:species=d__Bacteria_p__Firmicutes_A_c__Clostridia_o__Clostridiales_f__Clostridiaceae_g__Clostridium_H_s__Clostridium_H botulinum_A])0.952:0.0497929[&&NHX:Sample_counter=:Type_counter=GTDB--2:capture_class_counter=:capture_domain_counter=:capture_family_counter=:capture_genus_counter=:capture_order_counter=:capture_phylum_counter=:capture_species_counter=:evoltype=D:gtdb_class_counter=c__Clostridia--2:gtdb_domain_counter=d__Bacteria--2:gtdb_family_counter=f__Clostridiaceae--2:gtdb_genus_counter=g__Clostridium_H--2:gtdb_order_counter=o__Clostridiales--2:gtdb_phylum_counter=p__Firmicutes_A--2:gtdb_species_counter=s__Clostridium_H botulinum_A--1||s__Clostridium_H botulinum_B--1:heptad_counter=MCP-44H--2:lbd_counter=:lca=d__Bacteria:lca_tree=g__Clostridium_H:name=N129462:ref_name_counter=])0.969:0.0844219[&&NHX:Sample_counter=:Type_counter=GTDB--3:capture_class_counter=:capture_domain_counter=:capture_family_counter=:capture_genus_counter=:capture_order_counter=:capture_phylum_counter=:capture_species_counter=:evoltype=D:gtdb_class_counter=c__Clostridia--3:gtdb_domain_counter=d__Bacteria--3:gtdb_family_counter=f__Clostridiaceae--3:gtdb_genus_counter=g__Clostridium_H--3:gtdb_order_counter=o__Clostridiales--3:gtdb_phylum_counter=p__Firmicutes_A--3:gtdb_species_counter=s__Clostridium_H botulinum_A--1||s__Clostridium_H botulinum_B--1||s__Clostridium_H haemolyticum--1:heptad_counter=MCP-44H--3:lbd_counter=:lca=d__Bacteria:lca_tree=g__Clostridium_H:name=N129463:ref_name_counter=],(RS_GCF_000014125.1_protein.faa_NC_008593.1_1562@PF00015_full_PFAM.426.648:0.080367[&&NHX:Type=GTDB:gtdb_class=c__Clostridia:gtdb_domain=d__Bacteria:gtdb_family=f__Clostridiaceae:gtdb_genus=g__Clostridium_H:gtdb_order=o__Clostridiales:gtdb_phylum=p__Firmicutes_A:gtdb_species=s__Clostridium_H novyi:heptad=MCP-44H:species=d__Bacteria_p__Firmicutes_A_c__Clostridia_o__Clostridiales_f__Clostridiaceae_g__Clostridium_H_s__Clostridium_H novyi],RS_GCF_900176615.1_protein.faa_NZ_FXLO01000009.1_97@PF00015_full_PFAM.442.650:0.0802206[&&NHX:Type=GTDB:gtdb_class=c__Clostridia:gtdb_domain=d__Bacteria:gtdb_family=f__Clostridiaceae:gtdb_genus=g__Clostridium_H:gtdb_order=o__Clostridiales:gtdb_phylum=p__Firmicutes_A:gtdb_species=s__Clostridium_H massiliodielmoense:heptad=MCP-44H:species=d__Bacteria_p__Firmicutes_A_c__Clostridia_o__Clostridiales_f__Clostridiaceae_g__Clostridium_H_s__Clostridium_H massiliodielmoense])0.997:0.127509[&&NHX:Sample_counter=:Type_counter=GTDB--2:capture_class_counter=:capture_domain_counter=:capture_family_counter=:capture_genus_counter=:capture_order_counter=:capture_phylum_counter=:capture_species_counter=:evoltype=D:gtdb_class_counter=c__Clostridia--2:gtdb_domain_counter=d__Bacteria--2:gtdb_family_counter=f__Clostridiaceae--2:gtdb_genus_counter=g__Clostridium_H--2:gtdb_order_counter=o__Clostridiales--2:gtdb_phylum_counter=p__Firmicutes_A--2:gtdb_species_counter=s__Clostridium_H massiliodielmoense--1||s__Clostridium_H novyi--1:heptad_counter=MCP-44H--2:lbd_counter=:lca=d__Bacteria:lca_tree=g__Clostridium_H:name=N129466:ref_name_counter=])0.936:0.098562[&&NHX:Sample_counter=:Type_counter=GTDB--5:capture_class_counter=:capture_domain_counter=:capture_family_counter=:capture_genus_counter=:capture_order_counter=:capture_phylum_counter=:capture_species_counter=:evoltype=D:gtdb_class_counter=c__Clostridia--5:gtdb_domain_counter=d__Bacteria--5:gtdb_family_counter=f__Clostridiaceae--5:gtdb_genus_counter=g__Clostridium_H--5:gtdb_order_counter=o__Clostridiales--5:gtdb_phylum_counter=p__Firmicutes_A--5:gtdb_species_counter=s__Clostridium_H botulinum_A--1||s__Clostridium_H botulinum_B--1||s__Clostridium_H haemolyticum--1||s__Clostridium_H massiliodielmoense--1||s__Clostridium_H novyi--1:heptad_counter=MCP-44H--5:lbd_counter=:lca=d__Bacteria:lca_tree=g__Clostridium_H:name=N129467:ref_name_counter=])0.984:0.118763[&&NHX:Sample_counter=:Type_counter=GTDB--6:capture_class_counter=:capture_domain_counter=:capture_family_counter=:capture_genus_counter=:capture_order_counter=:capture_phylum_counter=:capture_species_counter=:evoltype=D:gtdb_class_counter=c__Clostridia--6:gtdb_domain_counter=d__Bacteria--6:gtdb_family_counter=f__Clostridiaceae--6:gtdb_genus_counter=g__Clostridium_H--6:gtdb_order_counter=o__Clostridiales--6:gtdb_phylum_counter=p__Firmicutes_A--6:gtdb_species_counter=s__Clostridium_H botulinum_A--1||s__Clostridium_H botulinum_B--1||s__Clostridium_H haemolyticum--1||s__Clostridium_H massiliodielmoense--1||s__Clostridium_H novyi--1||s__Clostridium_H thermopalmarium--1:heptad_counter=MCP-44H--6:lbd_counter=:lca=d__Bacteria:lca_tree=g__Clostridium_H:name=N129468:ref_name_counter=])0.442:0.0475973[&&NHX:Sample_counter=:Type_counter=GTDB--9:capture_class_counter=:capture_domain_counter=:capture_family_counter=:capture_genus_counter=:capture_order_counter=:capture_phylum_counter=:capture_species_counter=:evoltype=D:gtdb_class_counter=c__Clostridia--9:gtdb_domain_counter=d__Bacteria--9:gtdb_family_counter=f__Clostridiaceae--9:gtdb_genus_counter=g__Clostridium_H--6||g__Haloimpatiens--3:gtdb_order_counter=o__Clostridiales--9:gtdb_phylum_counter=p__Firmicutes_A--9:gtdb_species_counter=s__Clostridium_H botulinum_A--1||s__Clostridium_H botulinum_B--1||s__Clostridium_H haemolyticum--1||s__Clostridium_H massiliodielmoense--1||s__Clostridium_H novyi--1||s__Clostridium_H thermopalmarium--1||s__Haloimpatiens lingqiaonensis--1||s__Haloimpatiens massiliensis--1||s__Haloimpatiens sp000744935--1:heptad_counter=MCP-44H--9:lbd_counter=:lca=d__Bacteria:lca_tree=f__Clostridiaceae:name=N129469:ref_name_counter=])0.849:0.0467322[&&NHX:Sample_counter=:Type_counter=GTDB--19:capture_class_counter=:capture_domain_counter=:capture_family_counter=:capture_genus_counter=:capture_order_counter=:capture_phylum_counter=:capture_species_counter=:evoltype=D:gtdb_class_counter=c__Clostridia--19:gtdb_domain_counter=d__Bacteria--19:gtdb_family_counter=f__Clostridiaceae--19:gtdb_genus_counter=g__Clostridium_AM--5||g__Clostridium_F--5||g__Clostridium_H--6||g__Haloimpatiens--3:gtdb_order_counter=o__Clostridiales--19:gtdb_phylum_counter=p__Firmicutes_A--19:gtdb_species_counter=s__Clostridium_AM aciditolerans--1||s__Clostridium_AM carboxidivorans--1||s__Clostridium_AM drakei--1||s__Clostridium_AM sp012926525--1||s__Clostridium_AM sp019207025--1||s__Clostridium_F botulinum--1||s__Clostridium_F botulinum_A--1||s__Clostridium_F sp001276215--1||s__Clostridium_F sporogenes--1||s__Clostridium_F tepidum--1||s__Clostridium_H botulinum_A--1||s__Clostridium_H botulinum_B--1||s__Clostridium_H haemolyticum--1||s__Clostridium_H massiliodielmoense--1||s__Clostridium_H novyi--1||s__Clostridium_H thermopalmarium--1||s__Haloimpatiens lingqiaonensis--1||s__Haloimpatiens massiliensis--1||s__Haloimpatiens sp000744935--1:heptad_counter=MCP-44H--19:lbd_counter=:lca=d__Bacteria:lca_tree=f__Clostridiaceae:name=N129470:ref_name_counter=])0.235:0.0160355[&&NHX:Sample_counter=:Type_counter=GTDB--45:capture_class_counter=:capture_domain_counter=:capture_family_counter=:capture_genus_counter=:capture_order_counter=:capture_phylum_counter=:capture_species_counter=:evoltype=D:gtdb_class_counter=c__Clostridia--45:gtdb_domain_counter=d__Bacteria--45:gtdb_family_counter=f__Clostridiaceae--45:gtdb_genus_counter=g__Clostridium--11||g__Clostridium_AA--1||g__Clostridium_AM--5||g__Clostridium_F--5||g__Clostridium_H--6||g__Clostridium_J--1||g__Clostridium_L--2||g__Clostridium_X--1||g__Clostridium_Z--3||g__Desnuesiella--1||g__Haloimpatiens--3||g__UBA3947--6:gtdb_order_counter=o__Clostridiales--45:gtdb_phylum_counter=p__Firmicutes_A--45:gtdb_species_counter=s__Clostridium chauvoei--1||s__Clostridium isatidis--1||s__Clostridium nigeriense--2||s__Clostridium sartagoforme_A--1||s__Clostridium septicum--1||s__Clostridium sp014836325--1||s__Clostridium sp017888565--1||s__Clostridium sp018372555--1||s__Clostridium sp018918055--1||s__Clostridium tertium--1||s__Clostridium_AA amylolyticum--1||s__Clostridium_AM aciditolerans--1||s__Clostridium_AM carboxidivorans--1||s__Clostridium_AM drakei--1||s__Clostridium_AM sp012926525--1||s__Clostridium_AM sp019207025--1||s__Clostridium_F botulinum--1||s__Clostridium_F botulinum_A--1||s__Clostridium_F sp001276215--1||s__Clostridium_F sporogenes--1||s__Clostridium_F tepidum--1||s__Clostridium_H botulinum_A--1||s__Clostridium_H botulinum_B--1||s__Clostridium_H haemolyticum--1||s__Clostridium_H massiliodielmoense--1||s__Clostridium_H novyi--1||s__Clostridium_H thermopalmarium--1||s__Clostridium_J ihumii--1||s__Clostridium_L amazonitimonense--2||s__Clostridium_X sp002423705--1||s__Clostridium_Z frigidicarnis--1||s__Clostridium_Z hydrogeniformans--2||s__Desnuesiella massiliensis--1||s__Haloimpatiens lingqiaonensis--1||s__Haloimpatiens massiliensis--1||s__Haloimpatiens sp000744935--1||s__UBA3947 sp002385545--2||s__UBA3947 sp006351925--2||s__UBA3947 sp900095445--2:heptad_counter=MCP-44H--45:lbd_counter=:lca=d__Bacteria:lca_tree=f__Clostridiaceae:name=N129471:ref_name_counter=],((RS_GCF_003865095.1_protein.faa_NZ_BHYK01000085.1_1@PF00015_full_PFAM.444.658:0.0427411[&&NHX:Type=GTDB:gtdb_class=c__Clostridia:gtdb_domain=d__Bacteria:gtdb_family=f__Clostridiaceae:gtdb_genus=g__Clostridium_AD:gtdb_order=o__Clostridiales:gtdb_phylum=p__Firmicutes_A:gtdb_species=s__Clostridium_AD tagluense:heptad=MCP-44H:species=d__Bacteria_p__Firmicutes_A_c__Clostridia_o__Clostridiales_f__Clostridiaceae_g__Clostridium_AD_s__Clostridium_AD tagluense],(340168b5-f2a9-460c-9890-e2ea9dca9c8a_5@MCPsignal.94.237:0.0738117[&&NHX:Sample=rhizpot1:Type=capture:besthit=88.8:bitscore=223.0:capture_class=c__Desulfitobacteriia:capture_domain=d__Bacteria:capture_family=f__Syntrophobotulaceae:capture_genus=g__Dehalobacter:capture_order=o__Desulfitobacteriales:capture_phylum=p__Firmicutes_B:capture_species=s__Dehalobacter sp004343605:evalue=1.83e-74:gapopen=0.0:heptad=MCP-44H:length=143.0:mismatch=16.0:qcovhsp=100.0:qend=143.0:qstart=1.0:ref_name=RS_GCF_018861755.1_protein.faa_NZ_JAHLEF010000011.1_112@PF00015_full_PFAM.434.659:scovhsp=63.6:send=179.0:sstart=37.0],((RS_GCF_011065935.1_protein.faa_NZ_JAAMNH010000013.1_43@PF00015_full_PFAM.415.662:0.00925378[&&NHX:Type=GTDB:gtdb_class=c__Clostridia:gtdb_domain=d__Bacteria:gtdb_family=f__Clostridiaceae:gtdb_genus=g__Clostridium_AD:gtdb_order=o__Clostridiales:gtdb_phylum=p__Firmicutes_A:gtdb_species=s__Clostridium_AD estertheticum_A:heptad=MCP-44H:species=d__Bacteria_p__Firmicutes_A_c__Clostridia_o__Clostridiales_f__Clostridiaceae_g__Clostridium_AD_s__Clostridium_AD estertheticum_A],RS_GCF_018861755.1_protein.faa_NZ_JAHLEF010000011.1_112@PF00015_full_PFAM.434.659:0.0293066[&&NHX:Type=GTDB:gtdb_class=c__Clostridia:gtdb_domain=d__Bacteria:gtdb_family=f__Clostridiaceae:gtdb_genus=g__Clostridium_AD:gtdb_order=o__Clostridiales:gtdb_phylum=p__Firmicutes_A:gtdb_species=s__Clostridium_AD sp018861755:heptad=MCP-44H:species=d__Bacteria_p__Firmicutes_A_c__Clostridia_o__Clostridiales_f__Clostridiaceae_g__Clostridium_AD_s__Clostridium_AD sp018861755])0.864:0.0100099[&&NHX:Sample_counter=:Type_counter=GTDB--2:capture_class_counter=:capture_domain_counter=:capture_family_counter=:capture_genus_counter=:capture_order_counter=:capture_phylum_counter=:capture_species_counter=:evoltype=D:gtdb_class_counter=c__Clostridia--2:gtdb_domain_counter=d__Bacteria--2:gtdb_family_counter=f__Clostridiaceae--2:gtdb_genus_counter=g__Clostridium_AD--2:gtdb_order_counter=o__Clostridiales--2:gtdb_phylum_counter=p__Firmicutes_A--2:gtdb_species_counter=s__Clostridium_AD estertheticum_A--1||s__Clostridium_AD sp018861755--1:heptad_counter=MCP-44H--2:lbd_counter=:lca=d__Bacteria:lca_tree=g__Clostridium_AD:name=N129476:ref_name_counter=],(GB_GCA_016650035.1_protein.faa_JAENWM010000085.1_2@PF00015_full_PFAM.441.665:0.0360087[&&NHX:Type=GTDB:gtdb_class=c__Clostridia:gtdb_domain=d__Bacteria:gtdb_family=f__Clostridiaceae:gtdb_genus=g__Clostridium_AD:gtdb_order=o__Clostridiales:gtdb_phylum=p__Firmicutes_A:gtdb_species=s__Clostridium_AD sp016650035:heptad=MCP-44H:species=d__Bacteria_p__Firmicutes_A_c__Clostridia_o__Clostridiales_f__Clostridiaceae_g__Clostridium_AD_s__Clostridium_AD sp016650035],RS_GCF_018861315.1_protein.faa_NZ_JAHLDL010000052.1_16@PF00015_full_PFAM.441.659:0.036209[&&NHX:Type=GTDB:gtdb_class=c__Clostridia:gtdb_domain=d__Bacteria:gtdb_family=f__Clostridiaceae:gtdb_genus=g__Clostridium_AD:gtdb_order=o__Clostridiales:gtdb_phylum=p__Firmicutes_A:gtdb_species=s__Clostridium_AD bowmanii:heptad=MCP-44H:species=d__Bacteria_p__Firmicutes_A_c__Clostridia_o__Clostridiales_f__Clostridiaceae_g__Clostridium_AD_s__Clostridium_AD bowmanii])0.799:0.00695944[&&NHX:Sample_counter=:Type_counter=GTDB--2:capture_class_counter=:capture_domain_counter=:capture_family_counter=:capture_genus_counter=:capture_order_counter=:capture_phylum_counter=:capture_species_counter=:evoltype=D:gtdb_class_counter=c__Clostridia--2:gtdb_domain_counter=d__Bacteria--2:gtdb_family_counter=f__Clostridiaceae--2:gtdb_genus_counter=g__Clostridium_AD--2:gtdb_order_counter=o__Clostridiales--2:gtdb_phylum_counter=p__Firmicutes_A--2:gtdb_species_counter=s__Clostridium_AD bowmanii--1||s__Clostridium_AD sp016650035--1:heptad_counter=MCP-44H--2:lbd_counter=:lca=d__Bacteria:lca_tree=g__Clostridium_AD:name=N129479:ref_name_counter=])0.755:0.00573786[&&NHX:Sample_counter=:Type_counter=GTDB--4:capture_class_counter=:capture_domain_counter=:capture_family_counter=:capture_genus_counter=:capture_order_counter=:capture_phylum_counter=:capture_species_counter=:evoltype=D:gtdb_class_counter=c__Clostridia--4:gtdb_domain_counter=d__Bacteria--4:gtdb_family_counter=f__Clostridiaceae--4:gtdb_genus_counter=g__Clostridium_AD--4:gtdb_order_counter=o__Clostridiales--4:gtdb_phylum_counter=p__Firmicutes_A--4:gtdb_species_counter=s__Clostridium_AD bowmanii--1||s__Clostridium_AD estertheticum_A--1||s__Clostridium_AD sp016650035--1||s__Clostridium_AD sp018861755--1:heptad_counter=MCP-44H--4:lbd_counter=:lca=d__Bacteria:lca_tree=g__Clostridium_AD:name=N129480:ref_name_counter=])0:5e-09[&&NHX:Sample_counter=rhizpot1--1:Type_counter=GTDB--4||capture--1:besthit_avg=88.8:besthit_max=88.8:besthit_min=88.8:besthit_std=0:besthit_sum=88.8:bitscore_avg=223.0:bitscore_max=223.0:bitscore_min=223.0:bitscore_std=0:bitscore_sum=223.0:capture_class_counter=c__Desulfitobacteriia--1:capture_domain_counter=d__Bacteria--1:capture_family_counter=f__Syntrophobotulaceae--1:capture_genus_counter=g__Dehalobacter--1:capture_order_counter=o__Desulfitobacteriales--1:capture_phylum_counter=p__Firmicutes_B--1:capture_species_counter=s__Dehalobacter sp004343605--1:evalue_avg=1.83e-74:evalue_max=1.83e-74:evalue_min=1.83e-74:evalue_std=0:evalue_sum=1.83e-74:gapopen_avg=0.0:gapopen_max=0.0:gapopen_min=0.0:gapopen_std=0:gapopen_sum=0.0:gtdb_class_counter=c__Clostridia--4:gtdb_domain_counter=d__Bacteria--4:gtdb_family_counter=f__Clostridiaceae--4:gtdb_genus_counter=g__Clostridium_AD--4:gtdb_order_counter=o__Clostridiales--4:gtdb_phylum_counter=p__Firmicutes_A--4:gtdb_species_counter=s__Clostridium_AD bowmanii--1||s__Clostridium_AD estertheticum_A--1||s__Clostridium_AD sp016650035--1||s__Clostridium_AD sp018861755--1:heptad_counter=MCP-44H--5:lbd_counter=:lca_tree=g__Clostridium_AD:length_avg=143.0:length_max=143.0:length_min=143.0:length_std=0:length_sum=143.0:mismatch_avg=16.0:mismatch_max=16.0:mismatch_min=16.0:mismatch_std=0:mismatch_sum=16.0:name=N129481:qcovhsp_avg=100.0:qcovhsp_max=100.0:qcovhsp_min=100.0:qcovhsp_std=0:qcovhsp_sum=100.0:qend_avg=143.0:qend_max=143.0:qend_min=143.0:qend_std=0:qend_sum=143.0:qstart_avg=1.0:qstart_max=1.0:qstart_min=1.0:qstart_std=0:qstart_sum=1.0:ref_name_counter=RS_GCF_018861755.1_protein.faa_NZ_JAHLEF010000011.1_112@PF00015_full_PFAM.434.659--1:scovhsp_avg=63.6:scovhsp_max=63.6:scovhsp_min=63.6:scovhsp_std=0:scovhsp_sum=63.6:send_avg=179.0:send_max=179.0:send_min=179.0:send_std=0:send_sum=179.0:sstart_avg=37.0:sstart_max=37.0:sstart_min=37.0:sstart_std=0:sstart_sum=37.0])1:0.19131[&&NHX:Sample_counter=rhizpot1--1:Type_counter=GTDB--5||capture--1:besthit_avg=88.8:besthit_max=88.8:besthit_min=88.8:besthit_std=0:besthit_sum=88.8:bitscore_avg=223.0:bitscore_max=223.0:bitscore_min=223.0:bitscore_std=0:bitscore_sum=223.0:capture_class_counter=c__Desulfitobacteriia--1:capture_domain_counter=d__Bacteria--1:capture_family_counter=f__Syntrophobotulaceae--1:capture_genus_counter=g__Dehalobacter--1:capture_order_counter=o__Desulfitobacteriales--1:capture_phylum_counter=p__Firmicutes_B--1:capture_species_counter=s__Dehalobacter sp004343605--1:evalue_avg=1.83e-74:evalue_max=1.83e-74:evalue_min=1.83e-74:evalue_std=0:evalue_sum=1.83e-74:gapopen_avg=0.0:gapopen_max=0.0:gapopen_min=0.0:gapopen_std=0:gapopen_sum=0.0:gtdb_class_counter=c__Clostridia--5:gtdb_domain_counter=d__Bacteria--5:gtdb_family_counter=f__Clostridiaceae--5:gtdb_genus_counter=g__Clostridium_AD--5:gtdb_order_counter=o__Clostridiales--5:gtdb_phylum_counter=p__Firmicutes_A--5:gtdb_species_counter=s__Clostridium_AD bowmanii--1||s__Clostridium_AD estertheticum_A--1||s__Clostridium_AD sp016650035--1||s__Clostridium_AD sp018861755--1||s__Clostridium_AD tagluense--1:heptad_counter=MCP-44H--6:lbd_counter=:lca_tree=g__Clostridium_AD:length_avg=143.0:length_max=143.0:length_min=143.0:length_std=0:length_sum=143.0:mismatch_avg=16.0:mismatch_max=16.0:mismatch_min=16.0:mismatch_std=0:mismatch_sum=16.0:name=N129482:qcovhsp_avg=100.0:qcovhsp_max=100.0:qcovhsp_min=100.0:qcovhsp_std=0:qcovhsp_sum=100.0:qend_avg=143.0:qend_max=143.0:qend_min=143.0:qend_std=0:qend_sum=143.0:qstart_avg=1.0:qstart_max=1.0:qstart_min=1.0:qstart_std=0:qstart_sum=1.0:ref_name_counter=RS_GCF_018861755.1_protein.faa_NZ_JAHLEF010000011.1_112@PF00015_full_PFAM.434.659--1:scovhsp_avg=63.6:scovhsp_max=63.6:scovhsp_min=63.6:scovhsp_std=0:scovhsp_sum=63.6:send_avg=179.0:send_max=179.0:send_min=179.0:send_std=0:send_sum=179.0:sstart_avg=37.0:sstart_max=37.0:sstart_min=37.0:sstart_std=0:sstart_sum=37.0],(RS_GCF_000601455.1_protein.faa_NZ_AZQP01000040.1_1@PF00015_full_PFAM.445.614:0.288254[&&NHX:Type=GTDB:gtdb_class=c__Clostridia:gtdb_domain=d__Bacteria:gtdb_family=f__Caloramatoraceae:gtdb_genus=g__Fervidicella:gtdb_order=o__Clostridiales:gtdb_phylum=p__Firmicutes_A:gtdb_species=s__Fervidicella metallireducens:heptad=MCP-44H:species=d__Bacteria_p__Firmicutes_A_c__Clostridia_o__Clostridiales_f__Caloramatoraceae_g__Fervidicella_s__Fervidicella metallireducens],(RS_GCF_016765585.1_protein.faa_NZ_JAESWC010000014.1_92@PF00015_full_PFAM.452.651:0.0647741[&&NHX:Type=GTDB:gtdb_class=c__Clostridia:gtdb_domain=d__Bacteria:gtdb_family=f__Clostridiaceae:gtdb_genus=g__F0540:gtdb_order=o__Clostridiales:gtdb_phylum=p__Firmicutes_A:gtdb_species=s__F0540 sp016765585:heptad=MCP-44H:species=d__Bacteria_p__Firmicutes_A_c__Clostridia_o__Clostridiales_f__Clostridiaceae_g__F0540_s__F0540 sp016765585],GB_GCA_000466585.1_protein.faa_KE993473.1_254@PF00015_full_PFAM.436.650:0.00976311[&&NHX:Type=GTDB:gtdb_class=c__Clostridia:gtdb_domain=d__Bacteria:gtdb_family=f__Clostridiaceae:gtdb_genus=g__F0540:gtdb_order=o__Clostridiales:gtdb_phylum=p__Firmicutes_A:gtdb_species=s__F0540 sp000466585:heptad=MCP-44H:species=d__Bacteria_p__Firmicutes_A_c__Clostridia_o__Clostridiales_f__Clostridiaceae_g__F0540_s__F0540 sp000466585])0.998:0.220757[&&NHX:Sample_counter=:Type_counter=GTDB--2:capture_class_counter=:capture_domain_counter=:capture_family_counter=:capture_genus_counter=:capture_order_counter=:capture_phylum_counter=:capture_species_counter=:evoltype=D:gtdb_class_counter=c__Clostridia--2:gtdb_domain_counter=d__Bacteria--2:gtdb_family_counter=f__Clostridiaceae--2:gtdb_genus_counter=g__F0540--2:gtdb_order_counter=o__Clostridiales--2:gtdb_phylum_counter=p__Firmicutes_A--2:gtdb_species_counter=s__F0540 sp000466585--1||s__F0540 sp016765585--1:heptad_counter=MCP-44H--2:lbd_counter=:lca=d__Bacteria:lca_tree=g__F0540:name=N129486:ref_name_counter=])0.881:0.0781892[&&NHX:Sample_counter=:Type_counter=GTDB--3:capture_class_counter=:capture_domain_counter=:capture_family_counter=:capture_genus_counter=:capture_order_counter=:capture_phylum_counter=:capture_species_counter=:evoltype=D:gtdb_class_counter=c__Clostridia--3:gtdb_domain_counter=d__Bacteria--3:gtdb_family_counter=f__Caloramatoraceae--1||f__Clostridiaceae--2:gtdb_genus_counter=g__F0540--2||g__Fervidicella--1:gtdb_order_counter=o__Clostridiales--3:gtdb_phylum_counter=p__Firmicutes_A--3:gtdb_species_counter=s__F0540 sp000466585--1||s__F0540 sp016765585--1||s__Fervidicella metallireducens--1:heptad_counter=MCP-44H--3:lbd_counter=:lca=d__Bacteria:lca_tree=o__Clostridiales:name=N129487:ref_name_counter=])0.858:0.0461478[&&NHX:Sample_counter=rhizpot1--1:Type_counter=GTDB--8||capture--1:besthit_avg=88.8:besthit_max=88.8:besthit_min=88.8:besthit_std=0:besthit_sum=88.8:bitscore_avg=223.0:bitscore_max=223.0:bitscore_min=223.0:bitscore_std=0:bitscore_sum=223.0:capture_class_counter=c__Desulfitobacteriia--1:capture_domain_counter=d__Bacteria--1:capture_family_counter=f__Syntrophobotulaceae--1:capture_genus_counter=g__Dehalobacter--1:capture_order_counter=o__Desulfitobacteriales--1:capture_phylum_counter=p__Firmicutes_B--1:capture_species_counter=s__Dehalobacter sp004343605--1:evalue_avg=1.83e-74:evalue_max=1.83e-74:evalue_min=1.83e-74:evalue_std=0:evalue_sum=1.83e-74:gapopen_avg=0.0:gapopen_max=0.0:gapopen_min=0.0:gapopen_std=0:gapopen_sum=0.0:gtdb_class_counter=c__Clostridia--8:gtdb_domain_counter=d__Bacteria--8:gtdb_family_counter=f__Caloramatoraceae--1||f__Clostridiaceae--7:gtdb_genus_counter=g__Clostridium_AD--5||g__F0540--2||g__Fervidicella--1:gtdb_order_counter=o__Clostridiales--8:gtdb_phylum_counter=p__Firmicutes_A--8:gtdb_species_counter=s__Clostridium_AD bowmanii--1||s__Clostridium_AD estertheticum_A--1||s__Clostridium_AD sp016650035--1||s__Clostridium_AD sp018861755--1||s__Clostridium_AD tagluense--1||s__F0540 sp000466585--1||s__F0540 sp016765585--1||s__Fervidicella metallireducens--1:heptad_counter=MCP-44H--9:lbd_counter=:lca_tree=o__Clostridiales:length_avg=143.0:length_max=143.0:length_min=143.0:length_std=0:length_sum=143.0:mismatch_avg=16.0:mismatch_max=16.0:mismatch_min=16.0:mismatch_std=0:mismatch_sum=16.0:name=N129488:qcovhsp_avg=100.0:qcovhsp_max=100.0:qcovhsp_min=100.0:qcovhsp_std=0:qcovhsp_sum=100.0:qend_avg=143.0:qend_max=143.0:qend_min=143.0:qend_std=0:qend_sum=143.0:qstart_avg=1.0:qstart_max=1.0:qstart_min=1.0:qstart_std=0:qstart_sum=1.0:ref_name_counter=RS_GCF_018861755.1_protein.faa_NZ_JAHLEF010000011.1_112@PF00015_full_PFAM.434.659--1:scovhsp_avg=63.6:scovhsp_max=63.6:scovhsp_min=63.6:scovhsp_std=0:scovhsp_sum=63.6:send_avg=179.0:send_max=179.0:send_min=179.0:send_std=0:send_sum=179.0:sstart_avg=37.0:sstart_max=37.0:sstart_min=37.0:sstart_std=0:sstart_sum=37.0])0.686:0.0326722[&&NHX:Sample_counter=rhizpot1--1:Type_counter=GTDB--53||capture--1:besthit_avg=88.8:besthit_max=88.8:besthit_min=88.8:besthit_std=0:besthit_sum=88.8:bitscore_avg=223.0:bitscore_max=223.0:bitscore_min=223.0:bitscore_std=0:bitscore_sum=223.0:capture_class_counter=c__Desulfitobacteriia--1:capture_domain_counter=d__Bacteria--1:capture_family_counter=f__Syntrophobotulaceae--1:capture_genus_counter=g__Dehalobacter--1:capture_order_counter=o__Desulfitobacteriales--1:capture_phylum_counter=p__Firmicutes_B--1:capture_species_counter=s__Dehalobacter sp004343605--1:evalue_avg=1.83e-74:evalue_max=1.83e-74:evalue_min=1.83e-74:evalue_std=0:evalue_sum=1.83e-74:evoltype=D:gapopen_avg=0.0:gapopen_max=0.0:gapopen_min=0.0:gapopen_std=0:gapopen_sum=0.0:gtdb_class_counter=c__Clostridia--53:gtdb_domain_counter=d__Bacteria--53:gtdb_family_counter=f__Caloramatoraceae--1||f__Clostridiaceae--52:gtdb_genus_counter=g__Clostridium--11||g__Clostridium_AA--1||g__Clostridium_AD--5||g__Clostridium_AM--5||g__Clostridium_F--5||g__Clostridium_H--6||g__Clostridium_J--1||g__Clostridium_L--2||g__Clostridium_X--1||g__Clostridium_Z--3||g__Desnuesiella--1||g__F0540--2||g__Fervidicella--1||g__Haloimpatiens--3||g__UBA3947--6:gtdb_order_counter=o__Clostridiales--53:gtdb_phylum_counter=p__Firmicutes_A--53:gtdb_species_counter=s__Clostridium chauvoei--1||s__Clostridium isatidis--1||s__Clostridium nigeriense--2||s__Clostridium sartagoforme_A--1||s__Clostridium septicum--1||s__Clostridium sp014836325--1||s__Clostridium sp017888565--1||s__Clostridium sp018372555--1||s__Clostridium sp018918055--1||s__Clostridium tertium--1||s__Clostridium_AA amylolyticum--1||s__Clostridium_AD bowmanii--1||s__Clostridium_AD estertheticum_A--1||s__Clostridium_AD sp016650035--1||s__Clostridium_AD sp018861755--1||s__Clostridium_AD tagluense--1||s__Clostridium_AM aciditolerans--1||s__Clostridium_AM carboxidivorans--1||s__Clostridium_AM drakei--1||s__Clostridium_AM sp012926525--1||s__Clostridium_AM sp019207025--1||s__Clostridium_F botulinum--1||s__Clostridium_F botulinum_A--1||s__Clostridium_F sp001276215--1||s__Clostridium_F sporogenes--1||s__Clostridium_F tepidum--1||s__Clostridium_H botulinum_A--1||s__Clostridium_H botulinum_B--1||s__Clostridium_H haemolyticum--1||s__Clostridium_H massiliodielmoense--1||s__Clostridium_H novyi--1||s__Clostridium_H thermopalmarium--1||s__Clostridium_J ihumii--1||s__Clostridium_L amazonitimonense--2||s__Clostridium_X sp002423705--1||s__Clostridium_Z frigidicarnis--1||s__Clostridium_Z hydrogeniformans--2||s__Desnuesiella massiliensis--1||s__F0540 sp000466585--1||s__F0540 sp016765585--1||s__Fervidicella metallireducens--1||s__Haloimpatiens lingqiaonensis--1||s__Haloimpatiens massiliensis--1||s__Haloimpatiens sp000744935--1||s__UBA3947 sp002385545--2||s__UBA3947 sp006351925--2||s__UBA3947 sp900095445--2:heptad_counter=MCP-44H--54:lbd_counter=:lca=d__Bacteria:lca_tree=f__Clostridiaceae:length_avg=143.0:length_max=143.0:length_min=143.0:length_std=0:length_sum=143.0:mismatch_avg=16.0:mismatch_max=16.0:mismatch_min=16.0:mismatch_std=0:mismatch_sum=16.0:name=N129489:qcovhsp_avg=100.0:qcovhsp_max=100.0:qcovhsp_min=100.0:qcovhsp_std=0:qcovhsp_sum=100.0:qend_avg=143.0:qend_max=143.0:qend_min=143.0:qend_std=0:qend_sum=143.0:qstart_avg=1.0:qstart_max=1.0:qstart_min=1.0:qstart_std=0:qstart_sum=1.0:ref_name_counter=RS_GCF_018861755.1_protein.faa_NZ_JAHLEF010000011.1_112@PF00015_full_PFAM.434.659--1:scovhsp_avg=63.6:scovhsp_max=63.6:scovhsp_min=63.6:scovhsp_std=0:scovhsp_sum=63.6:send_avg=179.0:send_max=179.0:send_min=179.0:send_std=0:send_sum=179.0:sstart_avg=37.0:sstart_max=37.0:sstart_min=37.0:sstart_std=0:sstart_sum=37.0],(((GB_GCA_009738435.1_protein.faa_CP046522.1_1039@PF00015_full_PFAM.439.606:0.48635[&&NHX:Type=GTDB:gtdb_class=c__Clostridia:gtdb_domain=d__Bacteria:gtdb_family=f__Clostridiaceae:gtdb_genus=g__Clostridium_H:gtdb_order=o__Clostridiales:gtdb_phylum=p__Firmicutes_A:gtdb_species=s__Clostridium_H bovifaecis:heptad=MCP-44H:species=d__Bacteria_p__Firmicutes_A_c__Clostridia_o__Clostridiales_f__Clostridiaceae_g__Clostridium_H_s__Clostridium_H bovifaecis],(RS_GCF_001038625.1_protein.faa_NZ_CP011803.1_981@PF00015_full_PFAM.431.651:0.0148351[&&NHX:Type=GTDB:gtdb_class=c__Clostridia:gtdb_domain=d__Bacteria:gtdb_family=f__Clostridiaceae:gtdb_genus=g__Clostridium_AM:gtdb_order=o__Clostridiales:gtdb_phylum=p__Firmicutes_A:gtdb_species=s__Clostridium_AM carboxidivorans:heptad=MCP-44H:species=d__Bacteria_p__Firmicutes_A_c__Clostridia_o__Clostridiales_f__Clostridiaceae_g__Clostridium_AM_s__Clostridium_AM carboxidivorans],(RS_GCF_000633595.2_protein.faa_NZ_JIBU02000059.1_14@PF00015_full_PFAM.432.650:0.0240729[&&NHX:Type=GTDB:gtdb_class=c__Clostridia:gtdb_domain=d__Bacteria:gtdb_family=f__Clostridiaceae:gtdb_genus=g__Clostridium_AM:gtdb_order=o__Clostridiales:gtdb_phylum=p__Firmicutes_A:gtdb_species=s__Clostridium_AM drakei:heptad=MCP-44H:species=d__Bacteria_p__Firmicutes_A_c__Clostridia_o__Clostridiales_f__Clostridiaceae_g__Clostridium_AM_s__Clostridium_AM drakei],RS_GCF_000968375.1_protein.faa_NZ_CP009933.1_1915@PF00015_full_PFAM.428.650:0.0121207[&&NHX:Type=GTDB:gtdb_class=c__Clostridia:gtdb_domain=d__Bacteria:gtdb_family=f__Clostridiaceae:gtdb_genus=g__Clostridium_AM:gtdb_order=o__Clostridiales:gtdb_phylum=p__Firmicutes_A:gtdb_species=s__Clostridium_AM scatologenes:heptad=MCP-44H:species=d__Bacteria_p__Firmicutes_A_c__Clostridia_o__Clostridiales_f__Clostridiaceae_g__Clostridium_AM_s__Clostridium_AM scatologenes])0.871:0.0214801[&&NHX:Sample_counter=:Type_counter=GTDB--2:capture_class_counter=:capture_domain_counter=:capture_family_counter=:capture_genus_counter=:capture_order_counter=:capture_phylum_counter=:capture_species_counter=:evoltype=D:gtdb_class_counter=c__Clostridia--2:gtdb_domain_counter=d__Bacteria--2:gtdb_family_counter=f__Clostridiaceae--2:gtdb_genus_counter=g__Clostridium_AM--2:gtdb_order_counter=o__Clostridiales--2:gtdb_phylum_counter=p__Firmicutes_A--2:gtdb_species_counter=s__Clostridium_AM drakei--1||s__Clostridium_AM scatologenes--1:heptad_counter=MCP-44H--2:lbd_counter=:lca=d__Bacteria:lca_tree=g__Clostridium_AM:name=N129494:ref_name_counter=])0.998:0.390036[&&NHX:Sample_counter=:Type_counter=GTDB--3:capture_class_counter=:capture_domain_counter=:capture_family_counter=:capture_genus_counter=:capture_order_counter=:capture_phylum_counter=:capture_species_counter=:evoltype=D:gtdb_class_counter=c__Clostridia--3:gtdb_domain_counter=d__Bacteria--3:gtdb_family_counter=f__Clostridiaceae--3:gtdb_genus_counter=g__Clostridium_AM--3:gtdb_order_counter=o__Clostridiales--3:gtdb_phylum_counter=p__Firmicutes_A--3:gtdb_species_counter=s__Clostridium_AM carboxidivorans--1||s__Clostridium_AM drakei--1||s__Clostridium_AM scatologenes--1:heptad_counter=MCP-44H--3:lbd_counter=:lca=d__Bacteria:lca_tree=g__Clostridium_AM:name=N129495:ref_name_counter=])0.93:0.124781[&&NHX:Sample_counter=:Type_counter=GTDB--4:capture_class_counter=:capture_domain_counter=:capture_family_counter=:capture_genus_counter=:capture_order_counter=:capture_phylum_counter=:capture_species_counter=:evoltype=D:gtdb_class_counter=c__Clostridia--4:gtdb_domain_counter=d__Bacteria--4:gtdb_family_counter=f__Clostridiaceae--4:gtdb_genus_counter=g__Clostridium_AM--3||g__Clostridium_H--1:gtdb_order_counter=o__Clostridiales--4:gtdb_phylum_counter=p__Firmicutes_A--4:gtdb_species_counter=s__Clostridium_AM carboxidivorans--1||s__Clostridium_AM drakei--1||s__Clostridium_AM scatologenes--1||s__Clostridium_H bovifaecis--1:heptad_counter=MCP-44H--4:lbd_counter=:lca=d__Bacteria:lca_tree=f__Clostridiaceae:name=N129496:ref_name_counter=],(RS_GCF_000612845.1_protein.faa_NZ_CCAT010000062.1_111@PF00015_full_PFAM.460.601:0.405433[&&NHX:Type=GTDB:gtdb_class=c__Clostridia:gtdb_domain=d__Bacteria:gtdb_family=f__Clostridiaceae:gtdb_genus=g__Clostridium_J:gtdb_order=o__Clostridiales:gtdb_phylum=p__Firmicutes_A:gtdb_species=s__Clostridium_J ihumii:heptad=MCP-44H:species=d__Bacteria_p__Firmicutes_A_c__Clostridia_o__Clostridiales_f__Clostridiaceae_g__Clostridium_J_s__Clostridium_J ihumii],(RS_GCF_001559865.1_protein.faa_NZ_LOHE01000089.1_11@PF00015_full_PFAM.435.610:0.552232[&&NHX:Type=GTDB:gtdb_class=c__Clostridia:gtdb_domain=d__Bacteria:gtdb_family=f__MCWD3:gtdb_genus=g__Abyssisolibacter:gtdb_order=o__Tissierellales:gtdb_phylum=p__Firmicutes_A:gtdb_species=s__Abyssisolibacter fermentans:heptad=MCP-44H:species=d__Bacteria_p__Firmicutes_A_c__Clostridia_o__Tissierellales_f__MCWD3_g__Abyssisolibacter_s__Abyssisolibacter fermentans],(RS_GCF_002995795.1_protein.faa_NZ_PVXN01000024.1_37@PF00015_full_PFAM.407.653:0.0880104[&&NHX:Type=GTDB:gtdb_class=c__Clostridia:gtdb_domain=d__Bacteria:gtdb_family=f__Clostridiaceae:gtdb_genus=g__Clostridium_H:gtdb_order=o__Clostridiales:gtdb_phylum=p__Firmicutes_A:gtdb_species=s__Clostridium_H thermopalmarium:heptad=MCP-44H:species=d__Bacteria_p__Firmicutes_A_c__Clostridia_o__Clostridiales_f__Clostridiaceae_g__Clostridium_H_s__Clostridium_H thermopalmarium],GB_GCA_009738435.1_protein.faa_CP046522.1_2966@PF00015_full_PFAM.433.650:0.0790723[&&NHX:Type=GTDB:gtdb_class=c__Clostridia:gtdb_domain=d__Bacteria:gtdb_family=f__Clostridiaceae:gtdb_genus=g__Clostridium_H:gtdb_order=o__Clostridiales:gtdb_phylum=p__Firmicutes_A:gtdb_species=s__Clostridium_H bovifaecis:heptad=MCP-44H:species=d__Bacteria_p__Firmicutes_A_c__Clostridia_o__Clostridiales_f__Clostridiaceae_g__Clostridium_H_s__Clostridium_H bovifaecis])0.927:0.144945[&&NHX:Sample_counter=:Type_counter=GTDB--2:capture_class_counter=:capture_domain_counter=:capture_family_counter=:capture_genus_counter=:capture_order_counter=:capture_phylum_counter=:capture_species_counter=:evoltype=D:gtdb_class_counter=c__Clostridia--2:gtdb_domain_counter=d__Bacteria--2:gtdb_family_counter=f__Clostridiaceae--2:gtdb_genus_counter=g__Clostridium_H--2:gtdb_order_counter=o__Clostridiales--2:gtdb_phylum_counter=p__Firmicutes_A--2:gtdb_species_counter=s__Clostridium_H bovifaecis--1||s__Clostridium_H thermopalmarium--1:heptad_counter=MCP-44H--2:lbd_counter=:lca=d__Bacteria:lca_tree=g__Clostridium_H:name=N129501:ref_name_counter=])0.977:0.186136[&&NHX:Sample_counter=:Type_counter=GTDB--3:capture_class_counter=:capture_domain_counter=:capture_family_counter=:capture_genus_counter=:capture_order_counter=:capture_phylum_counter=:capture_species_counter=:evoltype=D:gtdb_class_counter=c__Clostridia--3:gtdb_domain_counter=d__Bacteria--3:gtdb_family_counter=f__Clostridiaceae--2||f__MCWD3--1:gtdb_genus_counter=g__Abyssisolibacter--1||g__Clostridium_H--2:gtdb_order_counter=o__Clostridiales--2||o__Tissierellales--1:gtdb_phylum_counter=p__Firmicutes_A--3:gtdb_species_counter=s__Abyssisolibacter fermentans--1||s__Clostridium_H bovifaecis--1||s__Clostridium_H thermopalmarium--1:heptad_counter=MCP-44H--3:lbd_counter=:lca=d__Bacteria:lca_tree=c__Clostridia:name=N129502:ref_name_counter=])0.857:0.0631418[&&NHX:Sample_counter=:Type_counter=GTDB--4:capture_class_counter=:capture_domain_counter=:capture_family_counter=:capture_genus_counter=:capture_order_counter=:capture_phylum_counter=:capture_species_counter=:evoltype=D:gtdb_class_counter=c__Clostridia--4:gtdb_domain_counter=d__Bacteria--4:gtdb_family_counter=f__Clostridiaceae--3||f__MCWD3--1:gtdb_genus_counter=g__Abyssisolibacter--1||g__Clostridium_H--2||g__Clostridium_J--1:gtdb_order_counter=o__Clostridiales--3||o__Tissierellales--1:gtdb_phylum_counter=p__Firmicutes_A--4:gtdb_species_counter=s__Abyssisolibacter fermentans--1||s__Clostridium_H bovifaecis--1||s__Clostridium_H thermopalmarium--1||s__Clostridium_J ihumii--1:heptad_counter=MCP-44H--4:lbd_counter=:lca=d__Bacteria:lca_tree=c__Clostridia:name=N129503:ref_name_counter=])0.863:0.0730961[&&NHX:Sample_counter=:Type_counter=GTDB--8:capture_class_counter=:capture_domain_counter=:capture_family_counter=:capture_genus_counter=:capture_order_counter=:capture_phylum_counter=:capture_species_counter=:evoltype=D:gtdb_class_counter=c__Clostridia--8:gtdb_domain_counter=d__Bacteria--8:gtdb_family_counter=f__Clostridiaceae--7||f__MCWD3--1:gtdb_genus_counter=g__Abyssisolibacter--1||g__Clostridium_AM--3||g__Clostridium_H--3||g__Clostridium_J--1:gtdb_order_counter=o__Clostridiales--7||o__Tissierellales--1:gtdb_phylum_counter=p__Firmicutes_A--8:gtdb_species_counter=s__Abyssisolibacter fermentans--1||s__Clostridium_AM carboxidivorans--1||s__Clostridium_AM drakei--1||s__Clostridium_AM scatologenes--1||s__Clostridium_H bovifaecis--2||s__Clostridium_H thermopalmarium--1||s__Clostridium_J ihumii--1:heptad_counter=MCP-44H--8:lbd_counter=:lca=d__Bacteria:lca_tree=c__Clostridia:name=N129504:ref_name_counter=],(RS_GCF_019207025.1_protein.faa_NZ_JAEEGC010000043.1_26@PF00015_full_PFAM.433.655:0.214578[&&NHX:Type=GTDB:gtdb_class=c__Clostridia:gtdb_domain=d__Bacteria:gtdb_family=f__Clostridiaceae:gtdb_genus=g__Clostridium_AM:gtdb_order=o__Clostridiales:gtdb_phylum=p__Firmicutes_A:gtdb_species=s__Clostridium_AM sp019207025:heptad=MCP-44H:species=d__Bacteria_p__Firmicutes_A_c__Clostridia_o__Clostridiales_f__Clostridiaceae_g__Clostridium_AM_s__Clostridium_AM sp019207025],(RS_GCF_001623875.1_protein.faa_NZ_LWAE01000001.1_1288@PF00015_full_PFAM.435.651:0.235463[&&NHX:Type=GTDB:gtdb_class=c__Clostridia:gtdb_domain=d__Bacteria:gtdb_family=f__Clostridiaceae:gtdb_genus=g__Clostridium_AM:gtdb_order=o__Clostridiales:gtdb_phylum=p__Firmicutes_A:gtdb_species=s__Clostridium_AM magnum:heptad=MCP-44H:species=d__Bacteria_p__Firmicutes_A_c__Clostridia_o__Clostridiales_f__Clostridiaceae_g__Clostridium_AM_s__Clostridium_AM magnum],(RS_GCF_001038625.1_protein.faa_NZ_CP011803.1_63@PF00015_full_PFAM.438.652:0.0689155[&&NHX:Type=GTDB:gtdb_class=c__Clostridia:gtdb_domain=d__Bacteria:gtdb_family=f__Clostridiaceae:gtdb_genus=g__Clostridium_AM:gtdb_order=o__Clostridiales:gtdb_phylum=p__Firmicutes_A:gtdb_species=s__Clostridium_AM carboxidivorans:heptad=MCP-44H:species=d__Bacteria_p__Firmicutes_A_c__Clostridia_o__Clostridiales_f__Clostridiaceae_g__Clostridium_AM_s__Clostridium_AM carboxidivorans],(RS_GCF_000633595.2_protein.faa_NZ_JIBU02000023.1_364@PF00015_full_PFAM.441.653:0.0111272[&&NHX:Type=GTDB:gtdb_class=c__Clostridia:gtdb_domain=d__Bacteria:gtdb_family=f__Clostridiaceae:gtdb_genus=g__Clostridium_AM:gtdb_order=o__Clostridiales:gtdb_phylum=p__Firmicutes_A:gtdb_species=s__Clostridium_AM drakei:heptad=MCP-44H:species=d__Bacteria_p__Firmicutes_A_c__Clostridia_o__Clostridiales_f__Clostridiaceae_g__Clostridium_AM_s__Clostridium_AM drakei],RS_GCF_000968375.1_protein.faa_NZ_CP009933.1_2842@PF00015_full_PFAM.442.653:0.00554207[&&NHX:Type=GTDB:gtdb_class=c__Clostridia:gtdb_domain=d__Bacteria:gtdb_family=f__Clostridiaceae:gtdb_genus=g__Clostridium_AM:gtdb_order=o__Clostridiales:gtdb_phylum=p__Firmicutes_A:gtdb_species=s__Clostridium_AM scatologenes:heptad=MCP-44H:species=d__Bacteria_p__Firmicutes_A_c__Clostridia_o__Clostridiales_f__Clostridiaceae_g__Clostridium_AM_s__Clostridium_AM scatologenes])0.917:0.0321906[&&NHX:Sample_counter=:Type_counter=GTDB--2:capture_class_counter=:capture_domain_counter=:capture_family_counter=:capture_genus_counter=:capture_order_counter=:capture_phylum_counter=:capture_species_counter=:evoltype=D:gtdb_class_counter=c__Clostridia--2:gtdb_domain_counter=d__Bacteria--2:gtdb_family_counter=f__Clostridiaceae--2:gtdb_genus_counter=g__Clostridium_AM--2:gtdb_order_counter=o__Clostridiales--2:gtdb_phylum_counter=p__Firmicutes_A--2:gtdb_species_counter=s__Clostridium_AM drakei--1||s__Clostridium_AM scatologenes--1:heptad_counter=MCP-44H--2:lbd_counter=:lca=d__Bacteria:lca_tree=g__Clostridium_AM:name=N129510:ref_name_counter=])1:0.16214[&&NHX:Sample_counter=:Type_counter=GTDB--3:capture_class_counter=:capture_domain_counter=:capture_family_counter=:capture_genus_counter=:capture_order_counter=:capture_phylum_counter=:capture_species_counter=:evoltype=D:gtdb_class_counter=c__Clostridia--3:gtdb_domain_counter=d__Bacteria--3:gtdb_family_counter=f__Clostridiaceae--3:gtdb_genus_counter=g__Clostridium_AM--3:gtdb_order_counter=o__Clostridiales--3:gtdb_phylum_counter=p__Firmicutes_A--3:gtdb_species_counter=s__Clostridium_AM carboxidivorans--1||s__Clostridium_AM drakei--1||s__Clostridium_AM scatologenes--1:heptad_counter=MCP-44H--3:lbd_counter=:lca=d__Bacteria:lca_tree=g__Clostridium_AM:name=N129511:ref_name_counter=])0.908:0.0526449[&&NHX:Sample_counter=:Type_counter=GTDB--4:capture_class_counter=:capture_domain_counter=:capture_family_counter=:capture_genus_counter=:capture_order_counter=:capture_phylum_counter=:capture_species_counter=:evoltype=D:gtdb_class_counter=c__Clostridia--4:gtdb_domain_counter=d__Bacteria--4:gtdb_family_counter=f__Clostridiaceae--4:gtdb_genus_counter=g__Clostridium_AM--4:gtdb_order_counter=o__Clostridiales--4:gtdb_phylum_counter=p__Firmicutes_A--4:gtdb_species_counter=s__Clostridium_AM carboxidivorans--1||s__Clostridium_AM drakei--1||s__Clostridium_AM magnum--1||s__Clostridium_AM scatologenes--1:heptad_counter=MCP-44H--4:lbd_counter=:lca=d__Bacteria:lca_tree=g__Clostridium_AM:name=N129512:ref_name_counter=])0.998:0.199368[&&NHX:Sample_counter=:Type_counter=GTDB--5:capture_class_counter=:capture_domain_counter=:capture_family_counter=:capture_genus_counter=:capture_order_counter=:capture_phylum_counter=:capture_species_counter=:evoltype=D:gtdb_class_counter=c__Clostridia--5:gtdb_domain_counter=d__Bacteria--5:gtdb_family_counter=f__Clostridiaceae--5:gtdb_genus_counter=g__Clostridium_AM--5:gtdb_order_counter=o__Clostridiales--5:gtdb_phylum_counter=p__Firmicutes_A--5:gtdb_species_counter=s__Clostridium_AM carboxidivorans--1||s__Clostridium_AM drakei--1||s__Clostridium_AM magnum--1||s__Clostridium_AM scatologenes--1||s__Clostridium_AM sp019207025--1:heptad_counter=MCP-44H--5:lbd_counter=:lca=d__Bacteria:lca_tree=g__Clostridium_AM:name=N129513:ref_name_counter=])0.045:0.0579606[&&NHX:Sample_counter=:Type_counter=GTDB--13:capture_class_counter=:capture_domain_counter=:capture_family_counter=:capture_genus_counter=:capture_order_counter=:capture_phylum_counter=:capture_species_counter=:evoltype=D:gtdb_class_counter=c__Clostridia--13:gtdb_domain_counter=d__Bacteria--13:gtdb_family_counter=f__Clostridiaceae--12||f__MCWD3--1:gtdb_genus_counter=g__Abyssisolibacter--1||g__Clostridium_AM--8||g__Clostridium_H--3||g__Clostridium_J--1:gtdb_order_counter=o__Clostridiales--12||o__Tissierellales--1:gtdb_phylum_counter=p__Firmicutes_A--13:gtdb_species_counter=s__Abyssisolibacter fermentans--1||s__Clostridium_AM carboxidivorans--2||s__Clostridium_AM drakei--2||s__Clostridium_AM magnum--1||s__Clostridium_AM scatologenes--2||s__Clostridium_AM sp019207025--1||s__Clostridium_H bovifaecis--2||s__Clostridium_H thermopalmarium--1||s__Clostridium_J ihumii--1:heptad_counter=MCP-44H--13:lbd_counter=:lca=d__Bacteria:lca_tree=f__Clostridiaceae:name=N129514:ref_name_counter=])0.827:0.060842[&&NHX:Sample_counter=rhizpot1--1:Type_counter=GTDB--66||capture--1:besthit_avg=88.8:besthit_max=88.8:besthit_min=88.8:besthit_std=0:besthit_sum=88.8:bitscore_avg=223.0:bitscore_max=223.0:bitscore_min=223.0:bitscore_std=0:bitscore_sum=223.0:capture_class_counter=c__Desulfitobacteriia--1:capture_domain_counter=d__Bacteria--1:capture_family_counter=f__Syntrophobotulaceae--1:capture_genus_counter=g__Dehalobacter--1:capture_order_counter=o__Desulfitobacteriales--1:capture_phylum_counter=p__Firmicutes_B--1:capture_species_counter=s__Dehalobacter sp004343605--1:evalue_avg=1.83e-74:evalue_max=1.83e-74:evalue_min=1.83e-74:evalue_std=0:evalue_sum=1.83e-74:evoltype=D:gapopen_avg=0.0:gapopen_max=0.0:gapopen_min=0.0:gapopen_std=0:gapopen_sum=0.0:gtdb_class_counter=c__Clostridia--66:gtdb_domain_counter=d__Bacteria--66:gtdb_family_counter=f__Caloramatoraceae--1||f__Clostridiaceae--64||f__MCWD3--1:gtdb_genus_counter=g__Abyssisolibacter--1||g__Clostridium--11||g__Clostridium_AA--1||g__Clostridium_AD--5||g__Clostridium_AM--13||g__Clostridium_F--5||g__Clostridium_H--9||g__Clostridium_J--2||g__Clostridium_L--2||g__Clostridium_X--1||g__Clostridium_Z--3||g__Desnuesiella--1||g__F0540--2||g__Fervidicella--1||g__Haloimpatiens--3||g__UBA3947--6:gtdb_order_counter=o__Clostridiales--65||o__Tissierellales--1:gtdb_phylum_counter=p__Firmicutes_A--66:gtdb_species_counter=s__Abyssisolibacter fermentans--1||s__Clostridium chauvoei--1||s__Clostridium isatidis--1||s__Clostridium nigeriense--2||s__Clostridium sartagoforme_A--1||s__Clostridium septicum--1||s__Clostridium sp014836325--1||s__Clostridium sp017888565--1||s__Clostridium sp018372555--1||s__Clostridium sp018918055--1||s__Clostridium tertium--1||s__Clostridium_AA amylolyticum--1||s__Clostridium_AD bowmanii--1||s__Clostridium_AD estertheticum_A--1||s__Clostridium_AD sp016650035--1||s__Clostridium_AD sp018861755--1||s__Clostridium_AD tagluense--1||s__Clostridium_AM aciditolerans--1||s__Clostridium_AM carboxidivorans--3||s__Clostridium_AM drakei--3||s__Clostridium_AM magnum--1||s__Clostridium_AM scatologenes--2||s__Clostridium_AM sp012926525--1||s__Clostridium_AM sp019207025--2||s__Clostridium_F botulinum--1||s__Clostridium_F botulinum_A--1||s__Clostridium_F sp001276215--1||s__Clostridium_F sporogenes--1||s__Clostridium_F tepidum--1||s__Clostridium_H botulinum_A--1||s__Clostridium_H botulinum_B--1||s__Clostridium_H bovifaecis--2||s__Clostridium_H haemolyticum--1||s__Clostridium_H massiliodielmoense--1||s__Clostridium_H novyi--1||s__Clostridium_H thermopalmarium--2||s__Clostridium_J ihumii--2||s__Clostridium_L amazonitimonense--2||s__Clostridium_X sp002423705--1||s__Clostridium_Z frigidicarnis--1||s__Clostridium_Z hydrogeniformans--2||s__Desnuesiella massiliensis--1||s__F0540 sp000466585--1||s__F0540 sp016765585--1||s__Fervidicella metallireducens--1||s__Haloimpatiens lingqiaonensis--1||s__Haloimpatiens massiliensis--1||s__Haloimpatiens sp000744935--1||s__UBA3947 sp002385545--2||s__UBA3947 sp006351925--2||s__UBA3947 sp900095445--2:heptad_counter=MCP-44H--67:lbd_counter=:lca=d__Bacteria:lca_tree=f__Clostridiaceae:length_avg=143.0:length_max=143.0:length_min=143.0:length_std=0:length_sum=143.0:mismatch_avg=16.0:mismatch_max=16.0:mismatch_min=16.0:mismatch_std=0:mismatch_sum=16.0:name=N129515:qcovhsp_avg=100.0:qcovhsp_max=100.0:qcovhsp_min=100.0:qcovhsp_std=0:qcovhsp_sum=100.0:qend_avg=143.0:qend_max=143.0:qend_min=143.0:qend_std=0:qend_sum=143.0:qstart_avg=1.0:qstart_max=1.0:qstart_min=1.0:qstart_std=0:qstart_sum=1.0:ref_name_counter=RS_GCF_018861755.1_protein.faa_NZ_JAHLEF010000011.1_112@PF00015_full_PFAM.434.659--1:scovhsp_avg=63.6:scovhsp_max=63.6:scovhsp_min=63.6:scovhsp_std=0:scovhsp_sum=63.6:send_avg=179.0:send_max=179.0:send_min=179.0:send_std=0:send_sum=179.0:sstart_avg=37.0:sstart_max=37.0:sstart_min=37.0:sstart_std=0:sstart_sum=37.0])0.784:0.0724226[&&NHX:Sample_counter=rhizpot1--1:Type_counter=GTDB--68||capture--1:besthit_avg=88.8:besthit_max=88.8:besthit_min=88.8:besthit_std=0:besthit_sum=88.8:bitscore_avg=223.0:bitscore_max=223.0:bitscore_min=223.0:bitscore_std=0:bitscore_sum=223.0:capture_class_counter=c__Desulfitobacteriia--1:capture_domain_counter=d__Bacteria--1:capture_family_counter=f__Syntrophobotulaceae--1:capture_genus_counter=g__Dehalobacter--1:capture_order_counter=o__Desulfitobacteriales--1:capture_phylum_counter=p__Firmicutes_B--1:capture_species_counter=s__Dehalobacter sp004343605--1:evalue_avg=1.83e-74:evalue_max=1.83e-74:evalue_min=1.83e-74:evalue_std=0:evalue_sum=1.83e-74:evoltype=D:gapopen_avg=0.0:gapopen_max=0.0:gapopen_min=0.0:gapopen_std=0:gapopen_sum=0.0:gtdb_class_counter=c__Clostridia--68:gtdb_domain_counter=d__Bacteria--68:gtdb_family_counter=f__Caloramatoraceae--1||f__Clostridiaceae--66||f__MCWD3--1:gtdb_genus_counter=g__Abyssisolibacter--1||g__Clostridium--11||g__Clostridium_AA--1||g__Clostridium_AD--5||g__Clostridium_AM--13||g__Clostridium_F--5||g__Clostridium_H--9||g__Clostridium_J--4||g__Clostridium_L--2||g__Clostridium_X--1||g__Clostridium_Z--3||g__Desnuesiella--1||g__F0540--2||g__Fervidicella--1||g__Haloimpatiens--3||g__UBA3947--6:gtdb_order_counter=o__Clostridiales--67||o__Tissierellales--1:gtdb_phylum_counter=p__Firmicutes_A--68:gtdb_species_counter=s__Abyssisolibacter fermentans--1||s__Clostridium chauvoei--1||s__Clostridium isatidis--1||s__Clostridium nigeriense--2||s__Clostridium sartagoforme_A--1||s__Clostridium septicum--1||s__Clostridium sp014836325--1||s__Clostridium sp017888565--1||s__Clostridium sp018372555--1||s__Clostridium sp018918055--1||s__Clostridium tertium--1||s__Clostridium_AA amylolyticum--1||s__Clostridium_AD bowmanii--1||s__Clostridium_AD estertheticum_A--1||s__Clostridium_AD sp016650035--1||s__Clostridium_AD sp018861755--1||s__Clostridium_AD tagluense--1||s__Clostridium_AM aciditolerans--1||s__Clostridium_AM carboxidivorans--3||s__Clostridium_AM drakei--3||s__Clostridium_AM magnum--1||s__Clostridium_AM scatologenes--2||s__Clostridium_AM sp012926525--1||s__Clostridium_AM sp019207025--2||s__Clostridium_F botulinum--1||s__Clostridium_F botulinum_A--1||s__Clostridium_F sp001276215--1||s__Clostridium_F sporogenes--1||s__Clostridium_F tepidum--1||s__Clostridium_H botulinum_A--1||s__Clostridium_H botulinum_B--1||s__Clostridium_H bovifaecis--2||s__Clostridium_H haemolyticum--1||s__Clostridium_H massiliodielmoense--1||s__Clostridium_H novyi--1||s__Clostridium_H thermopalmarium--2||s__Clostridium_J ihumii--2||s__Clostridium_J punense--1||s__Clostridium_J tunisiense--1||s__Clostridium_L amazonitimonense--2||s__Clostridium_X sp002423705--1||s__Clostridium_Z frigidicarnis--1||s__Clostridium_Z hydrogeniformans--2||s__Desnuesiella massiliensis--1||s__F0540 sp000466585--1||s__F0540 sp016765585--1||s__Fervidicella metallireducens--1||s__Haloimpatiens lingqiaonensis--1||s__Haloimpatiens massiliensis--1||s__Haloimpatiens sp000744935--1||s__UBA3947 sp002385545--2||s__UBA3947 sp006351925--2||s__UBA3947 sp900095445--2:heptad_counter=MCP-44H--69:lbd_counter=:lca=d__Bacteria:lca_tree=f__Clostridiaceae:length_avg=143.0:length_max=143.0:length_min=143.0:length_std=0:length_sum=143.0:mismatch_avg=16.0:mismatch_max=16.0:mismatch_min=16.0:mismatch_std=0:mismatch_sum=16.0:name=N129516:qcovhsp_avg=100.0:qcovhsp_max=100.0:qcovhsp_min=100.0:qcovhsp_std=0:qcovhsp_sum=100.0:qend_avg=143.0:qend_max=143.0:qend_min=143.0:qend_std=0:qend_sum=143.0:qstart_avg=1.0:qstart_max=1.0:qstart_min=1.0:qstart_std=0:qstart_sum=1.0:ref_name_counter=RS_GCF_018861755.1_protein.faa_NZ_JAHLEF010000011.1_112@PF00015_full_PFAM.434.659--1:scovhsp_avg=63.6:scovhsp_max=63.6:scovhsp_min=63.6:scovhsp_std=0:scovhsp_sum=63.6:send_avg=179.0:send_max=179.0:send_min=179.0:send_std=0:send_sum=179.0:sstart_avg=37.0:sstart_max=37.0:sstart_min=37.0:sstart_std=0:sstart_sum=37.0],((((RS_GCF_014836835.1_protein.faa_NZ_JACSQB010000074.1_68@PF00015_full_PFAM.465.657:0.00811306[&&NHX:Type=GTDB:gtdb_class=c__Clostridia:gtdb_domain=d__Bacteria:gtdb_family=f__Clostridiaceae:gtdb_genus=g__Clostridium_J:gtdb_order=o__Clostridiales:gtdb_phylum=p__Firmicutes_A:gtdb_species=s__Clostridium_J sp900547625:heptad=MCP-44H:species=d__Bacteria_p__Firmicutes_A_c__Clostridia_o__Clostridiales_f__Clostridiaceae_g__Clostridium_J_s__Clostridium_J sp900547625],(GB_GCA_002455975.1_protein.faa_DKLM01000121.1_3@PF00015_full_PFAM.449.664:0.0285933[&&NHX:Type=GTDB:gtdb_class=c__Clostridia:gtdb_domain=d__Bacteria:gtdb_family=f__Clostridiaceae:gtdb_genus=g__Clostridium_J:gtdb_order=o__Clostridiales:gtdb_phylum=p__Firmicutes_A:gtdb_species=s__Clostridium_J sp002455975:heptad=MCP-44H:species=d__Bacteria_p__Firmicutes_A_c__Clostridia_o__Clostridiales_f__Clostridiaceae_g__Clostridium_J_s__Clostridium_J sp002455975],(RS_GCF_000816675.1_protein.faa_NZ_AYSO01000011.1_93@PF00015_full_PFAM.452.659:0.00361536[&&NHX:Type=GTDB:gtdb_class=c__Clostridia:gtdb_domain=d__Bacteria:gtdb_family=f__Clostridiaceae:gtdb_genus=g__Clostridium_J:gtdb_order=o__Clostridiales:gtdb_phylum=p__Firmicutes_A:gtdb_species=s__Clostridium_J argentinense:heptad=MCP-44H:species=d__Bacteria_p__Firmicutes_A_c__Clostridia_o__Clostridiales_f__Clostridiaceae_g__Clostridium_J_s__Clostridium_J argentinense],GB_GCA_002341865.1_protein.faa_DDOV01000046.1_3@PF00015_full_PFAM.454.665:0.00860862[&&NHX:Type=GTDB:gtdb_class=c__Clostridia:gtdb_domain=d__Bacteria:gtdb_family=f__Clostridiaceae:gtdb_genus=g__Clostridium_J:gtdb_order=o__Clostridiales:gtdb_phylum=p__Firmicutes_A:gtdb_species=s__Clostridium_J sp002341865:heptad=MCP-44H:species=d__Bacteria_p__Firmicutes_A_c__Clostridia_o__Clostridiales_f__Clostridiaceae_g__Clostridium_J_s__Clostridium_J sp002341865])0.781:0.0114044[&&NHX:Sample_counter=:Type_counter=GTDB--2:capture_class_counter=:capture_domain_counter=:capture_family_counter=:capture_genus_counter=:capture_order_counter=:capture_phylum_counter=:capture_species_counter=:evoltype=D:gtdb_class_counter=c__Clostridia--2:gtdb_domain_counter=d__Bacteria--2:gtdb_family_counter=f__Clostridiaceae--2:gtdb_genus_counter=g__Clostridium_J--2:gtdb_order_counter=o__Clostridiales--2:gtdb_phylum_counter=p__Firmicutes_A--2:gtdb_species_counter=s__Clostridium_J argentinense--1||s__Clostridium_J sp002341865--1:heptad_counter=MCP-44H--2:lbd_counter=:lca=d__Bacteria:lca_tree=g__Clostridium_J:name=N129521:ref_name_counter=])0.988:0.0676422[&&NHX:Sample_counter=:Type_counter=GTDB--3:capture_class_counter=:capture_domain_counter=:capture_family_counter=:capture_genus_counter=:capture_order_counter=:capture_phylum_counter=:capture_species_counter=:evoltype=D:gtdb_class_counter=c__Clostridia--3:gtdb_domain_counter=d__Bacteria--3:gtdb_family_counter=f__Clostridiaceae--3:gtdb_genus_counter=g__Clostridium_J--3:gtdb_order_counter=o__Clostridiales--3:gtdb_phylum_counter=p__Firmicutes_A--3:gtdb_species_counter=s__Clostridium_J argentinense--1||s__Clostridium_J sp002341865--1||s__Clostridium_J sp002455975--1:heptad_counter=MCP-44H--3:lbd_counter=:lca=d__Bacteria:lca_tree=g__Clostridium_J:name=N129522:ref_name_counter=])0.995:0.143608[&&NHX:Sample_counter=:Type_counter=GTDB--4:capture_class_counter=:capture_domain_counter=:capture_family_counter=:capture_genus_counter=:capture_order_counter=:capture_phylum_counter=:capture_species_counter=:evoltype=D:gtdb_class_counter=c__Clostridia--4:gtdb_domain_counter=d__Bacteria--4:gtdb_family_counter=f__Clostridiaceae--4:gtdb_genus_counter=g__Clostridium_J--4:gtdb_order_counter=o__Clostridiales--4:gtdb_phylum_counter=p__Firmicutes_A--4:gtdb_species_counter=s__Clostridium_J argentinense--1||s__Clostridium_J sp002341865--1||s__Clostridium_J sp002455975--1||s__Clostridium_J sp900547625--1:heptad_counter=MCP-44H--4:lbd_counter=:lca=d__Bacteria:lca_tree=g__Clostridium_J:name=N129523:ref_name_counter=],((RS_GCF_000285575.1_protein.faa_NZ_HE611055.1_89@PF00015_full_PFAM.445.654:0.348266[&&NHX:Type=GTDB:gtdb_class=c__Clostridia:gtdb_domain=d__Bacteria:gtdb_family=f__Clostridiaceae:gtdb_genus=g__Clostridium_J:gtdb_order=o__Clostridiales:gtdb_phylum=p__Firmicutes_A:gtdb_species=s__Clostridium_J senegalense:heptad=MCP-44H:species=d__Bacteria_p__Firmicutes_A_c__Clostridia_o__Clostridiales_f__Clostridiaceae_g__Clostridium_J_s__Clostridium_J senegalense],(RS_GCF_000285575.1_protein.faa_NZ_HE611053.1_334@PF00015_full_PFAM.209.419:0.339953[&&NHX:Type=GTDB:gtdb_class=c__Clostridia:gtdb_domain=d__Bacteria:gtdb_family=f__Clostridiaceae:gtdb_genus=g__Clostridium_J:gtdb_order=o__Clostridiales:gtdb_phylum=p__Firmicutes_A:gtdb_species=s__Clostridium_J senegalense:heptad=MCP-44H:species=d__Bacteria_p__Firmicutes_A_c__Clostridia_o__Clostridiales_f__Clostridiaceae_g__Clostridium_J_s__Clostridium_J senegalense],(RS_GCF_000612845.1_protein.faa_NZ_CCAT010000045.1_43@PF00015_full_PFAM.422.648:0.220006[&&NHX:Type=GTDB:gtdb_class=c__Clostridia:gtdb_domain=d__Bacteria:gtdb_family=f__Clostridiaceae:gtdb_genus=g__Clostridium_J:gtdb_order=o__Clostridiales:gtdb_phylum=p__Firmicutes_A:gtdb_species=s__Clostridium_J ihumii:heptad=MCP-44H:species=d__Bacteria_p__Firmicutes_A_c__Clostridia_o__Clostridiales_f__Clostridiaceae_g__Clostridium_J_s__Clostridium_J ihumii],RS_GCF_001047375.1_protein.faa_NZ_LFVU01000024.1_232@PF00015_full_PFAM.429.645:0.321699[&&NHX:Type=GTDB:gtdb_class=c__Clostridia:gtdb_domain=d__Bacteria:gtdb_family=f__Caloramatoraceae:gtdb_genus=g__Clostridium_AB:gtdb_order=o__Clostridiales:gtdb_phylum=p__Firmicutes_A:gtdb_species=s__Clostridium_AB cylindrosporum:heptad=MCP-44H:species=d__Bacteria_p__Firmicutes_A_c__Clostridia_o__Clostridiales_f__Caloramatoraceae_g__Clostridium_AB_s__Clostridium_AB cylindrosporum])0.635:0.0347413[&&NHX:Sample_counter=:Type_counter=GTDB--2:capture_class_counter=:capture_domain_counter=:capture_family_counter=:capture_genus_counter=:capture_order_counter=:capture_phylum_counter=:capture_species_counter=:evoltype=D:gtdb_class_counter=c__Clostridia--2:gtdb_domain_counter=d__Bacteria--2:gtdb_family_counter=f__Caloramatoraceae--1||f__Clostridiaceae--1:gtdb_genus_counter=g__Clostridium_AB--1||g__Clostridium_J--1:gtdb_order_counter=o__Clostridiales--2:gtdb_phylum_counter=p__Firmicutes_A--2:gtdb_species_counter=s__Clostridium_AB cylindrosporum--1||s__Clostridium_J ihumii--1:heptad_counter=MCP-44H--2:lbd_counter=:lca=d__Bacteria:lca_tree=o__Clostridiales:name=N129528:ref_name_counter=])0.995:0.123761[&&NHX:Sample_counter=:Type_counter=GTDB--3:capture_class_counter=:capture_domain_counter=:capture_family_counter=:capture_genus_counter=:capture_order_counter=:capture_phylum_counter=:capture_species_counter=:evoltype=D:gtdb_class_counter=c__Clostridia--3:gtdb_domain_counter=d__Bacteria--3:gtdb_family_counter=f__Caloramatoraceae--1||f__Clostridiaceae--2:gtdb_genus_counter=g__Clostridium_AB--1||g__Clostridium_J--2:gtdb_order_counter=o__Clostridiales--3:gtdb_phylum_counter=p__Firmicutes_A--3:gtdb_species_counter=s__Clostridium_AB cylindrosporum--1||s__Clostridium_J ihumii--1||s__Clostridium_J senegalense--1:heptad_counter=MCP-44H--3:lbd_counter=:lca=d__Bacteria:lca_tree=o__Clostridiales:name=N129529:ref_name_counter=])0.708:0.0144425[&&NHX:Sample_counter=:Type_counter=GTDB--4:capture_class_counter=:capture_domain_counter=:capture_family_counter=:capture_genus_counter=:capture_order_counter=:capture_phylum_counter=:capture_species_counter=:evoltype=D:gtdb_class_counter=c__Clostridia--4:gtdb_domain_counter=d__Bacteria--4:gtdb_family_counter=f__Caloramatoraceae--1||f__Clostridiaceae--3:gtdb_genus_counter=g__Clostridium_AB--1||g__Clostridium_J--3:gtdb_order_counter=o__Clostridiales--4:gtdb_phylum_counter=p__Firmicutes_A--4:gtdb_species_counter=s__Clostridium_AB cylindrosporum--1||s__Clostridium_J ihumii--1||s__Clostridium_J senegalense--2:heptad_counter=MCP-44H--4:lbd_counter=:lca=d__Bacteria:lca_tree=o__Clostridiales:name=N129530:ref_name_counter=],(RS_GCF_014836835.1_protein.faa_NZ_JACSQB010000074.1_69@PF00015_full_PFAM.473.670:0.112117[&&NHX:Type=GTDB:gtdb_class=c__Clostridia:gtdb_domain=d__Bacteria:gtdb_family=f__Clostridiaceae:gtdb_genus=g__Clostridium_J:gtdb_order=o__Clostridiales:gtdb_phylum=p__Firmicutes_A:gtdb_species=s__Clostridium_J sp900547625:heptad=MCP-44H:species=d__Bacteria_p__Firmicutes_A_c__Clostridia_o__Clostridiales_f__Clostridiaceae_g__Clostridium_J_s__Clostridium_J sp900547625],(RS_GCF_000816675.1_protein.faa_NZ_AYSO01000011.1_92@PF00015_full_PFAM.466.648:0.0155455[&&NHX:Type=GTDB:gtdb_class=c__Clostridia:gtdb_domain=d__Bacteria:gtdb_family=f__Clostridiaceae:gtdb_genus=g__Clostridium_J:gtdb_order=o__Clostridiales:gtdb_phylum=p__Firmicutes_A:gtdb_species=s__Clostridium_J argentinense:heptad=MCP-44H:species=d__Bacteria_p__Firmicutes_A_c__Clostridia_o__Clostridiales_f__Clostridiaceae_g__Clostridium_J_s__Clostridium_J argentinense],(GB_GCA_002341865.1_protein.faa_DDOV01000046.1_4@PF00015_full_PFAM.468.655:0.0162435[&&NHX:Type=GTDB:gtdb_class=c__Clostridia:gtdb_domain=d__Bacteria:gtdb_family=f__Clostridiaceae:gtdb_genus=g__Clostridium_J:gtdb_order=o__Clostridiales:gtdb_phylum=p__Firmicutes_A:gtdb_species=s__Clostridium_J sp002341865:heptad=MCP-44H:species=d__Bacteria_p__Firmicutes_A_c__Clostridia_o__Clostridiales_f__Clostridiaceae_g__Clostridium_J_s__Clostridium_J sp002341865],GB_GCA_002455975.1_protein.faa_DKLM01000121.1_2@PF00015_full_PFAM.470.656:0.0205951[&&NHX:Type=GTDB:gtdb_class=c__Clostridia:gtdb_domain=d__Bacteria:gtdb_family=f__Clostridiaceae:gtdb_genus=g__Clostridium_J:gtdb_order=o__Clostridiales:gtdb_phylum=p__Firmicutes_A:gtdb_species=s__Clostridium_J sp002455975:heptad=MCP-44H:species=d__Bacteria_p__Firmicutes_A_c__Clostridia_o__Clostridiales_f__Clostridiaceae_g__Clostridium_J_s__Clostridium_J sp002455975])0.724:0.006014[&&NHX:Sample_counter=:Type_counter=GTDB--2:capture_class_counter=:capture_domain_counter=:capture_family_counter=:capture_genus_counter=:capture_order_counter=:capture_phylum_counter=:capture_species_counter=:evoltype=D:gtdb_class_counter=c__Clostridia--2:gtdb_domain_counter=d__Bacteria--2:gtdb_family_counter=f__Clostridiaceae--2:gtdb_genus_counter=g__Clostridium_J--2:gtdb_order_counter=o__Clostridiales--2:gtdb_phylum_counter=p__Firmicutes_A--2:gtdb_species_counter=s__Clostridium_J sp002341865--1||s__Clostridium_J sp002455975--1:heptad_counter=MCP-44H--2:lbd_counter=:lca=d__Bacteria:lca_tree=g__Clostridium_J:name=N129535:ref_name_counter=])0.801:0.0430672[&&NHX:Sample_counter=:Type_counter=GTDB--3:capture_class_counter=:capture_domain_counter=:capture_family_counter=:capture_genus_counter=:capture_order_counter=:capture_phylum_counter=:capture_species_counter=:evoltype=D:gtdb_class_counter=c__Clostridia--3:gtdb_domain_counter=d__Bacteria--3:gtdb_family_counter=f__Clostridiaceae--3:gtdb_genus_counter=g__Clostridium_J--3:gtdb_order_counter=o__Clostridiales--3:gtdb_phylum_counter=p__Firmicutes_A--3:gtdb_species_counter=s__Clostridium_J argentinense--1||s__Clostridium_J sp002341865--1||s__Clostridium_J sp002455975--1:heptad_counter=MCP-44H--3:lbd_counter=:lca=d__Bacteria:lca_tree=g__Clostridium_J:name=N129536:ref_name_counter=])1:0.156666[&&NHX:Sample_counter=:Type_counter=GTDB--4:capture_class_counter=:capture_domain_counter=:capture_family_counter=:capture_genus_counter=:capture_order_counter=:capture_phylum_counter=:capture_species_counter=:evoltype=D:gtdb_class_counter=c__Clostridia--4:gtdb_domain_counter=d__Bacteria--4:gtdb_family_counter=f__Clostridiaceae--4:gtdb_genus_counter=g__Clostridium_J--4:gtdb_order_counter=o__Clostridiales--4:gtdb_phylum_counter=p__Firmicutes_A--4:gtdb_species_counter=s__Clostridium_J argentinense--1||s__Clostridium_J sp002341865--1||s__Clostridium_J sp002455975--1||s__Clostridium_J sp900547625--1:heptad_counter=MCP-44H--4:lbd_counter=:lca=d__Bacteria:lca_tree=g__Clostridium_J:name=N129537:ref_name_counter=])0.842:0.0444482[&&NHX:Sample_counter=:Type_counter=GTDB--8:capture_class_counter=:capture_domain_counter=:capture_family_counter=:capture_genus_counter=:capture_order_counter=:capture_phylum_counter=:capture_species_counter=:evoltype=D:gtdb_class_counter=c__Clostridia--8:gtdb_domain_counter=d__Bacteria--8:gtdb_family_counter=f__Caloramatoraceae--1||f__Clostridiaceae--7:gtdb_genus_counter=g__Clostridium_AB--1||g__Clostridium_J--7:gtdb_order_counter=o__Clostridiales--8:gtdb_phylum_counter=p__Firmicutes_A--8:gtdb_species_counter=s__Clostridium_AB cylindrosporum--1||s__Clostridium_J argentinense--1||s__Clostridium_J ihumii--1||s__Clostridium_J senegalense--2||s__Clostridium_J sp002341865--1||s__Clostridium_J sp002455975--1||s__Clostridium_J sp900547625--1:heptad_counter=MCP-44H--8:lbd_counter=:lca=d__Bacteria:lca_tree=o__Clostridiales:name=N129538:ref_name_counter=])0.933:0.0701766[&&NHX:Sample_counter=:Type_counter=GTDB--12:capture_class_counter=:capture_domain_counter=:capture_family_counter=:capture_genus_counter=:capture_order_counter=:capture_phylum_counter=:capture_species_counter=:evoltype=D:gtdb_class_counter=c__Clostridia--12:gtdb_domain_counter=d__Bacteria--12:gtdb_family_counter=f__Caloramatoraceae--1||f__Clostridiaceae--11:gtdb_genus_counter=g__Clostridium_AB--1||g__Clostridium_J--11:gtdb_order_counter=o__Clostridiales--12:gtdb_phylum_counter=p__Firmicutes_A--12:gtdb_species_counter=s__Clostridium_AB cylindrosporum--1||s__Clostridium_J argentinense--2||s__Clostridium_J ihumii--1||s__Clostridium_J senegalense--2||s__Clostridium_J sp002341865--2||s__Clostridium_J sp002455975--2||s__Clostridium_J sp900547625--2:heptad_counter=MCP-44H--12:lbd_counter=:lca=d__Bacteria:lca_tree=g__Clostridium_J:name=N129539:ref_name_counter=],(GB_GCA_002381695.1_protein.faa_DFXM01000046.1_201@PF00015_full_PFAM.441.663:0.210699[&&NHX:Type=GTDB:gtdb_class=c__Clostridia:gtdb_domain=d__Bacteria:gtdb_family=f__Clostridiaceae:gtdb_genus=g__Clostridium_J:gtdb_order=o__Clostridiales:gtdb_phylum=p__Firmicutes_A:gtdb_species=s__Clostridium_J sp002381695:heptad=MCP-44H:species=d__Bacteria_p__Firmicutes_A_c__Clostridia_o__Clostridiales_f__Clostridiaceae_g__Clostridium_J_s__Clostridium_J sp002381695],108e564e-0134-421e-8e46-f2bbf142b9fa_2@MCPsignal.21.50:0.0915673[&&NHX:Sample=rhiztom1:Type=capture:capture_class=c__Campylobacteria:capture_domain=d__Bacteria:capture_family=f__Arcobacteraceae:capture_genus=g__UBA6211:capture_order=o__Campylobacterales:capture_phylum=p__Campylobacterota:capture_species=s__UBA6211 sp002421845:heptad=MCP-44H])0.781:0.150256[&&NHX:Sample_counter=rhiztom1--1:Type_counter=GTDB--1||capture--1:capture_class_counter=c__Campylobacteria--1:capture_domain_counter=d__Bacteria--1:capture_family_counter=f__Arcobacteraceae--1:capture_genus_counter=g__UBA6211--1:capture_order_counter=o__Campylobacterales--1:capture_phylum_counter=p__Campylobacterota--1:capture_species_counter=s__UBA6211 sp002421845--1:gtdb_class_counter=c__Clostridia--1:gtdb_domain_counter=d__Bacteria--1:gtdb_family_counter=f__Clostridiaceae--1:gtdb_genus_counter=g__Clostridium_J--1:gtdb_order_counter=o__Clostridiales--1:gtdb_phylum_counter=p__Firmicutes_A--1:gtdb_species_counter=s__Clostridium_J sp002381695--1:heptad_counter=MCP-44H--2:lbd_counter=:lca_tree=s__Clostridium_J sp002381695:name=N129542:ref_name_counter=])0.89:0.0748945[&&NHX:Sample_counter=rhiztom1--1:Type_counter=GTDB--13||capture--1:capture_class_counter=c__Campylobacteria--1:capture_domain_counter=d__Bacteria--1:capture_family_counter=f__Arcobacteraceae--1:capture_genus_counter=g__UBA6211--1:capture_order_counter=o__Campylobacterales--1:capture_phylum_counter=p__Campylobacterota--1:capture_species_counter=s__UBA6211 sp002421845--1:evoltype=D:gtdb_class_counter=c__Clostridia--13:gtdb_domain_counter=d__Bacteria--13:gtdb_family_counter=f__Caloramatoraceae--1||f__Clostridiaceae--12:gtdb_genus_counter=g__Clostridium_AB--1||g__Clostridium_J--12:gtdb_order_counter=o__Clostridiales--13:gtdb_phylum_counter=p__Firmicutes_A--13:gtdb_species_counter=s__Clostridium_AB cylindrosporum--1||s__Clostridium_J argentinense--2||s__Clostridium_J ihumii--1||s__Clostridium_J senegalense--2||s__Clostridium_J sp002341865--2||s__Clostridium_J sp002381695--1||s__Clostridium_J sp002455975--2||s__Clostridium_J sp900547625--2:heptad_counter=MCP-44H--14:lbd_counter=:lca=d__Bacteria:lca_tree=g__Clostridium_J:name=N129543:ref_name_counter=],((RS_GCF_000178835.2_protein.faa_NC_015275.1_3829@PF00015_full_PFAM.368.631:0.909249[&&NHX:Type=GTDB:gtdb_class=c__Clostridia:gtdb_domain=d__Bacteria:gtdb_family=f__Cellulosilyticaceae:gtdb_genus=g__Cellulosilyticum:gtdb_order=o__Lachnospirales:gtdb_phylum=p__Firmicutes_A:gtdb_species=s__Cellulosilyticum lentocellum:heptad=MCP-28H:species=d__Bacteria_p__Firmicutes_A_c__Clostridia_o__Lachnospirales_f__Cellulosilyticaceae_g__Cellulosilyticum_s__Cellulosilyticum lentocellum],RS_GCF_900095725.1_protein.faa_NZ_FMMP01000028.1_245@PF00015_full_PFAM.414.662:0.344449[&&NHX:Type=GTDB:gtdb_class=c__Clostridia:gtdb_domain=d__Bacteria:gtdb_family=f__Cellulosilyticaceae:gtdb_genus=g__FMMP01:gtdb_order=o__Lachnospirales:gtdb_phylum=p__Firmicutes_A:gtdb_species=s__FMMP01 sp900095725:heptad=MCP-44H:species=d__Bacteria_p__Firmicutes_A_c__Clostridia_o__Lachnospirales_f__Cellulosilyticaceae_g__FMMP01_s__FMMP01 sp900095725])0.943:0.252896[&&NHX:Sample_counter=:Type_counter=GTDB--2:capture_class_counter=:capture_domain_counter=:capture_family_counter=:capture_genus_counter=:capture_order_counter=:capture_phylum_counter=:capture_species_counter=:evoltype=D:gtdb_class_counter=c__Clostridia--2:gtdb_domain_counter=d__Bacteria--2:gtdb_family_counter=f__Cellulosilyticaceae--2:gtdb_genus_counter=g__Cellulosilyticum--1||g__FMMP01--1:gtdb_order_counter=o__Lachnospirales--2:gtdb_phylum_counter=p__Firmicutes_A--2:gtdb_species_counter=s__Cellulosilyticum lentocellum--1||s__FMMP01 sp900095725--1:heptad_counter=MCP-28H--1||MCP-44H--1:lbd_counter=:lca=d__Bacteria:lca_tree=f__Cellulosilyticaceae:name=N129546:ref_name_counter=],(RS_GCF_001282685.1_protein.faa_NZ_LN875035.1_2665@PF00015_full_PFAM.454.637:0.144623[&&NHX:Type=GTDB:gtdb_class=c__Clostridia:gtdb_domain=d__Bacteria:gtdb_family=f__Cellulosilyticaceae:gtdb_genus=g__Niameybacter:gtdb_order=o__Lachnospirales:gtdb_phylum=p__Firmicutes_A:gtdb_species=s__Niameybacter massiliensis:heptad=MCP-44H:species=d__Bacteria_p__Firmicutes_A_c__Clostridia_o__Lachnospirales_f__Cellulosilyticaceae_g__Niameybacter_s__Niameybacter massiliensis],GB_GCA_900551325.1_protein.faa_URVM01000011.1_85@PF00015_full_PFAM.450.649:0.270955[&&NHX:Type=GTDB:gtdb_class=c__Clostridia:gtdb_domain=d__Bacteria:gtdb_family=f__Cellulosilyticaceae:gtdb_genus=g__Niameybacter:gtdb_order=o__Lachnospirales:gtdb_phylum=p__Firmicutes_A:gtdb_species=s__Niameybacter sp900551325:heptad=MCP-44H:species=d__Bacteria_p__Firmicutes_A_c__Clostridia_o__Lachnospirales_f__Cellulosilyticaceae_g__Niameybacter_s__Niameybacter sp900551325])1:0.437604[&&NHX:Sample_counter=:Type_counter=GTDB--2:capture_class_counter=:capture_domain_counter=:capture_family_counter=:capture_genus_counter=:capture_order_counter=:capture_phylum_counter=:capture_species_counter=:evoltype=D:gtdb_class_counter=c__Clostridia--2:gtdb_domain_counter=d__Bacteria--2:gtdb_family_counter=f__Cellulosilyticaceae--2:gtdb_genus_counter=g__Niameybacter--2:gtdb_order_counter=o__Lachnospirales--2:gtdb_phylum_counter=p__Firmicutes_A--2:gtdb_species_counter=s__Niameybacter massiliensis--1||s__Niameybacter sp900551325--1:heptad_counter=MCP-44H--2:lbd_counter=:lca=d__Bacteria:lca_tree=g__Niameybacter:name=N129549:ref_name_counter=])0.981:0.251036[&&NHX:Sample_counter=:Type_counter=GTDB--4:capture_class_counter=:capture_domain_counter=:capture_family_counter=:capture_genus_counter=:capture_order_counter=:capture_phylum_counter=:capture_species_counter=:evoltype=D:gtdb_class_counter=c__Clostridia--4:gtdb_domain_counter=d__Bacteria--4:gtdb_family_counter=f__Cellulosilyticaceae--4:gtdb_genus_counter=g__Cellulosilyticum--1||g__FMMP01--1||g__Niameybacter--2:gtdb_order_counter=o__Lachnospirales--4:gtdb_phylum_counter=p__Firmicutes_A--4:gtdb_species_counter=s__Cellulosilyticum lentocellum--1||s__FMMP01 sp900095725--1||s__Niameybacter massiliensis--1||s__Niameybacter sp900551325--1:heptad_counter=MCP-28H--1||MCP-44H--3:lbd_counter=:lca=d__Bacteria:lca_tree=f__Cellulosilyticaceae:name=N129550:ref_name_counter=])0.904:0.0542749[&&NHX:Sample_counter=rhiztom1--1:Type_counter=GTDB--17||capture--1:capture_class_counter=c__Campylobacteria--1:capture_domain_counter=d__Bacteria--1:capture_family_counter=f__Arcobacteraceae--1:capture_genus_counter=g__UBA6211--1:capture_order_counter=o__Campylobacterales--1:capture_phylum_counter=p__Campylobacterota--1:capture_species_counter=s__UBA6211 sp002421845--1:evoltype=D:gtdb_class_counter=c__Clostridia--17:gtdb_domain_counter=d__Bacteria--17:gtdb_family_counter=f__Caloramatoraceae--1||f__Cellulosilyticaceae--4||f__Clostridiaceae--12:gtdb_genus_counter=g__Cellulosilyticum--1||g__Clostridium_AB--1||g__Clostridium_J--12||g__FMMP01--1||g__Niameybacter--2:gtdb_order_counter=o__Clostridiales--13||o__Lachnospirales--4:gtdb_phylum_counter=p__Firmicutes_A--17:gtdb_species_counter=s__Cellulosilyticum lentocellum--1||s__Clostridium_AB cylindrosporum--1||s__Clostridium_J argentinense--2||s__Clostridium_J ihumii--1||s__Clostridium_J senegalense--2||s__Clostridium_J sp002341865--2||s__Clostridium_J sp002381695--1||s__Clostridium_J sp002455975--2||s__Clostridium_J sp900547625--2||s__FMMP01 sp900095725--1||s__Niameybacter massiliensis--1||s__Niameybacter sp900551325--1:heptad_counter=MCP-28H--1||MCP-44H--17:lbd_counter=:lca=d__Bacteria:lca_tree=c__Clostridia:name=N129551:ref_name_counter=])1:0.203318[&&NHX:Sample_counter=rhizpot1--1||rhiztom1--1:Type_counter=GTDB--85||capture--2:besthit_avg=88.8:besthit_max=88.8:besthit_min=88.8:besthit_std=0:besthit_sum=88.8:bitscore_avg=223.0:bitscore_max=223.0:bitscore_min=223.0:bitscore_std=0:bitscore_sum=223.0:capture_class_counter=c__Campylobacteria--1||c__Desulfitobacteriia--1:capture_domain_counter=d__Bacteria--2:capture_family_counter=f__Arcobacteraceae--1||f__Syntrophobotulaceae--1:capture_genus_counter=g__Dehalobacter--1||g__UBA6211--1:capture_order_counter=o__Campylobacterales--1||o__Desulfitobacteriales--1:capture_phylum_counter=p__Campylobacterota--1||p__Firmicutes_B--1:capture_species_counter=s__Dehalobacter sp004343605--1||s__UBA6211 sp002421845--1:evalue_avg=1.83e-74:evalue_max=1.83e-74:evalue_min=1.83e-74:evalue_std=0:evalue_sum=1.83e-74:evoltype=D:gapopen_avg=0.0:gapopen_max=0.0:gapopen_min=0.0:gapopen_std=0:gapopen_sum=0.0:gtdb_class_counter=c__Clostridia--85:gtdb_domain_counter=d__Bacteria--85:gtdb_family_counter=f__Caloramatoraceae--2||f__Cellulosilyticaceae--4||f__Clostridiaceae--78||f__MCWD3--1:gtdb_genus_counter=g__Abyssisolibacter--1||g__Cellulosilyticum--1||g__Clostridium--11||g__Clostridium_AA--1||g__Clostridium_AB--1||g__Clostridium_AD--5||g__Clostridium_AM--13||g__Clostridium_F--5||g__Clostridium_H--9||g__Clostridium_J--16||g__Clostridium_L--2||g__Clostridium_X--1||g__Clostridium_Z--3||g__Desnuesiella--1||g__F0540--2||g__FMMP01--1||g__Fervidicella--1||g__Haloimpatiens--3||g__Niameybacter--2||g__UBA3947--6:gtdb_order_counter=o__Clostridiales--80||o__Lachnospirales--4||o__Tissierellales--1:gtdb_phylum_counter=p__Firmicutes_A--85:gtdb_species_counter=s__Abyssisolibacter fermentans--1||s__Cellulosilyticum lentocellum--1||s__Clostridium chauvoei--1||s__Clostridium isatidis--1||s__Clostridium nigeriense--2||s__Clostridium sartagoforme_A--1||s__Clostridium septicum--1||s__Clostridium sp014836325--1||s__Clostridium sp017888565--1||s__Clostridium sp018372555--1||s__Clostridium sp018918055--1||s__Clostridium tertium--1||s__Clostridium_AA amylolyticum--1||s__Clostridium_AB cylindrosporum--1||s__Clostridium_AD bowmanii--1||s__Clostridium_AD estertheticum_A--1||s__Clostridium_AD sp016650035--1||s__Clostridium_AD sp018861755--1||s__Clostridium_AD tagluense--1||s__Clostridium_AM aciditolerans--1||s__Clostridium_AM carboxidivorans--3||s__Clostridium_AM drakei--3||s__Clostridium_AM magnum--1||s__Clostridium_AM scatologenes--2||s__Clostridium_AM sp012926525--1||s__Clostridium_AM sp019207025--2||s__Clostridium_F botulinum--1||s__Clostridium_F botulinum_A--1||s__Clostridium_F sp001276215--1||s__Clostridium_F sporogenes--1||s__Clostridium_F tepidum--1||s__Clostridium_H botulinum_A--1||s__Clostridium_H botulinum_B--1||s__Clostridium_H bovifaecis--2||s__Clostridium_H haemolyticum--1||s__Clostridium_H massiliodielmoense--1||s__Clostridium_H novyi--1||s__Clostridium_H thermopalmarium--2||s__Clostridium_J argentinense--2||s__Clostridium_J ihumii--3||s__Clostridium_J punense--1||s__Clostridium_J senegalense--2||s__Clostridium_J sp002341865--2||s__Clostridium_J sp002381695--1||s__Clostridium_J sp002455975--2||s__Clostridium_J sp900547625--2||s__Clostridium_J tunisiense--1||s__Clostridium_L amazonitimonense--2||s__Clostridium_X sp002423705--1||s__Clostridium_Z frigidicarnis--1||s__Clostridium_Z hydrogeniformans--2||s__Desnuesiella massiliensis--1||s__F0540 sp000466585--1||s__F0540 sp016765585--1||s__FMMP01 sp900095725--1||s__Fervidicella metallireducens--1||s__Haloimpatiens lingqiaonensis--1||s__Haloimpatiens massiliensis--1||s__Haloimpatiens sp000744935--1||s__Niameybacter massiliensis--1||s__Niameybacter sp900551325--1||s__UBA3947 sp002385545--2||s__UBA3947 sp006351925--2||s__UBA3947 sp900095445--2:heptad_counter=MCP-28H--1||MCP-44H--86:lbd_counter=:lca=d__Bacteria:lca_tree=f__Clostridiaceae:length_avg=143.0:length_max=143.0:length_min=143.0:length_std=0:length_sum=143.0:mismatch_avg=16.0:mismatch_max=16.0:mismatch_min=16.0:mismatch_std=0:mismatch_sum=16.0:name=N129552:qcovhsp_avg=100.0:qcovhsp_max=100.0:qcovhsp_min=100.0:qcovhsp_std=0:qcovhsp_sum=100.0:qend_avg=143.0:qend_max=143.0:qend_min=143.0:qend_std=0:qend_sum=143.0:qstart_avg=1.0:qstart_max=1.0:qstart_min=1.0:qstart_std=0:qstart_sum=1.0:ref_name_counter=RS_GCF_018861755.1_protein.faa_NZ_JAHLEF010000011.1_112@PF00015_full_PFAM.434.659--1:scovhsp_avg=63.6:scovhsp_max=63.6:scovhsp_min=63.6:scovhsp_std=0:scovhsp_sum=63.6:send_avg=179.0:send_max=179.0:send_min=179.0:send_std=0:send_sum=179.0:sstart_avg=37.0:sstart_max=37.0:sstart_min=37.0:sstart_std=0:sstart_sum=37.0])0.673:0.0268442[&&NHX:Sample_counter=rhizpot1--5||rhizpot2--1||rhizpot3--4||rhiztom1--4||rhiztom2--2||rhiztom3--4:Type_counter=GTDB--500||capture--20:besthit_avg=91.4:besthit_max=94.0:besthit_min=88.8:besthit_std=3.676955262170049:besthit_sum=182.8:bitscore_avg=152.5:bitscore_max=223.0:bitscore_min=82.0:bitscore_std=99.7020561473032:bitscore_sum=305.0:capture_class_counter=c__Actinomycetia--2||c__Alphaproteobacteria--2||c__Campylobacteria--2||c__Clostridia--1||c__Desulfitobacteriia--1||c__Gammaproteobacteria--5||c__Holophagae--1||c__Myxococcia--1||c__Nitrospiria--1||c__Spirochaetia--1||c__Thermoleophilia--2||c__Verrucomicrobiae--1:capture_domain_counter=d__Bacteria--20:capture_family_counter=f__Arcobacteraceae--1||f__Azospirillaceae--1||f__Cellulomonadaceae--1||f__Enterobacteriaceae--1||f__Gallionellaceae--1||f__Geodermatophilaceae--1||f__Helicobacteraceae--1||f__Holophagaceae--1||f__Myxococcaceae--1||f__Nitrospiraceae--1||f__Oscillospiraceae--1||f__Pseudomonadaceae--1||f__Rhodocyclaceae--2||f__SXTU01--1||f__Solirubrobacteraceae--2||f__Sphingomonadaceae--1||f__Spirochaetaceae_B--1||f__Syntrophobotulaceae--1:capture_genus_counter=g__Azonexus--2||g__Azospirillum--1||g__Cellulomonas--1||g__Dehalobacter--1||g__Evtepia--1||g__Geodermatophilus--1||g__Geothrix--1||g__Helicobacter_E--1||g__JACPVI01--1||g__Nitrospira_A--1||g__Patulibacter--1||g__Pectobacterium--1||g__Pseudomonas--1||g__SXTU01--1||g__Sideroxydans--1||g__Solirubrobacter--1||g__Sphingobium--1||g__Spirochaeta_F--1||g__UBA6211--1:capture_order_counter=o__Actinomycetales--1||o__Azospirillales--1||o__Burkholderiales--3||o__Campylobacterales--2||o__Desulfitobacteriales--1||o__Enterobacterales--1||o__Holophagales--1||o__Mycobacteriales--1||o__Myxococcales--1||o__Nitrospirales--1||o__Oscillospirales--1||o__Pedosphaerales--1||o__Pseudomonadales--1||o__Solirubrobacterales--2||o__Sphingomonadales--1||o__Spirochaetales_E--1:capture_phylum_counter=p__Acidobacteriota--1||p__Actinobacteriota--4||p__Campylobacterota--2||p__Firmicutes_A--1||p__Firmicutes_B--1||p__Myxococcota--1||p__Nitrospirota--1||p__Proteobacteria--7||p__Spirochaetota--1||p__Verrucomicrobiota--1:capture_species_counter=s__Azonexus sp002425245--2||s__Azospirillum humicireducens--1||s__Cellulomonas endophytica--1||s__Dehalobacter sp004343605--1||s__Evtepia sp910578575--1||s__Geodermatophilus dictyosporus--1||s__Geothrix sp017859995--1||s__Helicobacter_E mehlei--1||s__JACPVI01 sp016191815--1||s__Nitrospira_A sp001567445--1||s__Patulibacter americanus--1||s__Pectobacterium betavasculorum--1||s__Pseudomonas sp002796985--1||s__SXTU01 sp005791875--1||s__Sideroxydans sp018813765--1||s__Solirubrobacter pauli--1||s__Sphingobium sp000153545--1||s__Spirochaeta_F sp016936555--1||s__UBA6211 sp002421845--1:evalue_avg=9.5e-23:evalue_max=1.9e-22:evalue_min=1.83e-74:evalue_std=1.3435028842544405e-22:evalue_sum=1.9e-22:evoltype=D:gapopen_avg=0.0:gapopen_max=0.0:gapopen_min=0.0:gapopen_std=0.0:gapopen_sum=0.0:gtdb_class_counter=c__Bacilli--15||c__Clostridia--469||c__Desulfitobacteriia--4||c__Gammaproteobacteria--1||c__Leptospirae--2||c__Peptococcia--1||c__Spirochaetia--1||c__Synergistia--1||c__Thermosediminibacteria--6:gtdb_domain_counter=d__Bacteria--500:gtdb_family_counter=f__Acidaminobacteraceae--26||f__Aneurinibacillaceae--1||f__Caloramatoraceae--4||f__Cellulosilyticaceae--4||f__Clostridiaceae--228||f__DSM-24629--2||f__Defluviitaleaceae--1||f__Desulfitobacteriaceae--1||f__Desulfonisporaceae--1||f__Dethiosulfovibrionaceae--1||f__Filifactoraceae--3||f__Gottschalkiaceae--7||f__Heliobacteriaceae--3||f__JAAYNZ01--1||f__Koleobacteraceae--1||f__Lachnospiraceae--113||f__Leptospiraceae--2||f__Lutisporaceae--1||f__MCWD3--4||f__MES13--3||f__Natronincolaceae--4||f__Paenibacillaceae--14||f__Peptostreptococcaceae--13||f__Proteiniboraceae--5||f__Psychrobiaceae--1||f__Spirochaetaceae_B--1||f__Sporanaerobacteraceae--2||f__Tepidanaerobacteraceae--5||f__Tepidimicrobiaceae--5||f__Thermotaleaceae--15||f__Tissierellaceae--16||f__VENL01--1||f__Vallitaleaceae--8||f__Vallitaleaceae_A--3:gtdb_genus_counter=g__14-2--9||g__143-21--3||g__Abyssisolibacter--4||g__Acetatifactor--5||g__Acetoanaerobium--3||g__Alkaliphilus_B--1||g__Anaerocolumna--3||g__Anaerosalibacter_A--1||g__Anaerosolibacter--4||g__Andreesenia--1||g__Aneurinibacillus--1||g__BX21--1||g__Butyribacter--17||g__CAG-127--1||g__CAG-411--6||g__CAG-510--2||g__CAG-590--2||g__CAG-95--1||g__COE1--17||g__Cellulosilyticum--1||g__Clostridium--35||g__Clostridium_AA--3||g__Clostridium_AB--2||g__Clostridium_AD--26||g__Clostridium_AM--31||g__Clostridium_AN--2||g__Clostridium_AO--6||g__Clostridium_AR--6||g__Clostridium_AS--3||g__Clostridium_B--5||g__Clostridium_C--3||g__Clostridium_F--22||g__Clostridium_G--1||g__Clostridium_H--14||g__Clostridium_I--1||g__Clostridium_J--18||g__Clostridium_L--2||g__Clostridium_S--3||g__Clostridium_T--2||g__Clostridium_W--1||g__Clostridium_X--3||g__Clostridium_Y--2||g__Clostridium_Z--6||g__DSM105185--1||g__DUNJ01--2||g__DUOC01--1||g__DUTQ01--2||g__Defluviitalea_A--1||g__Desnuesiella--2||g__Desulfonispora--1||g__Desulfosporosinus--1||g__Dethiosulfovibrio--1||g__Eubacterium_F--4||g__F0540--9||g__FMMP01--1||g__Fervidicella--1||g__Fonticella--1||g__Fusibacter_A--7||g__Fusibacter_C--10||g__GWB2-37-7--1||g__Geosporobacter--2||g__Gottschalkia--5||g__Gottschalkia_A--1||g__Haloimpatiens--3||g__Hathewaya--5||g__Heliobacillus--1||g__Heliobacterium--1||g__Heliorestis--1||g__Inediibacterium--1||g__JAAYEM01--1||g__JAAYFT01--4||g__JAAYTL01--1||g__JAAZLH01--1||g__JAAZMA01--1||g__JABXKX01--6||g__JACMJL01--3||g__JAFGTX01--1||g__JN-9--1||g__KM106-2--1||g__Kineothrix--1||g__M1-B18--1||g__MES13--3||g__MGBC100174--1||g__MGBC111451--1||g__MGBC114844--1||g__MGBC143606--1||g__MSJ-40--1||g__Marinisporobacter--2||g__Mobilisporobacter--1||g__Mobilitalea--5||g__Mt11--1||g__Natranaerovirga--2||g__Natronincola--1||g__Niameybacter--2||g__Paenibacillus_A--14||g__Peptoclostridium--3||g__Peptoclostridium_A--1||g__Petrocella--4||g__Proteiniborus--5||g__Proteiniclasticum--6||g__Psychrobium--1||g__QQWI01--2||g__RGIG3002--1||g__RGIG3040--2||g__RGIG4057--1||g__RGIG8607--1||g__RGIG989--2||g__RUG11237--1||g__RUG115--1||g__Romboutsia_D--1||g__Roseburia--1||g__SIG299--1||g__SY095--3||g__SZUA-368--1||g__Sporanaerobacter--1||g__Sporosalibacterium--1||g__Tepidanaerobacter--3||g__Tepidibacter--3||g__Tepidibacter_A--3||g__Tissierella--4||g__Tissierella_A--3||g__UBA1351--3||g__UBA2033--2||g__UBA2821--2||g__UBA3282--19||g__UBA3583--1||g__UBA3947--7||g__UBA7050--1||g__UBA935--1||g__Vallitalea--1||g__Vallitalea_A--3:gtdb_order_counter=o__Aneurinibacillales--1||o__Clostridiales--232||o__Desulfitobacteriales--1||o__Enterobacterales--1||o__Heliobacteriales--3||o__Koleobacterales--1||o__Lachnospirales--132||o__Leptospirales--2||o__Lutisporales--1||o__Paenibacillales--14||o__Peptococcales--1||o__Peptostreptococcales--61||o__Spirochaetales_E--1||o__Synergistales--1||o__Thermosediminibacterales--5||o__Tissierellales--43:gtdb_phylum_counter=p__Firmicutes--15||p__Firmicutes_A--475||p__Firmicutes_B--5||p__Proteobacteria--1||p__Spirochaetota--3||p__Synergistota--1:gtdb_species_counter=s__14-2 sp910575005--1||s__14-2 sp910578825--1||s__14-2 sp910583835--1||s__14-2 sp910585395--1||s__14-2 sp910585625--1||s__14-2 sp910585895--1||s__14-2 sp910587895--1||s__14-2 sp910588845--1||s__14-2 sp910589635--1||s__143-21 sp019203185--3||s__Abyssisolibacter fermentans--4||s__Acetatifactor sp910578185--1||s__Acetatifactor sp910583845--1||s__Acetatifactor sp910584435--1||s__Acetatifactor sp910586435--1||s__Acetatifactor sp910589655--1||s__Acetoanaerobium noterae--2||s__Acetoanaerobium sticklandii--1||s__Alkaliphilus_B sp018141165--1||s__Anaerocolumna sp000702945--1||s__Anaerocolumna sp002434335--1||s__Anaerocolumna sp014218355--1||s__Anaerosalibacter_A sp900155565--1||s__Anaerosolibacter carboniphilus--4||s__Andreesenia angusta--1||s__Aneurinibacillus soli--1||s__BX21 sp014385195--1||s__Butyribacter sp002499945--2||s__Butyribacter sp003611745--1||s__Butyribacter sp003612285--1||s__Butyribacter sp009774235--2||s__Butyribacter sp910577825--2||s__Butyribacter sp910579085--2||s__Butyribacter sp910580005--1||s__Butyribacter sp910585905--2||s__Butyribacter sp910586555--2||s__Butyribacter sp910588655--2||s__CAG-127 sp014799405--1||s__CAG-411 sp000437275--1||s__CAG-411 sp014799595--1||s__CAG-411 sp017399885--2||s__CAG-411 sp902786205--2||s__CAG-510 sp910577015--1||s__CAG-510 sp910577105--1||s__CAG-590 sp017479085--1||s__CAG-590 sp910584695--1||s__CAG-95 sp014804785--1||s__COE1 sp000403215--1||s__COE1 sp002490665--2||s__COE1 sp002491195--1||s__COE1 sp002492295--1||s__COE1 sp009774345--1||s__COE1 sp009774395--1||s__COE1 sp014804225--1||s__COE1 sp017436865--1||s__COE1 sp017622845--1||s__COE1 sp910577115--1||s__COE1 sp910578795--1||s__COE1 sp910579275--2||s__COE1 sp910586405--1||s__COE1 sp910586715--1||s__COE1 sp910588595--1||s__Cellulosilyticum lentocellum--1||s__Clostridium beijerinckii--2||s__Clostridium beijerinckii_A--3||s__Clostridium botulinum_A--1||s__Clostridium butyricum_A--1||s__Clostridium cagae--1||s__Clostridium chauvoei--1||s__Clostridium gasigenes--1||s__Clostridium isatidis--2||s__Clostridium nigeriense--2||s__Clostridium puniceum--1||s__Clostridium saccharobutylicum--1||s__Clostridium sartagoforme_A--1||s__Clostridium septicum--1||s__Clostridium sp000230835--1||s__Clostridium sp002760435--1||s__Clostridium sp003539755--1||s__Clostridium sp007115085--1||s__Clostridium sp012520205--1||s__Clostridium sp012843905--1||s__Clostridium sp014836325--1||s__Clostridium sp015058405--2||s__Clostridium sp015234215--1||s__Clostridium sp017888565--1||s__Clostridium sp018372555--1||s__Clostridium sp018918055--1||s__Clostridium taeniosporum--1||s__Clostridium tertium--1||s__Clostridium vincentii--2||s__Clostridium_AA amylolyticum--2||s__Clostridium_AA polynesiense--1||s__Clostridium_AB cylindrosporum--2||s__Clostridium_AD bowmanii--3||s__Clostridium_AD estertheticum--1||s__Clostridium_AD estertheticum_A--4||s__Clostridium_AD estertheticum_B--1||s__Clostridium_AD estertheticum_C--2||s__Clostridium_AD frigoris--1||s__Clostridium_AD lacusfryxellense--2||s__Clostridium_AD sp016650035--2||s__Clostridium_AD sp018861755--2||s__Clostridium_AD sp018861905--1||s__Clostridium_AD tagluense--7||s__Clostridium_AM aciditolerans--5||s__Clostridium_AM carboxidivorans--5||s__Clostridium_AM drakei--5||s__Clostridium_AM magnum--4||s__Clostridium_AM scatologenes--4||s__Clostridium_AM sp012926525--2||s__Clostridium_AM sp019207025--6||s__Clostridium_AN bornimense--1||s__Clostridium_AN bornimense_A--1||s__Clostridium_AO lundense--3||s__Clostridium_AO tetanomorphum--3||s__Clostridium_AR fungisolvens--1||s__Clostridium_AR sp004015185--1||s__Clostridium_AR sp009928445--1||s__Clostridium_AR sp016595795--2||s__Clostridium_AR sp017312485--1||s__Clostridium_AS rectalis--3||s__Clostridium_B kluyveri--1||s__Clostridium_B ljungdahlii--1||s__Clostridium_B luticellarii--1||s__Clostridium_B sp003497125--1||s__Clostridium_B sp004006395--1||s__Clostridium_C acetireducens--3||s__Clostridium_F botulinum--3||s__Clostridium_F botulinum_A--5||s__Clostridium_F niameyense--1||s__Clostridium_F sp001276215--4||s__Clostridium_F sporogenes--6||s__Clostridium_F tepidum--3||s__Clostridium_G tetani--1||s__Clostridium_H botulinum_A--2||s__Clostridium_H botulinum_B--2||s__Clostridium_H bovifaecis--2||s__Clostridium_H haemolyticum--1||s__Clostridium_H massiliodielmoense--3||s__Clostridium_H novyi--2||s__Clostridium_H thermopalmarium--2||s__Clostridium_I acidisoli--1||s__Clostridium_J argentinense--2||s__Clostridium_J ihumii--3||s__Clostridium_J punense--3||s__Clostridium_J senegalense--2||s__Clostridium_J sp002341865--2||s__Clostridium_J sp002381695--1||s__Clostridium_J sp002455975--2||s__Clostridium_J sp900547625--2||s__Clostridium_J tunisiense--1||s__Clostridium_L amazonitimonense--2||s__Clostridium_S acetobutylicum--2||s__Clostridium_S felsineum--1||s__Clostridium_T intestinale--1||s__Clostridium_T sp016765615--1||s__Clostridium_W formicaceticum--1||s__Clostridium_X sp002423705--3||s__Clostridium_Y paradoxum--1||s__Clostridium_Y thermoalcaliphilum--1||s__Clostridium_Z frigidicarnis--3||s__Clostridium_Z hydrogeniformans--3||s__DSM105185 sp009695605--1||s__DUNJ01 sp012518955--1||s__DUNJ01 sp012839395--1||s__DUOC01 sp012839065--1||s__DUTQ01 sp012841995--2||s__Defluviitalea_A raffinosedens--1||s__Desnuesiella massiliensis--2||s__Desulfonispora thiosulfatigenes--1||s__Desulfosporosinus orientis--1||s__Dethiosulfovibrio peptidovorans_A--1||s__Eubacterium_F sp910574015--1||s__Eubacterium_F sp910583555--1||s__Eubacterium_F sp910584875--1||s__Eubacterium_F sp910585745--1||s__F0540 sp000466585--5||s__F0540 sp016765585--4||s__FMMP01 sp900095725--1||s__Fervidicella metallireducens--1||s__Fonticella tunisiensis--1||s__Fusibacter_A sp001748365--2||s__Fusibacter_A sp002452745--3||s__Fusibacter_A sp015352425--2||s__Fusibacter_C sp001897605--3||s__Fusibacter_C sp002412775--1||s__Fusibacter_C sp002441045--3||s__Fusibacter_C sp003482695--2||s__Fusibacter_C tunisiensis--1||s__GWB2-37-7 sp001797185--1||s__Geosporobacter subterraneus--2||s__Gottschalkia acidurici--5||s__Gottschalkia_A purinilytica--1||s__Haloimpatiens lingqiaonensis--1||s__Haloimpatiens massiliensis--1||s__Haloimpatiens sp000744935--1||s__Hathewaya histolytica--1||s__Hathewaya massiliensis--3||s__Hathewaya sp003288255--1||s__Heliobacillus mobilis--1||s__Heliobacterium chlorum--1||s__Heliorestis convoluta--1||s__Inediibacterium massiliense--1||s__JAAYEM01 sp012728725--1||s__JAAYFT01 sp012519355--1||s__JAAYFT01 sp012728125--1||s__JAAYFT01 sp012735245--2||s__JAAYTL01 sp012518035--1||s__JAAZLH01 sp012799415--1||s__JAAZMA01 sp012799055--1||s__JABXKX01 sp013619035--2||s__JABXKX01 sp016342415--2||s__JABXKX01 sp016937975--2||s__JACMJL01 sp014380625--3||s__JAFGTX01 sp016938815--1||s__JN-9 sp004103695--1||s__KM106-2 sp009731425--1||s__Kineothrix sp910579935--1||s__M1-B18 sp018432235--1||s__MES13 sp009711765--2||s__MES13 sp009711785--1||s__MGBC100174 sp910576895--1||s__MGBC111451 sp910578605--1||s__MGBC114844 sp910585255--1||s__MGBC143606 sp910587935--1||s__MSJ-40 sp018917865--1||s__Marinisporobacter balticus--2||s__Mobilisporobacter senegalensis--1||s__Mobilitalea sp002307215--1||s__Mobilitalea sp004294845--1||s__Mobilitalea sp012523925--1||s__Mobilitalea sp015057615--1||s__Mobilitalea sp017861355--1||s__Mt11 sp001282665--1||s__Natranaerovirga pectinivora--2||s__Natronincola ferrireducens--1||s__Niameybacter massiliensis--1||s__Niameybacter sp900551325--1||s__Paenibacillus_A antibioticophila--1||s__Paenibacillus_A barengoltzii--1||s__Paenibacillus_A macerans--1||s__Paenibacillus_A oralis--1||s__Paenibacillus_A phocaensis--1||s__Paenibacillus_A physcomitrellae--1||s__Paenibacillus_A rubinfantis--1||s__Paenibacillus_A sanguinis--1||s__Paenibacillus_A senegalimassiliensis--1||s__Paenibacillus_A sp000159955--1||s__Paenibacillus_A sp018919145--1||s__Paenibacillus_A sp900766135--1||s__Paenibacillus_A timonensis--1||s__Paenibacillus_A yonginensis--1||s__Peptoclostridium litorale--3||s__Peptoclostridium_A acidaminophilum--1||s__Petrocella atlantisensis--1||s__Petrocella sp002841435--1||s__Petrocella sp002841495--2||s__Proteiniborus ethanoligenes--1||s__Proteiniborus sp002376545--2||s__Proteiniborus sp900095305--2||s__Proteiniclasticum ruminis--1||s__Proteiniclasticum ruminis_A--2||s__Proteiniclasticum sp003510765--1||s__Proteiniclasticum sp003514505--1||s__Proteiniclasticum sp017368455--1||s__Psychrobium sp013214905--1||s__QQWI01 sp004125825--2||s__RGIG3002 sp910579805--1||s__RGIG3040 sp017436305--2||s__RGIG4057 sp910577675--1||s__RGIG8607 sp910577045--1||s__RGIG989 sp017390525--2||s__RUG11237 sp017399445--1||s__RUG115 sp017484135--1||s__Romboutsia_D lituseburensis--1||s__Roseburia sp910584215--1||s__SIG299 sp017938285--1||s__SY095 sp008152325--3||s__SZUA-368 sp016936115--1||s__Sporanaerobacter acetigenes--1||s__Sporosalibacterium faouarense--1||s__Tepidanaerobacter acetatoxydans--2||s__Tepidanaerobacter sp001896545--1||s__Tepidibacter formicigenes--1||s__Tepidibacter thalassicus--2||s__Tepidibacter_A mesophilus--3||s__Tissierella carlieri--2||s__Tissierella praeacuta--2||s__Tissierella_A creatinophila--3||s__UBA1351 sp002342805--2||s__UBA1351 sp002382805--1||s__UBA2033 sp002333425--1||s__UBA2033 sp017996175--1||s__UBA2821 sp002351535--1||s__UBA2821 sp902763335--1||s__UBA3282 sp002361355--1||s__UBA3282 sp002490705--1||s__UBA3282 sp002491905--1||s__UBA3282 sp002492725--1||s__UBA3282 sp009774175--1||s__UBA3282 sp009774215--1||s__UBA3282 sp014804385--1||s__UBA3282 sp014804615--1||s__UBA3282 sp017623295--1||s__UBA3282 sp017936885--1||s__UBA3282 sp910575775--1||s__UBA3282 sp910578845--1||s__UBA3282 sp910579285--1||s__UBA3282 sp910579505--1||s__UBA3282 sp910579735--1||s__UBA3282 sp910584725--1||s__UBA3282 sp910586705--1||s__UBA3282 sp910587715--1||s__UBA3282 sp910588955--1||s__UBA3583 sp012520755--1||s__UBA3947 sp002385545--2||s__UBA3947 sp006351925--3||s__UBA3947 sp900095445--2||s__UBA7050 sp003979345--1||s__UBA935 sp002293525--1||s__Vallitalea guaymasensis--1||s__Vallitalea_A okinawensis--3:heptad_counter=MCP-24H--6||MCP-28H--1||MCP-36H--1||MCP-38H--4||MCP-40H--5||MCP-44H--501||MCP-48H--1||MCP-64H--1:lbd_counter=:lca=d__Bacteria:lca_tree=c__Clostridia:length_avg=96.5:length_max=143.0:length_min=50.0:length_std=65.76093065034893:length_sum=193.0:mismatch_avg=9.5:mismatch_max=16.0:mismatch_min=3.0:mismatch_std=9.192388155425117:mismatch_sum=19.0:name=N129553:qcovhsp_avg=100.0:qcovhsp_max=100.0:qcovhsp_min=100.0:qcovhsp_std=0.0:qcovhsp_sum=200.0:qend_avg=96.5:qend_max=143.0:qend_min=50.0:qend_std=65.76093065034893:qend_sum=193.0:qstart_avg=1.0:qstart_max=1.0:qstart_min=1.0:qstart_std=0.0:qstart_sum=2.0:ref_name_counter=GB_GCA_002418465.1_protein.faa_DIEE01000129.1_1@PF00015_full_PFAM.361.432--1||RS_GCF_018861755.1_protein.faa_NZ_JAHLEF010000011.1_112@PF00015_full_PFAM.434.659--1:scovhsp_avg=67.0:scovhsp_max=70.4:scovhsp_min=63.6:scovhsp_std=4.808326112068526:scovhsp_sum=134.0:send_avg=123.5:send_max=179.0:send_min=68.0:send_std=78.48885271170677:send_sum=247.0:sstart_avg=28.0:sstart_max=37.0:sstart_min=19.0:sstart_std=12.727922061357855:sstart_sum=56.0])0.941:0.0614336[&&NHX:Sample_counter=rhizpot1--10||rhizpot2--1||rhizpot3--12||rhiztom1--6||rhiztom2--2||rhiztom3--4:Type_counter=GTDB--519||capture--35:besthit_avg=89.725:besthit_max=94.0:besthit_min=84.6:besthit_std=4.022747817102139:besthit_sum=358.9:bitscore_avg=151.75:bitscore_max=223.0:bitscore_min=82.0:bitscore_std=58.03662636645931:bitscore_sum=607.0:capture_class_counter=c__Actinomycetia--2||c__Alphaproteobacteria--3||c__Bacilli--4||c__Campylobacteria--2||c__Clostridia--2||c__Desulfitobacteriia--1||c__Desulfobacteria--1||c__Gammaproteobacteria--9||c__Holophagae--3||c__Myxococcia--1||c__Nitrospiria--1||c__Proteinivoracia--1||c__Spirochaetia--1||c__Thermoleophilia--2||c__Verrucomicrobiae--2:capture_domain_counter=d__Bacteria--35:capture_family_counter=f__Arcobacteraceae--1||f__Azospirillaceae--1||f__Bacillaceae_I--1||f__Burkholderiaceae--2||f__Cellulomonadaceae--1||f__Desulfobacteraceae--1||f__Domibacillaceae--1||f__Enterobacteriaceae--2||f__Exiguobacteraceae--1||f__Gallionellaceae--1||f__Geodermatophilaceae--1||f__Helicobacteraceae--1||f__Holophagaceae--3||f__Lachnospiraceae--1||f__Myxococcaceae--1||f__Nitrospiraceae--1||f__Opitutaceae--1||f__Oscillospiraceae--1||f__Paenibacillaceae--1||f__Proteinivoraceae--1||f__Pseudomonadaceae--2||f__Rhodocyclaceae--2||f__Rhodospirillaceae--1||f__SXTU01--1||f__Solirubrobacteraceae--2||f__Sphingomonadaceae--1||f__Spirochaetaceae_B--1||f__Syntrophobotulaceae--1:capture_genus_counter=g__Alkalicella--1||g__Azonexus--2||g__Azospirillum--1||g__Cellulomonas--1||g__Dehalobacter--1||g__Desulfotignum--1||g__Didemnitutus--1||g__Domibacillus--1||g__Evtepia--1||g__Exiguobacterium_A--1||g__Geodermatophilus--1||g__Geothrix--3||g__Helicobacter_E--1||g__JACPVI01--1||g__Kosakonia--1||g__MGBC143606--1||g__Nitrospira_A--1||g__Novispirillum--1||g__Paenibacillus_Z--1||g__Patulibacter--1||g__Pectobacterium--1||g__Pseudomonas--1||g__Pseudomonas_E--1||g__Rhizobacter--1||g__SXTU01--1||g__Sideroxydans--1||g__Solirubrobacter--1||g__Sphingobium--1||g__Spirochaeta_F--1||g__Sutcliffiella_A--1||g__UBA6211--1||g__Undibacterium--1:capture_order_counter=o__Actinomycetales--1||o__Azospirillales--1||o__Bacillales--1||o__Bacillales_B--1||o__Burkholderiales--5||o__Campylobacterales--2||o__Desulfitobacteriales--1||o__Desulfobacterales--1||o__Enterobacterales--2||o__Exiguobacterales--1||o__Holophagales--3||o__Lachnospirales--1||o__Mycobacteriales--1||o__Myxococcales--1||o__Nitrospirales--1||o__Opitutales--1||o__Oscillospirales--1||o__Paenibacillales--1||o__Pedosphaerales--1||o__Proteinivoracales--1||o__Pseudomonadales--2||o__Rhodospirillales--1||o__Solirubrobacterales--2||o__Sphingomonadales--1||o__Spirochaetales_E--1:capture_phylum_counter=p__Acidobacteriota--3||p__Actinobacteriota--4||p__Campylobacterota--2||p__Desulfobacterota--1||p__Firmicutes--4||p__Firmicutes_A--2||p__Firmicutes_B--1||p__Firmicutes_D--1||p__Myxococcota--1||p__Nitrospirota--1||p__Proteobacteria--12||p__Spirochaetota--1||p__Verrucomicrobiota--2:capture_species_counter=s__Alkalicella caledoniensis--1||s__Azonexus sp002425245--2||s__Azospirillum humicireducens--1||s__Cellulomonas endophytica--1||s__Dehalobacter sp004343605--1||s__Desulfotignum sp011390695--1||s__Didemnitutus sp903885525--1||s__Domibacillus mangrovi--1||s__Evtepia sp910578575--1||s__Exiguobacterium_A sp001423965--1||s__Geodermatophilus dictyosporus--1||s__Geothrix sp003158505--2||s__Geothrix sp017859995--1||s__Helicobacter_E mehlei--1||s__JACPVI01 sp016191815--1||s__Kosakonia oryzae--1||s__MGBC143606 sp910587935--1||s__Nitrospira_A sp001567445--1||s__Novispirillum itersonii--1||s__Paenibacillus_Z albus--1||s__Patulibacter americanus--1||s__Pectobacterium betavasculorum--1||s__Pseudomonas sp002796985--1||s__Pseudomonas_E juntendi--1||s__Rhizobacter sp014380155--1||s__SXTU01 sp005791875--1||s__Sideroxydans sp018813765--1||s__Solirubrobacter pauli--1||s__Sphingobium sp000153545--1||s__Spirochaeta_F sp016936555--1||s__Sutcliffiella_A tianshenii--1||s__UBA6211 sp002421845--1||s__Undibacterium sp009937955--1:evalue_avg=4.75e-23:evalue_max=1.9e-22:evalue_min=1.83e-74:evalue_std=9.5e-23:evalue_sum=1.9e-22:evoltype=D:gapopen_avg=0.5:gapopen_max=1.0:gapopen_min=0.0:gapopen_std=0.5773502691896257:gapopen_sum=2.0:gtdb_class_counter=c__Bacilli--15||c__Clostridia--488||c__Desulfitobacteriia--4||c__Gammaproteobacteria--1||c__Leptospirae--2||c__Peptococcia--1||c__Spirochaetia--1||c__Synergistia--1||c__Thermosediminibacteria--6:gtdb_domain_counter=d__Bacteria--519:gtdb_family_counter=f__Acidaminobacteraceae--26||f__Aneurinibacillaceae--1||f__Caloramatoraceae--7||f__Cellulosilyticaceae--4||f__Clostridiaceae--239||f__DSM-24629--2||f__Defluviitaleaceae--1||f__Desulfitobacteriaceae--1||f__Desulfonisporaceae--1||f__Dethiosulfovibrionaceae--1||f__Filifactoraceae--5||f__Gottschalkiaceae--7||f__Heliobacteriaceae--3||f__JAAYNZ01--1||f__Koleobacteraceae--1||f__Lachnospiraceae--113||f__Leptospiraceae--2||f__Lutisporaceae--1||f__MCWD3--4||f__MES13--3||f__Natronincolaceae--7||f__Paenibacillaceae--14||f__Peptostreptococcaceae--13||f__Proteiniboraceae--5||f__Psychrobiaceae--1||f__Spirochaetaceae_B--1||f__Sporanaerobacteraceae--2||f__Tepidanaerobacteraceae--5||f__Tepidimicrobiaceae--5||f__Thermotaleaceae--15||f__Tissierellaceae--16||f__VENL01--1||f__Vallitaleaceae--8||f__Vallitaleaceae_A--3:gtdb_genus_counter=g__14-2--9||g__143-21--3||g__Abyssisolibacter--4||g__Acetatifactor--5||g__Acetoanaerobium--5||g__Alkaliphilus_B--1||g__Alkaliphilus_C--2||g__Anaerocolumna--3||g__Anaerosalibacter_A--1||g__Anaerosolibacter--4||g__Andreesenia--1||g__Aneurinibacillus--1||g__BX21--1||g__Butyribacter--17||g__CAG-127--1||g__CAG-411--6||g__CAG-510--2||g__CAG-590--2||g__CAG-95--1||g__COE1--17||g__Caloramator_A--1||g__Cellulosilyticum--1||g__Clostridium--35||g__Clostridium_AA--3||g__Clostridium_AB--2||g__Clostridium_AC--1||g__Clostridium_AD--27||g__Clostridium_AM--31||g__Clostridium_AN--2||g__Clostridium_AO--6||g__Clostridium_AR--11||g__Clostridium_AS--3||g__Clostridium_B--5||g__Clostridium_C--3||g__Clostridium_F--22||g__Clostridium_G--1||g__Clostridium_H--14||g__Clostridium_I--1||g__Clostridium_J--18||g__Clostridium_L--2||g__Clostridium_S--4||g__Clostridium_T--3||g__Clostridium_W--1||g__Clostridium_X--3||g__Clostridium_Y--2||g__Clostridium_Z--6||g__DSM105185--1||g__DUNJ01--2||g__DUOC01--1||g__DUTQ01--2||g__Defluviitalea_A--1||g__Desnuesiella--2||g__Desulfonispora--1||g__Desulfosporosinus--1||g__Dethiosulfovibrio--1||g__Eubacterium_F--4||g__F0540--11||g__FMMP01--1||g__Fervidicella--2||g__Fonticella--1||g__Fusibacter_A--7||g__Fusibacter_C--10||g__GWB2-37-7--1||g__Geosporobacter--2||g__Gottschalkia--5||g__Gottschalkia_A--1||g__Haloimpatiens--3||g__Hathewaya--5||g__Heliobacillus--1||g__Heliobacterium--1||g__Heliorestis--1||g__Inediibacterium--1||g__JAAYEM01--1||g__JAAYFT01--4||g__JAAYTL01--1||g__JAAZLH01--1||g__JAAZMA01--1||g__JABXKX01--6||g__JACMJL01--3||g__JAFGTX01--1||g__JN-9--1||g__KM106-2--1||g__Kineothrix--1||g__M1-B18--1||g__MES13--3||g__MGBC100174--1||g__MGBC111451--1||g__MGBC114844--1||g__MGBC143606--1||g__MSJ-40--1||g__Marinisporobacter--2||g__Mobilisporobacter--1||g__Mobilitalea--5||g__Mt11--1||g__Natranaerovirga--2||g__Natronincola--1||g__Natronincola_A--1||g__Niameybacter--2||g__Paenibacillus_A--14||g__Peptoclostridium--3||g__Peptoclostridium_A--1||g__Petrocella--4||g__Proteiniborus--5||g__Proteiniclasticum--6||g__Psychrobium--1||g__QQWI01--2||g__RGIG3002--1||g__RGIG3040--2||g__RGIG4057--1||g__RGIG8607--1||g__RGIG989--2||g__RUG11237--1||g__RUG115--1||g__Romboutsia_D--1||g__Roseburia--1||g__SIG299--1||g__SY095--3||g__SZUA-368--1||g__Sporanaerobacter--1||g__Sporosalibacterium--1||g__Tepidanaerobacter--3||g__Tepidibacter--3||g__Tepidibacter_A--3||g__Thermobrachium--1||g__Tissierella--4||g__Tissierella_A--3||g__UBA1351--3||g__UBA2033--2||g__UBA2821--2||g__UBA3282--19||g__UBA3583--1||g__UBA3947--7||g__UBA7050--1||g__UBA935--1||g__Vallitalea--1||g__Vallitalea_A--3:gtdb_order_counter=o__Aneurinibacillales--1||o__Clostridiales--246||o__Desulfitobacteriales--1||o__Enterobacterales--1||o__Heliobacteriales--3||o__Koleobacterales--1||o__Lachnospirales--132||o__Leptospirales--2||o__Lutisporales--1||o__Paenibacillales--14||o__Peptococcales--1||o__Peptostreptococcales--66||o__Spirochaetales_E--1||o__Synergistales--1||o__Thermosediminibacterales--5||o__Tissierellales--43:gtdb_phylum_counter=p__Firmicutes--15||p__Firmicutes_A--494||p__Firmicutes_B--5||p__Proteobacteria--1||p__Spirochaetota--3||p__Synergistota--1:gtdb_species_counter=s__14-2 sp910575005--1||s__14-2 sp910578825--1||s__14-2 sp910583835--1||s__14-2 sp910585395--1||s__14-2 sp910585625--1||s__14-2 sp910585895--1||s__14-2 sp910587895--1||s__14-2 sp910588845--1||s__14-2 sp910589635--1||s__143-21 sp019203185--3||s__Abyssisolibacter fermentans--4||s__Acetatifactor sp910578185--1||s__Acetatifactor sp910583845--1||s__Acetatifactor sp910584435--1||s__Acetatifactor sp910586435--1||s__Acetatifactor sp910589655--1||s__Acetoanaerobium noterae--3||s__Acetoanaerobium sticklandii--2||s__Alkaliphilus_B sp018141165--1||s__Alkaliphilus_C peptidifermentans--2||s__Anaerocolumna sp000702945--1||s__Anaerocolumna sp002434335--1||s__Anaerocolumna sp014218355--1||s__Anaerosalibacter_A sp900155565--1||s__Anaerosolibacter carboniphilus--4||s__Andreesenia angusta--1||s__Aneurinibacillus soli--1||s__BX21 sp014385195--1||s__Butyribacter sp002499945--2||s__Butyribacter sp003611745--1||s__Butyribacter sp003612285--1||s__Butyribacter sp009774235--2||s__Butyribacter sp910577825--2||s__Butyribacter sp910579085--2||s__Butyribacter sp910580005--1||s__Butyribacter sp910585905--2||s__Butyribacter sp910586555--2||s__Butyribacter sp910588655--2||s__CAG-127 sp014799405--1||s__CAG-411 sp000437275--1||s__CAG-411 sp014799595--1||s__CAG-411 sp017399885--2||s__CAG-411 sp902786205--2||s__CAG-510 sp910577015--1||s__CAG-510 sp910577105--1||s__CAG-590 sp017479085--1||s__CAG-590 sp910584695--1||s__CAG-95 sp014804785--1||s__COE1 sp000403215--1||s__COE1 sp002490665--2||s__COE1 sp002491195--1||s__COE1 sp002492295--1||s__COE1 sp009774345--1||s__COE1 sp009774395--1||s__COE1 sp014804225--1||s__COE1 sp017436865--1||s__COE1 sp017622845--1||s__COE1 sp910577115--1||s__COE1 sp910578795--1||s__COE1 sp910579275--2||s__COE1 sp910586405--1||s__COE1 sp910586715--1||s__COE1 sp910588595--1||s__Caloramator_A proteoclasticus--1||s__Cellulosilyticum lentocellum--1||s__Clostridium beijerinckii--2||s__Clostridium beijerinckii_A--3||s__Clostridium botulinum_A--1||s__Clostridium butyricum_A--1||s__Clostridium cagae--1||s__Clostridium chauvoei--1||s__Clostridium gasigenes--1||s__Clostridium isatidis--2||s__Clostridium nigeriense--2||s__Clostridium puniceum--1||s__Clostridium saccharobutylicum--1||s__Clostridium sartagoforme_A--1||s__Clostridium septicum--1||s__Clostridium sp000230835--1||s__Clostridium sp002760435--1||s__Clostridium sp003539755--1||s__Clostridium sp007115085--1||s__Clostridium sp012520205--1||s__Clostridium sp012843905--1||s__Clostridium sp014836325--1||s__Clostridium sp015058405--2||s__Clostridium sp015234215--1||s__Clostridium sp017888565--1||s__Clostridium sp018372555--1||s__Clostridium sp018918055--1||s__Clostridium taeniosporum--1||s__Clostridium tertium--1||s__Clostridium vincentii--2||s__Clostridium_AA amylolyticum--2||s__Clostridium_AA polynesiense--1||s__Clostridium_AB cylindrosporum--2||s__Clostridium_AC tepidiprofundi--1||s__Clostridium_AD bowmanii--3||s__Clostridium_AD estertheticum--1||s__Clostridium_AD estertheticum_A--4||s__Clostridium_AD estertheticum_B--1||s__Clostridium_AD estertheticum_C--2||s__Clostridium_AD frigoris--1||s__Clostridium_AD lacusfryxellense--2||s__Clostridium_AD sp016650035--2||s__Clostridium_AD sp018861755--2||s__Clostridium_AD sp018861905--1||s__Clostridium_AD tagluense--8||s__Clostridium_AM aciditolerans--5||s__Clostridium_AM carboxidivorans--5||s__Clostridium_AM drakei--5||s__Clostridium_AM magnum--4||s__Clostridium_AM scatologenes--4||s__Clostridium_AM sp012926525--2||s__Clostridium_AM sp019207025--6||s__Clostridium_AN bornimense--1||s__Clostridium_AN bornimense_A--1||s__Clostridium_AO lundense--3||s__Clostridium_AO tetanomorphum--3||s__Clostridium_AR fungisolvens--2||s__Clostridium_AR sp004015185--2||s__Clostridium_AR sp009928445--2||s__Clostridium_AR sp016595795--3||s__Clostridium_AR sp017312485--2||s__Clostridium_AS rectalis--3||s__Clostridium_B kluyveri--1||s__Clostridium_B ljungdahlii--1||s__Clostridium_B luticellarii--1||s__Clostridium_B sp003497125--1||s__Clostridium_B sp004006395--1||s__Clostridium_C acetireducens--3||s__Clostridium_F botulinum--3||s__Clostridium_F botulinum_A--5||s__Clostridium_F niameyense--1||s__Clostridium_F sp001276215--4||s__Clostridium_F sporogenes--6||s__Clostridium_F tepidum--3||s__Clostridium_G tetani--1||s__Clostridium_H botulinum_A--2||s__Clostridium_H botulinum_B--2||s__Clostridium_H bovifaecis--2||s__Clostridium_H haemolyticum--1||s__Clostridium_H massiliodielmoense--3||s__Clostridium_H novyi--2||s__Clostridium_H thermopalmarium--2||s__Clostridium_I acidisoli--1||s__Clostridium_J argentinense--2||s__Clostridium_J ihumii--3||s__Clostridium_J punense--3||s__Clostridium_J senegalense--2||s__Clostridium_J sp002341865--2||s__Clostridium_J sp002381695--1||s__Clostridium_J sp002455975--2||s__Clostridium_J sp900547625--2||s__Clostridium_J tunisiense--1||s__Clostridium_L amazonitimonense--2||s__Clostridium_S acetobutylicum--3||s__Clostridium_S felsineum--1||s__Clostridium_T intestinale--1||s__Clostridium_T sp016765615--2||s__Clostridium_W formicaceticum--1||s__Clostridium_X sp002423705--3||s__Clostridium_Y paradoxum--1||s__Clostridium_Y thermoalcaliphilum--1||s__Clostridium_Z frigidicarnis--3||s__Clostridium_Z hydrogeniformans--3||s__DSM105185 sp009695605--1||s__DUNJ01 sp012518955--1||s__DUNJ01 sp012839395--1||s__DUOC01 sp012839065--1||s__DUTQ01 sp012841995--2||s__Defluviitalea_A raffinosedens--1||s__Desnuesiella massiliensis--2||s__Desulfonispora thiosulfatigenes--1||s__Desulfosporosinus orientis--1||s__Dethiosulfovibrio peptidovorans_A--1||s__Eubacterium_F sp910574015--1||s__Eubacterium_F sp910583555--1||s__Eubacterium_F sp910584875--1||s__Eubacterium_F sp910585745--1||s__F0540 sp000466585--6||s__F0540 sp016765585--5||s__FMMP01 sp900095725--1||s__Fervidicella metallireducens--2||s__Fonticella tunisiensis--1||s__Fusibacter_A sp001748365--2||s__Fusibacter_A sp002452745--3||s__Fusibacter_A sp015352425--2||s__Fusibacter_C sp001897605--3||s__Fusibacter_C sp002412775--1||s__Fusibacter_C sp002441045--3||s__Fusibacter_C sp003482695--2||s__Fusibacter_C tunisiensis--1||s__GWB2-37-7 sp001797185--1||s__Geosporobacter subterraneus--2||s__Gottschalkia acidurici--5||s__Gottschalkia_A purinilytica--1||s__Haloimpatiens lingqiaonensis--1||s__Haloimpatiens massiliensis--1||s__Haloimpatiens sp000744935--1||s__Hathewaya histolytica--1||s__Hathewaya massiliensis--3||s__Hathewaya sp003288255--1||s__Heliobacillus mobilis--1||s__Heliobacterium chlorum--1||s__Heliorestis convoluta--1||s__Inediibacterium massiliense--1||s__JAAYEM01 sp012728725--1||s__JAAYFT01 sp012519355--1||s__JAAYFT01 sp012728125--1||s__JAAYFT01 sp012735245--2||s__JAAYTL01 sp012518035--1||s__JAAZLH01 sp012799415--1||s__JAAZMA01 sp012799055--1||s__JABXKX01 sp013619035--2||s__JABXKX01 sp016342415--2||s__JABXKX01 sp016937975--2||s__JACMJL01 sp014380625--3||s__JAFGTX01 sp016938815--1||s__JN-9 sp004103695--1||s__KM106-2 sp009731425--1||s__Kineothrix sp910579935--1||s__M1-B18 sp018432235--1||s__MES13 sp009711765--2||s__MES13 sp009711785--1||s__MGBC100174 sp910576895--1||s__MGBC111451 sp910578605--1||s__MGBC114844 sp910585255--1||s__MGBC143606 sp910587935--1||s__MSJ-40 sp018917865--1||s__Marinisporobacter balticus--2||s__Mobilisporobacter senegalensis--1||s__Mobilitalea sp002307215--1||s__Mobilitalea sp004294845--1||s__Mobilitalea sp012523925--1||s__Mobilitalea sp015057615--1||s__Mobilitalea sp017861355--1||s__Mt11 sp001282665--1||s__Natranaerovirga pectinivora--2||s__Natronincola ferrireducens--1||s__Natronincola_A peptidivorans--1||s__Niameybacter massiliensis--1||s__Niameybacter sp900551325--1||s__Paenibacillus_A antibioticophila--1||s__Paenibacillus_A barengoltzii--1||s__Paenibacillus_A macerans--1||s__Paenibacillus_A oralis--1||s__Paenibacillus_A phocaensis--1||s__Paenibacillus_A physcomitrellae--1||s__Paenibacillus_A rubinfantis--1||s__Paenibacillus_A sanguinis--1||s__Paenibacillus_A senegalimassiliensis--1||s__Paenibacillus_A sp000159955--1||s__Paenibacillus_A sp018919145--1||s__Paenibacillus_A sp900766135--1||s__Paenibacillus_A timonensis--1||s__Paenibacillus_A yonginensis--1||s__Peptoclostridium litorale--3||s__Peptoclostridium_A acidaminophilum--1||s__Petrocella atlantisensis--1||s__Petrocella sp002841435--1||s__Petrocella sp002841495--2||s__Proteiniborus ethanoligenes--1||s__Proteiniborus sp002376545--2||s__Proteiniborus sp900095305--2||s__Proteiniclasticum ruminis--1||s__Proteiniclasticum ruminis_A--2||s__Proteiniclasticum sp003510765--1||s__Proteiniclasticum sp003514505--1||s__Proteiniclasticum sp017368455--1||s__Psychrobium sp013214905--1||s__QQWI01 sp004125825--2||s__RGIG3002 sp910579805--1||s__RGIG3040 sp017436305--2||s__RGIG4057 sp910577675--1||s__RGIG8607 sp910577045--1||s__RGIG989 sp017390525--2||s__RUG11237 sp017399445--1||s__RUG115 sp017484135--1||s__Romboutsia_D lituseburensis--1||s__Roseburia sp910584215--1||s__SIG299 sp017938285--1||s__SY095 sp008152325--3||s__SZUA-368 sp016936115--1||s__Sporanaerobacter acetigenes--1||s__Sporosalibacterium faouarense--1||s__Tepidanaerobacter acetatoxydans--2||s__Tepidanaerobacter sp001896545--1||s__Tepidibacter formicigenes--1||s__Tepidibacter thalassicus--2||s__Tepidibacter_A mesophilus--3||s__Thermobrachium celere--1||s__Tissierella carlieri--2||s__Tissierella praeacuta--2||s__Tissierella_A creatinophila--3||s__UBA1351 sp002342805--2||s__UBA1351 sp002382805--1||s__UBA2033 sp002333425--1||s__UBA2033 sp017996175--1||s__UBA2821 sp002351535--1||s__UBA2821 sp902763335--1||s__UBA3282 sp002361355--1||s__UBA3282 sp002490705--1||s__UBA3282 sp002491905--1||s__UBA3282 sp002492725--1||s__UBA3282 sp009774175--1||s__UBA3282 sp009774215--1||s__UBA3282 sp014804385--1||s__UBA3282 sp014804615--1||s__UBA3282 sp017623295--1||s__UBA3282 sp017936885--1||s__UBA3282 sp910575775--1||s__UBA3282 sp910578845--1||s__UBA3282 sp910579285--1||s__UBA3282 sp910579505--1||s__UBA3282 sp910579735--1||s__UBA3282 sp910584725--1||s__UBA3282 sp910586705--1||s__UBA3282 sp910587715--1||s__UBA3282 sp910588955--1||s__UBA3583 sp012520755--1||s__UBA3947 sp002385545--2||s__UBA3947 sp006351925--3||s__UBA3947 sp900095445--2||s__UBA7050 sp003979345--1||s__UBA935 sp002293525--1||s__Vallitalea guaymasensis--1||s__Vallitalea_A okinawensis--3:heptad_counter=MCP-24H--6||MCP-28H--1||MCP-36H--1||MCP-38H--5||MCP-40H--7||MCP-44H--531||MCP-48H--1||MCP-52H--1||MCP-64H--1:lbd_counter=:lca=d__Bacteria:lca_tree=c__Clostridia:length_avg=100.75:length_max=143.0:length_min=50.0:length_std=38.29164399709158:length_sum=403.0:mismatch_avg=10.25:mismatch_max=16.0:mismatch_min=3.0:mismatch_std=5.909032633745278:mismatch_sum=41.0:name=N129554:qcovhsp_avg=99.75:qcovhsp_max=100.0:qcovhsp_min=99.0:qcovhsp_std=0.5:qcovhsp_sum=399.0:qend_avg=100.5:qend_max=143.0:qend_min=50.0:qend_std=38.24918299781056:qend_sum=402.0:qstart_avg=1.0:qstart_max=1.0:qstart_min=1.0:qstart_std=0.0:qstart_sum=4.0:ref_name_counter=GB_GCA_002418465.1_protein.faa_DIEE01000129.1_1@PF00015_full_PFAM.361.432--1||RS_GCF_015694735.1_protein.faa_NZ_JADQDP010000005.1_132@PF00015_full_PFAM.1096.1281--1||RS_GCF_016623615.1_protein.faa_NZ_JAEHFX010000003.1_487@PF00015_full_PFAM.552.742--1||RS_GCF_018861755.1_protein.faa_NZ_JAHLEF010000011.1_112@PF00015_full_PFAM.434.659--1:scovhsp_avg=61.225:scovhsp_max=70.4:scovhsp_min=55.1:scovhsp_std=7.2288196362430694:scovhsp_sum=244.9:send_avg=123.75:send_max=179.0:send_min=68.0:send_std=45.580514842784886:send_sum=495.0:sstart_avg=24.5:sstart_max=37.0:sstart_min=17.0:sstart_std=9.0:sstart_sum=98.0])0.732:0.0355104[&&NHX:Sample_counter=rhizpot1--10||rhizpot2--1||rhizpot3--12||rhiztom1--6||rhiztom2--2||rhiztom3--4:Type_counter=GTDB--797||capture--35:besthit_avg=89.725:besthit_max=94.0:besthit_min=84.6:besthit_std=4.022747817102139:besthit_sum=358.9:bitscore_avg=151.75:bitscore_max=223.0:bitscore_min=82.0:bitscore_std=58.03662636645931:bitscore_sum=607.0:capture_class_counter=c__Actinomycetia--2||c__Alphaproteobacteria--3||c__Bacilli--4||c__Campylobacteria--2||c__Clostridia--2||c__Desulfitobacteriia--1||c__Desulfobacteria--1||c__Gammaproteobacteria--9||c__Holophagae--3||c__Myxococcia--1||c__Nitrospiria--1||c__Proteinivoracia--1||c__Spirochaetia--1||c__Thermoleophilia--2||c__Verrucomicrobiae--2:capture_domain_counter=d__Bacteria--35:capture_family_counter=f__Arcobacteraceae--1||f__Azospirillaceae--1||f__Bacillaceae_I--1||f__Burkholderiaceae--2||f__Cellulomonadaceae--1||f__Desulfobacteraceae--1||f__Domibacillaceae--1||f__Enterobacteriaceae--2||f__Exiguobacteraceae--1||f__Gallionellaceae--1||f__Geodermatophilaceae--1||f__Helicobacteraceae--1||f__Holophagaceae--3||f__Lachnospiraceae--1||f__Myxococcaceae--1||f__Nitrospiraceae--1||f__Opitutaceae--1||f__Oscillospiraceae--1||f__Paenibacillaceae--1||f__Proteinivoraceae--1||f__Pseudomonadaceae--2||f__Rhodocyclaceae--2||f__Rhodospirillaceae--1||f__SXTU01--1||f__Solirubrobacteraceae--2||f__Sphingomonadaceae--1||f__Spirochaetaceae_B--1||f__Syntrophobotulaceae--1:capture_genus_counter=g__Alkalicella--1||g__Azonexus--2||g__Azospirillum--1||g__Cellulomonas--1||g__Dehalobacter--1||g__Desulfotignum--1||g__Didemnitutus--1||g__Domibacillus--1||g__Evtepia--1||g__Exiguobacterium_A--1||g__Geodermatophilus--1||g__Geothrix--3||g__Helicobacter_E--1||g__JACPVI01--1||g__Kosakonia--1||g__MGBC143606--1||g__Nitrospira_A--1||g__Novispirillum--1||g__Paenibacillus_Z--1||g__Patulibacter--1||g__Pectobacterium--1||g__Pseudomonas--1||g__Pseudomonas_E--1||g__Rhizobacter--1||g__SXTU01--1||g__Sideroxydans--1||g__Solirubrobacter--1||g__Sphingobium--1||g__Spirochaeta_F--1||g__Sutcliffiella_A--1||g__UBA6211--1||g__Undibacterium--1:capture_order_counter=o__Actinomycetales--1||o__Azospirillales--1||o__Bacillales--1||o__Bacillales_B--1||o__Burkholderiales--5||o__Campylobacterales--2||o__Desulfitobacteriales--1||o__Desulfobacterales--1||o__Enterobacterales--2||o__Exiguobacterales--1||o__Holophagales--3||o__Lachnospirales--1||o__Mycobacteriales--1||o__Myxococcales--1||o__Nitrospirales--1||o__Opitutales--1||o__Oscillospirales--1||o__Paenibacillales--1||o__Pedosphaerales--1||o__Proteinivoracales--1||o__Pseudomonadales--2||o__Rhodospirillales--1||o__Solirubrobacterales--2||o__Sphingomonadales--1||o__Spirochaetales_E--1:capture_phylum_counter=p__Acidobacteriota--3||p__Actinobacteriota--4||p__Campylobacterota--2||p__Desulfobacterota--1||p__Firmicutes--4||p__Firmicutes_A--2||p__Firmicutes_B--1||p__Firmicutes_D--1||p__Myxococcota--1||p__Nitrospirota--1||p__Proteobacteria--12||p__Spirochaetota--1||p__Verrucomicrobiota--2:capture_species_counter=s__Alkalicella caledoniensis--1||s__Azonexus sp002425245--2||s__Azospirillum humicireducens--1||s__Cellulomonas endophytica--1||s__Dehalobacter sp004343605--1||s__Desulfotignum sp011390695--1||s__Didemnitutus sp903885525--1||s__Domibacillus mangrovi--1||s__Evtepia sp910578575--1||s__Exiguobacterium_A sp001423965--1||s__Geodermatophilus dictyosporus--1||s__Geothrix sp003158505--2||s__Geothrix sp017859995--1||s__Helicobacter_E mehlei--1||s__JACPVI01 sp016191815--1||s__Kosakonia oryzae--1||s__MGBC143606 sp910587935--1||s__Nitrospira_A sp001567445--1||s__Novispirillum itersonii--1||s__Paenibacillus_Z albus--1||s__Patulibacter americanus--1||s__Pectobacterium betavasculorum--1||s__Pseudomonas sp002796985--1||s__Pseudomonas_E juntendi--1||s__Rhizobacter sp014380155--1||s__SXTU01 sp005791875--1||s__Sideroxydans sp018813765--1||s__Solirubrobacter pauli--1||s__Sphingobium sp000153545--1||s__Spirochaeta_F sp016936555--1||s__Sutcliffiella_A tianshenii--1||s__UBA6211 sp002421845--1||s__Undibacterium sp009937955--1:evalue_avg=4.75e-23:evalue_max=1.9e-22:evalue_min=1.83e-74:evalue_std=9.5e-23:evalue_sum=1.9e-22:evoltype=D:gapopen_avg=0.5:gapopen_max=1.0:gapopen_min=0.0:gapopen_std=0.5773502691896257:gapopen_sum=2.0:gtdb_class_counter=c__Bacilli--38||c__Clostridia--743||c__Desulfitobacteriia--4||c__Gammaproteobacteria--1||c__Leptospirae--2||c__Peptococcia--1||c__Spirochaetia--1||c__Synergistia--1||c__Thermosediminibacteria--6:gtdb_domain_counter=d__Bacteria--797:gtdb_family_counter=f__Acidaminobacteraceae--26||f__Aneurinibacillaceae--1||f__Bacillaceae--1||f__Bacillaceae_G--4||f__Caloramatoraceae--8||f__Cellulosilyticaceae--6||f__Clostridiaceae--408||f__Clostridiisalibacteraceae--1||f__DSM-1321--2||f__DSM-18226--12||f__DSM-24629--2||f__DSM-27016--1||f__Defluviitaleaceae--1||f__Desulfitobacteriaceae--1||f__Desulfonisporaceae--1||f__Dethiosulfovibrionaceae--1||f__Filifactoraceae--7||f__Gottschalkiaceae--10||f__Halobacillaceae--2||f__Heliobacteriaceae--3||f__JAAYNZ01--1||f__Jeotgalibacillaceae--1||f__Koleobacteraceae--1||f__Lachnospiraceae--167||f__Leptospiraceae--2||f__Lutisporaceae--1||f__MCWD3--4||f__MES13--3||f__Natronincolaceae--8||f__Paenibacillaceae--15||f__Peptostreptococcaceae--24||f__Proteiniboraceae--5||f__Psychrobiaceae--1||f__Ruminococcaceae--1||f__Spirochaetaceae_B--1||f__Sporanaerobacteraceae--2||f__Tepidanaerobacteraceae--5||f__Tepidimicrobiaceae--5||f__Thermohalobacteraceae--1||f__Thermotaleaceae--16||f__Tissierellaceae--23||f__VENL01--1||f__Vallitaleaceae--8||f__Vallitaleaceae_A--3:gtdb_genus_counter=g__14-2--9||g__143-21--3||g__Abyssisolibacter--4||g__Acetatifactor--6||g__Acetoanaerobium--7||g__Alkaliphilus_B--2||g__Alkaliphilus_C--2||g__Anaerobium--1||g__Anaerocolumna--4||g__Anaerosalibacter_A--1||g__Anaerosolibacter--4||g__Andreesenia--2||g__Aneurinibacillus--1||g__BX21--1||g__Bacillus_BN--1||g__Bacteroides_F--1||g__Butyribacter--17||g__Butyrivibrio--1||g__CAG-127--1||g__CAG-411--6||g__CAG-510--2||g__CAG-590--2||g__CAG-882--3||g__CAG-95--1||g__COE1--26||g__Caloramator_A--1||g__Cellulosilyticum--3||g__Clostridiisalibacter--1||g__Clostridium--94||g__Clostridium_AA--5||g__Clostridium_AB--3||g__Clostridium_AC--2||g__Clostridium_AD--41||g__Clostridium_AK--1||g__Clostridium_AM--42||g__Clostridium_AN--3||g__Clostridium_AO--11||g__Clostridium_AR--27||g__Clostridium_AS--3||g__Clostridium_B--10||g__Clostridium_C--4||g__Clostridium_F--22||g__Clostridium_G--1||g__Clostridium_H--19||g__Clostridium_I--5||g__Clostridium_J--35||g__Clostridium_K--2||g__Clostridium_L--2||g__Clostridium_N--2||g__Clostridium_P--2||g__Clostridium_S--11||g__Clostridium_T--8||g__Clostridium_W--1||g__Clostridium_X--3||g__Clostridium_Y--2||g__Clostridium_Z--6||g__DSM105185--2||g__DUNJ01--2||g__DUOC01--1||g__DUTQ01--2||g__Defluviitalea_A--1||g__Desnuesiella--2||g__Desulfonispora--1||g__Desulfosporosinus--1||g__Dethiosulfovibrio--1||g__Eubacterium_F--4||g__F0540--15||g__FMMP01--1||g__Fervidicella--2||g__Fonticella--1||g__Fusibacter_A--7||g__Fusibacter_C--10||g__GWB2-37-7--1||g__Geosporobacter--3||g__Gottfriedia--4||g__Gottschalkia--6||g__Gottschalkia_A--2||g__Haloimpatiens--3||g__Hathewaya--5||g__Heliobacillus--1||g__Heliobacterium--1||g__Heliorestis--1||g__Inconstantimicrobium--2||g__Inediibacterium--1||g__JAAYEM01--1||g__JAAYFT01--4||g__JAAYTL01--1||g__JAAZLH01--1||g__JAAZMA01--1||g__JABXKX01--6||g__JACMJL01--3||g__JAFGTX01--1||g__JN-1--2||g__JN-9--1||g__Jeotgalibacillus--1||g__KM106-2--4||g__Kineothrix--2||g__Lachnospira--18||g__Lachnotalea--2||g__M1-B18--1||g__MES13--3||g__MGBC100174--1||g__MGBC111451--1||g__MGBC114844--3||g__MGBC143606--1||g__MSJ-11--1||g__MSJ-40--1||g__Marinisporobacter--2||g__Metabacillus--1||g__Mobilisporobacter--2||g__Mobilitalea--10||g__Mt11--1||g__Natranaerovirga--2||g__Natronincola--1||g__Natronincola_A--1||g__Neobacillus--12||g__Niameybacter--2||g__Paenibacillus_A--15||g__Peptoclostridium--10||g__Peptoclostridium_A--5||g__Peribacillus_A--1||g__Petrocella--4||g__Pontibacillus--2||g__Proteiniborus--5||g__Proteiniclasticum--6||g__Psychrobium--1||g__QQWI01--2||g__RGIG3002--1||g__RGIG3040--2||g__RGIG4057--1||g__RGIG8607--1||g__RGIG989--2||g__RUG11237--1||g__RUG115--1||g__Romboutsia_D--1||g__Roseburia--4||g__Ruminiclostridium--1||g__SIG299--1||g__SY095--3||g__SZUA-368--1||g__Soehngenia_A--4||g__Sporanaerobacter--1||g__Sporosalibacterium--1||g__Tepidanaerobacter--3||g__Tepidibacter--3||g__Tepidibacter_A--3||g__Thermobrachium--1||g__Thermohalobacter--1||g__Tissierella--5||g__Tissierella_A--3||g__UBA1351--3||g__UBA1394--1||g__UBA2033--2||g__UBA2821--2||g__UBA3282--19||g__UBA3583--2||g__UBA3947--9||g__UBA7050--1||g__UBA935--1||g__Vallitalea--1||g__Vallitalea_A--3:gtdb_order_counter=o__Acetivibrionales--1||o__Aneurinibacillales--1||o__Bacillales--5||o__Bacillales_B--15||o__Bacillales_D--2||o__Clostridiales--416||o__Desulfitobacteriales--1||o__Enterobacterales--1||o__Heliobacteriales--3||o__Koleobacterales--1||o__Lachnospirales--188||o__Leptospirales--2||o__Lutisporales--1||o__Oscillospirales--1||o__Paenibacillales--15||o__Peptococcales--1||o__Peptostreptococcales--81||o__Spirochaetales_E--1||o__Synergistales--1||o__Thermosediminibacterales--5||o__Tissierellales--55:gtdb_phylum_counter=p__Firmicutes--38||p__Firmicutes_A--749||p__Firmicutes_B--5||p__Proteobacteria--1||p__Spirochaetota--3||p__Synergistota--1:gtdb_species_counter=s__14-2 sp910575005--1||s__14-2 sp910578825--1||s__14-2 sp910583835--1||s__14-2 sp910585395--1||s__14-2 sp910585625--1||s__14-2 sp910585895--1||s__14-2 sp910587895--1||s__14-2 sp910588845--1||s__14-2 sp910589635--1||s__143-21 sp019203185--3||s__Abyssisolibacter fermentans--4||s__Acetatifactor sp017624835--1||s__Acetatifactor sp910578185--1||s__Acetatifactor sp910583845--1||s__Acetatifactor sp910584435--1||s__Acetatifactor sp910586435--1||s__Acetatifactor sp910589655--1||s__Acetoanaerobium noterae--3||s__Acetoanaerobium pronyense--1||s__Acetoanaerobium sticklandii--3||s__Alkaliphilus_B sp018141165--2||s__Alkaliphilus_C peptidifermentans--2||s__Anaerobium acetethylicum--1||s__Anaerocolumna aminovalerica--1||s__Anaerocolumna sp000702945--1||s__Anaerocolumna sp002434335--1||s__Anaerocolumna sp014218355--1||s__Anaerosalibacter_A sp900155565--1||s__Anaerosolibacter carboniphilus--4||s__Andreesenia angusta--2||s__Aneurinibacillus soli--1||s__BX21 sp014385195--1||s__Bacillus_BN tepidiphilus--1||s__Bacteroides_F pectinophilus--1||s__Butyribacter sp002499945--2||s__Butyribacter sp003611745--1||s__Butyribacter sp003612285--1||s__Butyribacter sp009774235--2||s__Butyribacter sp910577825--2||s__Butyribacter sp910579085--2||s__Butyribacter sp910580005--1||s__Butyribacter sp910585905--2||s__Butyribacter sp910586555--2||s__Butyribacter sp910588655--2||s__Butyrivibrio sp017996845--1||s__CAG-127 sp014799405--1||s__CAG-411 sp000437275--1||s__CAG-411 sp014799595--1||s__CAG-411 sp017399885--2||s__CAG-411 sp902786205--2||s__CAG-510 sp910577015--1||s__CAG-510 sp910577105--1||s__CAG-590 sp017479085--1||s__CAG-590 sp910584695--1||s__CAG-882 sp000435595--1||s__CAG-882 sp003486385--1||s__CAG-882 sp900545175--1||s__CAG-95 sp014804785--1||s__COE1 sp000403215--1||s__COE1 sp000403335--1||s__COE1 sp002490665--2||s__COE1 sp002491195--1||s__COE1 sp002492295--2||s__COE1 sp009774245--1||s__COE1 sp009774345--1||s__COE1 sp009774375--1||s__COE1 sp009774395--1||s__COE1 sp014804225--2||s__COE1 sp017436865--1||s__COE1 sp017440575--1||s__COE1 sp017622845--1||s__COE1 sp910577115--2||s__COE1 sp910578795--2||s__COE1 sp910579275--2||s__COE1 sp910586405--1||s__COE1 sp910586715--2||s__COE1 sp910588595--1||s__Caloramator_A proteoclasticus--1||s__Cellulosilyticum lentocellum--1||s__Cellulosilyticum sp002735925--1||s__Cellulosilyticum sp017941635--1||s__Clostridiisalibacter paucivorans--1||s__Clostridium beijerinckii--5||s__Clostridium beijerinckii_A--6||s__Clostridium beijerinckii_D--2||s__Clostridium botulinum_A--3||s__Clostridium butyricum--2||s__Clostridium butyricum_A--1||s__Clostridium cagae--3||s__Clostridium chauvoei--1||s__Clostridium chromiireducens--4||s__Clostridium gasigenes--3||s__Clostridium isatidis--2||s__Clostridium nigeriense--2||s__Clostridium paraputrificum--1||s__Clostridium puniceum--4||s__Clostridium saccharobutylicum--5||s__Clostridium saccharoperbutylacetonicum--4||s__Clostridium sartagoforme_A--1||s__Clostridium septicum--1||s__Clostridium sp000230835--2||s__Clostridium sp002760435--3||s__Clostridium sp003539755--2||s__Clostridium sp007115085--7||s__Clostridium sp009928485--5||s__Clostridium sp012520205--1||s__Clostridium sp012843905--1||s__Clostridium sp014836325--1||s__Clostridium sp015058375--2||s__Clostridium sp015058405--3||s__Clostridium sp015234215--1||s__Clostridium sp017888565--1||s__Clostridium sp018372555--1||s__Clostridium sp018918055--1||s__Clostridium sp900116755--2||s__Clostridium taeniosporum--4||s__Clostridium tertium--1||s__Clostridium uliginosum--2||s__Clostridium vincentii--4||s__Clostridium_AA amylolyticum--3||s__Clostridium_AA polynesiense--2||s__Clostridium_AB cylindrosporum--3||s__Clostridium_AC tepidiprofundi--2||s__Clostridium_AD bowmanii--3||s__Clostridium_AD estertheticum--4||s__Clostridium_AD estertheticum_A--4||s__Clostridium_AD estertheticum_B--1||s__Clostridium_AD estertheticum_C--5||s__Clostridium_AD frigoris--3||s__Clostridium_AD lacusfryxellense--3||s__Clostridium_AD psychrophilum--1||s__Clostridium_AD sp016650035--2||s__Clostridium_AD sp016650095--1||s__Clostridium_AD sp018861755--2||s__Clostridium_AD sp018861905--3||s__Clostridium_AD tagluense--9||s__Clostridium_AK pascui--1||s__Clostridium_AM aciditolerans--6||s__Clostridium_AM carboxidivorans--6||s__Clostridium_AM drakei--7||s__Clostridium_AM magnum--6||s__Clostridium_AM scatologenes--5||s__Clostridium_AM sp012926525--3||s__Clostridium_AM sp019207025--9||s__Clostridium_AN bornimense--2||s__Clostridium_AN bornimense_A--1||s__Clostridium_AO lundense--6||s__Clostridium_AO tetanomorphum--5||s__Clostridium_AR fungisolvens--4||s__Clostridium_AR sp004015185--5||s__Clostridium_AR sp009928445--5||s__Clostridium_AR sp016595795--7||s__Clostridium_AR sp017312485--6||s__Clostridium_AS rectalis--3||s__Clostridium_B kluyveri--2||s__Clostridium_B ljungdahlii--2||s__Clostridium_B ljungdahlii_A--1||s__Clostridium_B luticellarii--1||s__Clostridium_B ragsdalei--1||s__Clostridium_B sp003497125--1||s__Clostridium_B sp004006395--2||s__Clostridium_C acetireducens--4||s__Clostridium_F botulinum--3||s__Clostridium_F botulinum_A--5||s__Clostridium_F niameyense--1||s__Clostridium_F sp001276215--4||s__Clostridium_F sporogenes--6||s__Clostridium_F tepidum--3||s__Clostridium_G tetani--1||s__Clostridium_H botulinum_A--2||s__Clostridium_H botulinum_B--2||s__Clostridium_H bovifaecis--5||s__Clostridium_H haemolyticum--1||s__Clostridium_H massiliodielmoense--4||s__Clostridium_H novyi--2||s__Clostridium_H thermopalmarium--3||s__Clostridium_I acidisoli--2||s__Clostridium_I akagii--3||s__Clostridium_J argentinense--2||s__Clostridium_J ihumii--3||s__Clostridium_J punense--8||s__Clostridium_J senegalense--2||s__Clostridium_J sp002316385--1||s__Clostridium_J sp002341865--2||s__Clostridium_J sp002381695--2||s__Clostridium_J sp002453475--1||s__Clostridium_J sp002455975--2||s__Clostridium_J sp900547625--2||s__Clostridium_J sp900548455--2||s__Clostridium_J sp902363375--2||s__Clostridium_J sulfidigenes--2||s__Clostridium_J tunisiense--4||s__Clostridium_K cellulovorans--2||s__Clostridium_L amazonitimonense--2||s__Clostridium_N fimetarium--1||s__Clostridium_N sp905215405--1||s__Clostridium_P massiliamazoniense--1||s__Clostridium_P mediterraneense--1||s__Clostridium_S acetobutylicum--6||s__Clostridium_S felsineum--3||s__Clostridium_S pasteurianum_A--2||s__Clostridium_T intestinale--3||s__Clostridium_T sp016765615--5||s__Clostridium_W formicaceticum--1||s__Clostridium_X sp002423705--3||s__Clostridium_Y paradoxum--1||s__Clostridium_Y thermoalcaliphilum--1||s__Clostridium_Z frigidicarnis--3||s__Clostridium_Z hydrogeniformans--3||s__DSM105185 sp009695605--2||s__DUNJ01 sp012518955--1||s__DUNJ01 sp012839395--1||s__DUOC01 sp012839065--1||s__DUTQ01 sp012841995--2||s__Defluviitalea_A raffinosedens--1||s__Desnuesiella massiliensis--2||s__Desulfonispora thiosulfatigenes--1||s__Desulfosporosinus orientis--1||s__Dethiosulfovibrio peptidovorans_A--1||s__Eubacterium_F sp910574015--1||s__Eubacterium_F sp910583555--1||s__Eubacterium_F sp910584875--1||s__Eubacterium_F sp910585745--1||s__F0540 sp000466585--8||s__F0540 sp016765585--7||s__FMMP01 sp900095725--1||s__Fervidicella metallireducens--2||s__Fonticella tunisiensis--1||s__Fusibacter_A sp001748365--2||s__Fusibacter_A sp002452745--3||s__Fusibacter_A sp015352425--2||s__Fusibacter_C sp001897605--3||s__Fusibacter_C sp002412775--1||s__Fusibacter_C sp002441045--3||s__Fusibacter_C sp003482695--2||s__Fusibacter_C tunisiensis--1||s__GWB2-37-7 sp001797185--1||s__Geosporobacter subterraneus--3||s__Gottfriedia luciferensis--1||s__Gottfriedia sp004340305--3||s__Gottschalkia acidurici--6||s__Gottschalkia_A purinilytica--2||s__Haloimpatiens lingqiaonensis--1||s__Haloimpatiens massiliensis--1||s__Haloimpatiens sp000744935--1||s__Hathewaya histolytica--1||s__Hathewaya massiliensis--3||s__Hathewaya sp003288255--1||s__Heliobacillus mobilis--1||s__Heliobacterium chlorum--1||s__Heliorestis convoluta--1||s__Inconstantimicrobium porci--2||s__Inediibacterium massiliense--1||s__JAAYEM01 sp012728725--1||s__JAAYFT01 sp012519355--1||s__JAAYFT01 sp012728125--1||s__JAAYFT01 sp012735245--2||s__JAAYTL01 sp012518035--1||s__JAAZLH01 sp012799415--1||s__JAAZMA01 sp012799055--1||s__JABXKX01 sp013619035--2||s__JABXKX01 sp016342415--2||s__JABXKX01 sp016937975--2||s__JACMJL01 sp014380625--3||s__JAFGTX01 sp016938815--1||s__JN-1 sp003600355--2||s__JN-9 sp004103695--1||s__Jeotgalibacillus malaysiensis--1||s__KM106-2 sp009731425--3||s__KM106-2 sp905214875--1||s__Kineothrix sp012520655--1||s__Kineothrix sp910579935--1||s__Lachnospira eligens--1||s__Lachnospira eligens_A--1||s__Lachnospira rogosae_A--1||s__Lachnospira sp000436475--1||s__Lachnospira sp000436535--1||s__Lachnospira sp000437735--1||s__Lachnospira sp002394205--1||s__Lachnospira sp002435585--1||s__Lachnospira sp003537285--1||s__Lachnospira sp900316325--1||s__Lachnospira sp900545725--1||s__Lachnospira sp900547255--1||s__Lachnospira sp900551945--1||s__Lachnospira sp900552795--1||s__Lachnospira sp900772425--1||s__Lachnospira sp910585095--1||s__Lachnospira sp910587485--1||s__Lachnospira sp910589305--1||s__Lachnotalea glycerini--2||s__M1-B18 sp018432235--1||s__MES13 sp009711765--2||s__MES13 sp009711785--1||s__MGBC100174 sp910576895--1||s__MGBC111451 sp910578605--1||s__MGBC114844 sp910585255--2||s__MGBC114844 sp910585855--1||s__MGBC143606 sp910587935--1||s__MSJ-11 sp018918285--1||s__MSJ-40 sp018917865--1||s__Marinisporobacter balticus--2||s__Metabacillus weihaiensis--1||s__Mobilisporobacter senegalensis--2||s__Mobilitalea sp002307215--1||s__Mobilitalea sp003519685--1||s__Mobilitalea sp004294845--1||s__Mobilitalea sp012519905--1||s__Mobilitalea sp012523925--2||s__Mobilitalea sp012839235--1||s__Mobilitalea sp015057615--2||s__Mobilitalea sp017861355--1||s__Mt11 sp001282665--1||s__Natranaerovirga pectinivora--2||s__Natronincola ferrireducens--1||s__Natronincola_A peptidivorans--1||s__Neobacillus endophyticus--2||s__Neobacillus jeddahensis--1||s__Neobacillus massiliamazoniensis--1||s__Neobacillus rubiinfantis--2||s__Neobacillus sp011250555--1||s__Neobacillus sp016765675--2||s__Neobacillus sp018613415--1||s__Neobacillus thermocopriae--2||s__Niameybacter massiliensis--1||s__Niameybacter sp900551325--1||s__Paenibacillus_A antibioticophila--1||s__Paenibacillus_A barengoltzii--1||s__Paenibacillus_A faecis--1||s__Paenibacillus_A macerans--1||s__Paenibacillus_A oralis--1||s__Paenibacillus_A phocaensis--1||s__Paenibacillus_A physcomitrellae--1||s__Paenibacillus_A rubinfantis--1||s__Paenibacillus_A sanguinis--1||s__Paenibacillus_A senegalimassiliensis--1||s__Paenibacillus_A sp000159955--1||s__Paenibacillus_A sp018919145--1||s__Paenibacillus_A sp900766135--1||s__Paenibacillus_A timonensis--1||s__Paenibacillus_A yonginensis--1||s__Peptoclostridium litorale--10||s__Peptoclostridium_A acidaminophilum--4||s__Peptoclostridium_A sp009881055--1||s__Peribacillus_A sp002860285--1||s__Petrocella atlantisensis--1||s__Petrocella sp002841435--1||s__Petrocella sp002841495--2||s__Pontibacillus chungwhensis--1||s__Pontibacillus salipaludis--1||s__Proteiniborus ethanoligenes--1||s__Proteiniborus sp002376545--2||s__Proteiniborus sp900095305--2||s__Proteiniclasticum ruminis--1||s__Proteiniclasticum ruminis_A--2||s__Proteiniclasticum sp003510765--1||s__Proteiniclasticum sp003514505--1||s__Proteiniclasticum sp017368455--1||s__Psychrobium sp013214905--1||s__QQWI01 sp004125825--2||s__RGIG3002 sp910579805--1||s__RGIG3040 sp017436305--2||s__RGIG4057 sp910577675--1||s__RGIG8607 sp910577045--1||s__RGIG989 sp017390525--2||s__RUG11237 sp017399445--1||s__RUG115 sp017484135--1||s__Romboutsia_D lituseburensis--1||s__Roseburia intestinalis--1||s__Roseburia sp003470905--1||s__Roseburia sp900550935--1||s__Roseburia sp910584215--1||s__Ruminiclostridium papyrosolvens--1||s__SIG299 sp017938285--1||s__SY095 sp008152325--3||s__SZUA-368 sp016936115--1||s__Soehngenia_A longivitae--1||s__Soehngenia_A sp014360205--1||s__Soehngenia_A sp018434075--2||s__Sporanaerobacter acetigenes--1||s__Sporosalibacterium faouarense--1||s__Tepidanaerobacter acetatoxydans--2||s__Tepidanaerobacter sp001896545--1||s__Tepidibacter formicigenes--1||s__Tepidibacter thalassicus--2||s__Tepidibacter_A mesophilus--3||s__Thermobrachium celere--1||s__Thermohalobacter berrensis--1||s__Tissierella carlieri--2||s__Tissierella praeacuta--3||s__Tissierella_A creatinophila--3||s__UBA1351 sp002342805--2||s__UBA1351 sp002382805--1||s__UBA1394 sp900554975--1||s__UBA2033 sp002333425--1||s__UBA2033 sp017996175--1||s__UBA2821 sp002351535--1||s__UBA2821 sp902763335--1||s__UBA3282 sp002361355--1||s__UBA3282 sp002490705--1||s__UBA3282 sp002491905--1||s__UBA3282 sp002492725--1||s__UBA3282 sp009774175--1||s__UBA3282 sp009774215--1||s__UBA3282 sp014804385--1||s__UBA3282 sp014804615--1||s__UBA3282 sp017623295--1||s__UBA3282 sp017936885--1||s__UBA3282 sp910575775--1||s__UBA3282 sp910578845--1||s__UBA3282 sp910579285--1||s__UBA3282 sp910579505--1||s__UBA3282 sp910579735--1||s__UBA3282 sp910584725--1||s__UBA3282 sp910586705--1||s__UBA3282 sp910587715--1||s__UBA3282 sp910588955--1||s__UBA3583 sp012520755--2||s__UBA3947 sp002385545--2||s__UBA3947 sp006351925--5||s__UBA3947 sp900095445--2||s__UBA7050 sp003979345--1||s__UBA935 sp002293525--1||s__Vallitalea guaymasensis--1||s__Vallitalea_A okinawensis--3:heptad_counter=MCP-24H--6||MCP-28H--1||MCP-36H--1||MCP-38H--5||MCP-40H--7||MCP-44H--809||MCP-48H--1||MCP-52H--1||MCP-64H--1:lbd_counter=:lca=d__Bacteria:lca_tree=c__Clostridia:length_avg=100.75:length_max=143.0:length_min=50.0:length_std=38.29164399709158:length_sum=403.0:mismatch_avg=10.25:mismatch_max=16.0:mismatch_min=3.0:mismatch_std=5.909032633745278:mismatch_sum=41.0:name=N129555:qcovhsp_avg=99.75:qcovhsp_max=100.0:qcovhsp_min=99.0:qcovhsp_std=0.5:qcovhsp_sum=399.0:qend_avg=100.5:qend_max=143.0:qend_min=50.0:qend_std=38.24918299781056:qend_sum=402.0:qstart_avg=1.0:qstart_max=1.0:qstart_min=1.0:qstart_std=0.0:qstart_sum=4.0:ref_name_counter=GB_GCA_002418465.1_protein.faa_DIEE01000129.1_1@PF00015_full_PFAM.361.432--1||RS_GCF_015694735.1_protein.faa_NZ_JADQDP010000005.1_132@PF00015_full_PFAM.1096.1281--1||RS_GCF_016623615.1_protein.faa_NZ_JAEHFX010000003.1_487@PF00015_full_PFAM.552.742--1||RS_GCF_018861755.1_protein.faa_NZ_JAHLEF010000011.1_112@PF00015_full_PFAM.434.659--1:scovhsp_avg=61.225:scovhsp_max=70.4:scovhsp_min=55.1:scovhsp_std=7.2288196362430694:scovhsp_sum=244.9:send_avg=123.75:send_max=179.0:send_min=68.0:send_std=45.580514842784886:send_sum=495.0:sstart_avg=24.5:sstart_max=37.0:sstart_min=17.0:sstart_std=9.0:sstart_sum=98.0])0.829:0.0398314[&&NHX:Sample_counter=rhizpot1--10||rhizpot2--1||rhizpot3--12||rhiztom1--6||rhiztom2--2||rhiztom3--4:Type_counter=GTDB--829||capture--35:besthit_avg=89.725:besthit_max=94.0:besthit_min=84.6:besthit_std=4.022747817102139:besthit_sum=358.9:bitscore_avg=151.75:bitscore_max=223.0:bitscore_min=82.0:bitscore_std=58.03662636645931:bitscore_sum=607.0:capture_class_counter=c__Actinomycetia--2||c__Alphaproteobacteria--3||c__Bacilli--4||c__Campylobacteria--2||c__Clostridia--2||c__Desulfitobacteriia--1||c__Desulfobacteria--1||c__Gammaproteobacteria--9||c__Holophagae--3||c__Myxococcia--1||c__Nitrospiria--1||c__Proteinivoracia--1||c__Spirochaetia--1||c__Thermoleophilia--2||c__Verrucomicrobiae--2:capture_domain_counter=d__Bacteria--35:capture_family_counter=f__Arcobacteraceae--1||f__Azospirillaceae--1||f__Bacillaceae_I--1||f__Burkholderiaceae--2||f__Cellulomonadaceae--1||f__Desulfobacteraceae--1||f__Domibacillaceae--1||f__Enterobacteriaceae--2||f__Exiguobacteraceae--1||f__Gallionellaceae--1||f__Geodermatophilaceae--1||f__Helicobacteraceae--1||f__Holophagaceae--3||f__Lachnospiraceae--1||f__Myxococcaceae--1||f__Nitrospiraceae--1||f__Opitutaceae--1||f__Oscillospiraceae--1||f__Paenibacillaceae--1||f__Proteinivoraceae--1||f__Pseudomonadaceae--2||f__Rhodocyclaceae--2||f__Rhodospirillaceae--1||f__SXTU01--1||f__Solirubrobacteraceae--2||f__Sphingomonadaceae--1||f__Spirochaetaceae_B--1||f__Syntrophobotulaceae--1:capture_genus_counter=g__Alkalicella--1||g__Azonexus--2||g__Azospirillum--1||g__Cellulomonas--1||g__Dehalobacter--1||g__Desulfotignum--1||g__Didemnitutus--1||g__Domibacillus--1||g__Evtepia--1||g__Exiguobacterium_A--1||g__Geodermatophilus--1||g__Geothrix--3||g__Helicobacter_E--1||g__JACPVI01--1||g__Kosakonia--1||g__MGBC143606--1||g__Nitrospira_A--1||g__Novispirillum--1||g__Paenibacillus_Z--1||g__Patulibacter--1||g__Pectobacterium--1||g__Pseudomonas--1||g__Pseudomonas_E--1||g__Rhizobacter--1||g__SXTU01--1||g__Sideroxydans--1||g__Solirubrobacter--1||g__Sphingobium--1||g__Spirochaeta_F--1||g__Sutcliffiella_A--1||g__UBA6211--1||g__Undibacterium--1:capture_order_counter=o__Actinomycetales--1||o__Azospirillales--1||o__Bacillales--1||o__Bacillales_B--1||o__Burkholderiales--5||o__Campylobacterales--2||o__Desulfitobacteriales--1||o__Desulfobacterales--1||o__Enterobacterales--2||o__Exiguobacterales--1||o__Holophagales--3||o__Lachnospirales--1||o__Mycobacteriales--1||o__Myxococcales--1||o__Nitrospirales--1||o__Opitutales--1||o__Oscillospirales--1||o__Paenibacillales--1||o__Pedosphaerales--1||o__Proteinivoracales--1||o__Pseudomonadales--2||o__Rhodospirillales--1||o__Solirubrobacterales--2||o__Sphingomonadales--1||o__Spirochaetales_E--1:capture_phylum_counter=p__Acidobacteriota--3||p__Actinobacteriota--4||p__Campylobacterota--2||p__Desulfobacterota--1||p__Firmicutes--4||p__Firmicutes_A--2||p__Firmicutes_B--1||p__Firmicutes_D--1||p__Myxococcota--1||p__Nitrospirota--1||p__Proteobacteria--12||p__Spirochaetota--1||p__Verrucomicrobiota--2:capture_species_counter=s__Alkalicella caledoniensis--1||s__Azonexus sp002425245--2||s__Azospirillum humicireducens--1||s__Cellulomonas endophytica--1||s__Dehalobacter sp004343605--1||s__Desulfotignum sp011390695--1||s__Didemnitutus sp903885525--1||s__Domibacillus mangrovi--1||s__Evtepia sp910578575--1||s__Exiguobacterium_A sp001423965--1||s__Geodermatophilus dictyosporus--1||s__Geothrix sp003158505--2||s__Geothrix sp017859995--1||s__Helicobacter_E mehlei--1||s__JACPVI01 sp016191815--1||s__Kosakonia oryzae--1||s__MGBC143606 sp910587935--1||s__Nitrospira_A sp001567445--1||s__Novispirillum itersonii--1||s__Paenibacillus_Z albus--1||s__Patulibacter americanus--1||s__Pectobacterium betavasculorum--1||s__Pseudomonas sp002796985--1||s__Pseudomonas_E juntendi--1||s__Rhizobacter sp014380155--1||s__SXTU01 sp005791875--1||s__Sideroxydans sp018813765--1||s__Solirubrobacter pauli--1||s__Sphingobium sp000153545--1||s__Spirochaeta_F sp016936555--1||s__Sutcliffiella_A tianshenii--1||s__UBA6211 sp002421845--1||s__Undibacterium sp009937955--1:evalue_avg=4.75e-23:evalue_max=1.9e-22:evalue_min=1.83e-74:evalue_std=9.5e-23:evalue_sum=1.9e-22:evoltype=D:gapopen_avg=0.5:gapopen_max=1.0:gapopen_min=0.0:gapopen_std=0.5773502691896257:gapopen_sum=2.0:gtdb_class_counter=c__Bacilli--38||c__Clostridia--743||c__Desulfitobacteriia--4||c__Gammaproteobacteria--1||c__Leptospirae--2||c__Peptococcia--1||c__Spirochaetia--1||c__Synergistia--1||c__Thermoanaerobacteria--32||c__Thermosediminibacteria--6:gtdb_domain_counter=d__Bacteria--829:gtdb_family_counter=f__Acidaminobacteraceae--26||f__Aneurinibacillaceae--1||f__Bacillaceae--1||f__Bacillaceae_G--4||f__Caloramatoraceae--8||f__Cellulosilyticaceae--6||f__Clostridiaceae--408||f__Clostridiisalibacteraceae--1||f__DSM-1321--2||f__DSM-18226--12||f__DSM-24629--2||f__DSM-27016--1||f__Defluviitaleaceae--1||f__Desulfitobacteriaceae--1||f__Desulfonisporaceae--1||f__Dethiosulfovibrionaceae--1||f__Filifactoraceae--7||f__Gottschalkiaceae--10||f__Halobacillaceae--2||f__Heliobacteriaceae--3||f__JAAYNZ01--1||f__Jeotgalibacillaceae--1||f__Koleobacteraceae--1||f__Lachnospiraceae--167||f__Leptospiraceae--2||f__Lutisporaceae--1||f__MCWD3--4||f__MES13--3||f__Natronincolaceae--8||f__Paenibacillaceae--15||f__Peptostreptococcaceae--24||f__Proteiniboraceae--5||f__Psychrobiaceae--1||f__Ruminococcaceae--1||f__Spirochaetaceae_B--1||f__Sporanaerobacteraceae--2||f__Tepidanaerobacteraceae--5||f__Tepidimicrobiaceae--5||f__Thermoanaerobacteraceae--32||f__Thermohalobacteraceae--1||f__Thermotaleaceae--16||f__Tissierellaceae--23||f__VENL01--1||f__Vallitaleaceae--8||f__Vallitaleaceae_A--3:gtdb_genus_counter=g__14-2--9||g__143-21--3||g__3443-3Ac--1||g__Abyssisolibacter--4||g__Acetatifactor--6||g__Acetoanaerobium--7||g__Alkaliphilus_B--2||g__Alkaliphilus_C--2||g__Anaerobium--1||g__Anaerocolumna--4||g__Anaerosalibacter_A--1||g__Anaerosolibacter--4||g__Andreesenia--2||g__Aneurinibacillus--1||g__BX21--1||g__Bacillus_BN--1||g__Bacteroides_F--1||g__Butyribacter--17||g__Butyrivibrio--1||g__CAG-127--1||g__CAG-411--6||g__CAG-510--2||g__CAG-590--2||g__CAG-882--3||g__CAG-95--1||g__COE1--26||g__Caldanaerobacter--2||g__Caloramator_A--1||g__Cellulosilyticum--3||g__Clostridiisalibacter--1||g__Clostridium--94||g__Clostridium_AA--5||g__Clostridium_AB--3||g__Clostridium_AC--2||g__Clostridium_AD--41||g__Clostridium_AK--1||g__Clostridium_AM--42||g__Clostridium_AN--3||g__Clostridium_AO--11||g__Clostridium_AR--27||g__Clostridium_AS--3||g__Clostridium_B--10||g__Clostridium_C--4||g__Clostridium_F--22||g__Clostridium_G--1||g__Clostridium_H--19||g__Clostridium_I--5||g__Clostridium_J--35||g__Clostridium_K--2||g__Clostridium_L--2||g__Clostridium_N--2||g__Clostridium_P--2||g__Clostridium_S--11||g__Clostridium_T--8||g__Clostridium_W--1||g__Clostridium_X--3||g__Clostridium_Y--2||g__Clostridium_Z--6||g__DSM105185--2||g__DUNJ01--2||g__DUOC01--1||g__DUTQ01--2||g__Defluviitalea_A--1||g__Desnuesiella--2||g__Desulfonispora--1||g__Desulfosporosinus--1||g__Dethiosulfovibrio--1||g__Eubacterium_F--4||g__F0540--15||g__FMMP01--1||g__Fervidicella--2||g__Fonticella--1||g__Fusibacter_A--7||g__Fusibacter_C--10||g__GWB2-37-7--1||g__Geosporobacter--3||g__Gottfriedia--4||g__Gottschalkia--6||g__Gottschalkia_A--2||g__Haloimpatiens--3||g__Hathewaya--5||g__Heliobacillus--1||g__Heliobacterium--1||g__Heliorestis--1||g__Inconstantimicrobium--2||g__Inediibacterium--1||g__JAAYEM01--1||g__JAAYFT01--4||g__JAAYTL01--1||g__JAAZLH01--1||g__JAAZMA01--1||g__JABXKX01--6||g__JACMJL01--3||g__JAFGTX01--1||g__JN-1--2||g__JN-9--1||g__Jeotgalibacillus--1||g__KM106-2--4||g__Kineothrix--2||g__Lachnospira--18||g__Lachnotalea--2||g__M1-B18--1||g__MES13--3||g__MGBC100174--1||g__MGBC111451--1||g__MGBC114844--3||g__MGBC143606--1||g__MSJ-11--1||g__MSJ-40--1||g__Marinisporobacter--2||g__Metabacillus--1||g__Mobilisporobacter--2||g__Mobilitalea--10||g__Mt11--1||g__Natranaerovirga--2||g__Natronincola--1||g__Natronincola_A--1||g__Neobacillus--12||g__Niameybacter--2||g__Paenibacillus_A--15||g__Peptoclostridium--10||g__Peptoclostridium_A--5||g__Peribacillus_A--1||g__Petrocella--4||g__Pontibacillus--2||g__Proteiniborus--5||g__Proteiniclasticum--6||g__Psychrobium--1||g__QQWI01--2||g__RGIG3002--1||g__RGIG3040--2||g__RGIG4057--1||g__RGIG8607--1||g__RGIG989--2||g__RUG11237--1||g__RUG115--1||g__Romboutsia_D--1||g__Roseburia--4||g__Ruminiclostridium--1||g__SIG299--1||g__SY095--3||g__SZUA-368--1||g__Soehngenia_A--4||g__Sporanaerobacter--1||g__Sporosalibacterium--1||g__Tepidanaerobacter--3||g__Tepidibacter--3||g__Tepidibacter_A--3||g__Thermoanaerobacter--15||g__Thermoanaerobacterium--14||g__Thermobrachium--1||g__Thermohalobacter--1||g__Tissierella--5||g__Tissierella_A--3||g__UBA1351--3||g__UBA1394--1||g__UBA2033--2||g__UBA2821--2||g__UBA3282--19||g__UBA3583--2||g__UBA3947--9||g__UBA7050--1||g__UBA935--1||g__Vallitalea--1||g__Vallitalea_A--3:gtdb_order_counter=o__Acetivibrionales--1||o__Aneurinibacillales--1||o__Bacillales--5||o__Bacillales_B--15||o__Bacillales_D--2||o__Clostridiales--416||o__Desulfitobacteriales--1||o__Enterobacterales--1||o__Heliobacteriales--3||o__Koleobacterales--1||o__Lachnospirales--188||o__Leptospirales--2||o__Lutisporales--1||o__Oscillospirales--1||o__Paenibacillales--15||o__Peptococcales--1||o__Peptostreptococcales--81||o__Spirochaetales_E--1||o__Synergistales--1||o__Thermoanaerobacterales--32||o__Thermosediminibacterales--5||o__Tissierellales--55:gtdb_phylum_counter=p__Firmicutes--38||p__Firmicutes_A--781||p__Firmicutes_B--5||p__Proteobacteria--1||p__Spirochaetota--3||p__Synergistota--1:gtdb_species_counter=s__14-2 sp910575005--1||s__14-2 sp910578825--1||s__14-2 sp910583835--1||s__14-2 sp910585395--1||s__14-2 sp910585625--1||s__14-2 sp910585895--1||s__14-2 sp910587895--1||s__14-2 sp910588845--1||s__14-2 sp910589635--1||s__143-21 sp019203185--3||s__3443-3Ac sp017357865--1||s__Abyssisolibacter fermentans--4||s__Acetatifactor sp017624835--1||s__Acetatifactor sp910578185--1||s__Acetatifactor sp910583845--1||s__Acetatifactor sp910584435--1||s__Acetatifactor sp910586435--1||s__Acetatifactor sp910589655--1||s__Acetoanaerobium noterae--3||s__Acetoanaerobium pronyense--1||s__Acetoanaerobium sticklandii--3||s__Alkaliphilus_B sp018141165--2||s__Alkaliphilus_C peptidifermentans--2||s__Anaerobium acetethylicum--1||s__Anaerocolumna aminovalerica--1||s__Anaerocolumna sp000702945--1||s__Anaerocolumna sp002434335--1||s__Anaerocolumna sp014218355--1||s__Anaerosalibacter_A sp900155565--1||s__Anaerosolibacter carboniphilus--4||s__Andreesenia angusta--2||s__Aneurinibacillus soli--1||s__BX21 sp014385195--1||s__Bacillus_BN tepidiphilus--1||s__Bacteroides_F pectinophilus--1||s__Butyribacter sp002499945--2||s__Butyribacter sp003611745--1||s__Butyribacter sp003612285--1||s__Butyribacter sp009774235--2||s__Butyribacter sp910577825--2||s__Butyribacter sp910579085--2||s__Butyribacter sp910580005--1||s__Butyribacter sp910585905--2||s__Butyribacter sp910586555--2||s__Butyribacter sp910588655--2||s__Butyrivibrio sp017996845--1||s__CAG-127 sp014799405--1||s__CAG-411 sp000437275--1||s__CAG-411 sp014799595--1||s__CAG-411 sp017399885--2||s__CAG-411 sp902786205--2||s__CAG-510 sp910577015--1||s__CAG-510 sp910577105--1||s__CAG-590 sp017479085--1||s__CAG-590 sp910584695--1||s__CAG-882 sp000435595--1||s__CAG-882 sp003486385--1||s__CAG-882 sp900545175--1||s__CAG-95 sp014804785--1||s__COE1 sp000403215--1||s__COE1 sp000403335--1||s__COE1 sp002490665--2||s__COE1 sp002491195--1||s__COE1 sp002492295--2||s__COE1 sp009774245--1||s__COE1 sp009774345--1||s__COE1 sp009774375--1||s__COE1 sp009774395--1||s__COE1 sp014804225--2||s__COE1 sp017436865--1||s__COE1 sp017440575--1||s__COE1 sp017622845--1||s__COE1 sp910577115--2||s__COE1 sp910578795--2||s__COE1 sp910579275--2||s__COE1 sp910586405--1||s__COE1 sp910586715--2||s__COE1 sp910588595--1||s__Caldanaerobacter subterraneus--2||s__Caloramator_A proteoclasticus--1||s__Cellulosilyticum lentocellum--1||s__Cellulosilyticum sp002735925--1||s__Cellulosilyticum sp017941635--1||s__Clostridiisalibacter paucivorans--1||s__Clostridium beijerinckii--5||s__Clostridium beijerinckii_A--6||s__Clostridium beijerinckii_D--2||s__Clostridium botulinum_A--3||s__Clostridium butyricum--2||s__Clostridium butyricum_A--1||s__Clostridium cagae--3||s__Clostridium chauvoei--1||s__Clostridium chromiireducens--4||s__Clostridium gasigenes--3||s__Clostridium isatidis--2||s__Clostridium nigeriense--2||s__Clostridium paraputrificum--1||s__Clostridium puniceum--4||s__Clostridium saccharobutylicum--5||s__Clostridium saccharoperbutylacetonicum--4||s__Clostridium sartagoforme_A--1||s__Clostridium septicum--1||s__Clostridium sp000230835--2||s__Clostridium sp002760435--3||s__Clostridium sp003539755--2||s__Clostridium sp007115085--7||s__Clostridium sp009928485--5||s__Clostridium sp012520205--1||s__Clostridium sp012843905--1||s__Clostridium sp014836325--1||s__Clostridium sp015058375--2||s__Clostridium sp015058405--3||s__Clostridium sp015234215--1||s__Clostridium sp017888565--1||s__Clostridium sp018372555--1||s__Clostridium sp018918055--1||s__Clostridium sp900116755--2||s__Clostridium taeniosporum--4||s__Clostridium tertium--1||s__Clostridium uliginosum--2||s__Clostridium vincentii--4||s__Clostridium_AA amylolyticum--3||s__Clostridium_AA polynesiense--2||s__Clostridium_AB cylindrosporum--3||s__Clostridium_AC tepidiprofundi--2||s__Clostridium_AD bowmanii--3||s__Clostridium_AD estertheticum--4||s__Clostridium_AD estertheticum_A--4||s__Clostridium_AD estertheticum_B--1||s__Clostridium_AD estertheticum_C--5||s__Clostridium_AD frigoris--3||s__Clostridium_AD lacusfryxellense--3||s__Clostridium_AD psychrophilum--1||s__Clostridium_AD sp016650035--2||s__Clostridium_AD sp016650095--1||s__Clostridium_AD sp018861755--2||s__Clostridium_AD sp018861905--3||s__Clostridium_AD tagluense--9||s__Clostridium_AK pascui--1||s__Clostridium_AM aciditolerans--6||s__Clostridium_AM carboxidivorans--6||s__Clostridium_AM drakei--7||s__Clostridium_AM magnum--6||s__Clostridium_AM scatologenes--5||s__Clostridium_AM sp012926525--3||s__Clostridium_AM sp019207025--9||s__Clostridium_AN bornimense--2||s__Clostridium_AN bornimense_A--1||s__Clostridium_AO lundense--6||s__Clostridium_AO tetanomorphum--5||s__Clostridium_AR fungisolvens--4||s__Clostridium_AR sp004015185--5||s__Clostridium_AR sp009928445--5||s__Clostridium_AR sp016595795--7||s__Clostridium_AR sp017312485--6||s__Clostridium_AS rectalis--3||s__Clostridium_B kluyveri--2||s__Clostridium_B ljungdahlii--2||s__Clostridium_B ljungdahlii_A--1||s__Clostridium_B luticellarii--1||s__Clostridium_B ragsdalei--1||s__Clostridium_B sp003497125--1||s__Clostridium_B sp004006395--2||s__Clostridium_C acetireducens--4||s__Clostridium_F botulinum--3||s__Clostridium_F botulinum_A--5||s__Clostridium_F niameyense--1||s__Clostridium_F sp001276215--4||s__Clostridium_F sporogenes--6||s__Clostridium_F tepidum--3||s__Clostridium_G tetani--1||s__Clostridium_H botulinum_A--2||s__Clostridium_H botulinum_B--2||s__Clostridium_H bovifaecis--5||s__Clostridium_H haemolyticum--1||s__Clostridium_H massiliodielmoense--4||s__Clostridium_H novyi--2||s__Clostridium_H thermopalmarium--3||s__Clostridium_I acidisoli--2||s__Clostridium_I akagii--3||s__Clostridium_J argentinense--2||s__Clostridium_J ihumii--3||s__Clostridium_J punense--8||s__Clostridium_J senegalense--2||s__Clostridium_J sp002316385--1||s__Clostridium_J sp002341865--2||s__Clostridium_J sp002381695--2||s__Clostridium_J sp002453475--1||s__Clostridium_J sp002455975--2||s__Clostridium_J sp900547625--2||s__Clostridium_J sp900548455--2||s__Clostridium_J sp902363375--2||s__Clostridium_J sulfidigenes--2||s__Clostridium_J tunisiense--4||s__Clostridium_K cellulovorans--2||s__Clostridium_L amazonitimonense--2||s__Clostridium_N fimetarium--1||s__Clostridium_N sp905215405--1||s__Clostridium_P massiliamazoniense--1||s__Clostridium_P mediterraneense--1||s__Clostridium_S acetobutylicum--6||s__Clostridium_S felsineum--3||s__Clostridium_S pasteurianum_A--2||s__Clostridium_T intestinale--3||s__Clostridium_T sp016765615--5||s__Clostridium_W formicaceticum--1||s__Clostridium_X sp002423705--3||s__Clostridium_Y paradoxum--1||s__Clostridium_Y thermoalcaliphilum--1||s__Clostridium_Z frigidicarnis--3||s__Clostridium_Z hydrogeniformans--3||s__DSM105185 sp009695605--2||s__DUNJ01 sp012518955--1||s__DUNJ01 sp012839395--1||s__DUOC01 sp012839065--1||s__DUTQ01 sp012841995--2||s__Defluviitalea_A raffinosedens--1||s__Desnuesiella massiliensis--2||s__Desulfonispora thiosulfatigenes--1||s__Desulfosporosinus orientis--1||s__Dethiosulfovibrio peptidovorans_A--1||s__Eubacterium_F sp910574015--1||s__Eubacterium_F sp910583555--1||s__Eubacterium_F sp910584875--1||s__Eubacterium_F sp910585745--1||s__F0540 sp000466585--8||s__F0540 sp016765585--7||s__FMMP01 sp900095725--1||s__Fervidicella metallireducens--2||s__Fonticella tunisiensis--1||s__Fusibacter_A sp001748365--2||s__Fusibacter_A sp002452745--3||s__Fusibacter_A sp015352425--2||s__Fusibacter_C sp001897605--3||s__Fusibacter_C sp002412775--1||s__Fusibacter_C sp002441045--3||s__Fusibacter_C sp003482695--2||s__Fusibacter_C tunisiensis--1||s__GWB2-37-7 sp001797185--1||s__Geosporobacter subterraneus--3||s__Gottfriedia luciferensis--1||s__Gottfriedia sp004340305--3||s__Gottschalkia acidurici--6||s__Gottschalkia_A purinilytica--2||s__Haloimpatiens lingqiaonensis--1||s__Haloimpatiens massiliensis--1||s__Haloimpatiens sp000744935--1||s__Hathewaya histolytica--1||s__Hathewaya massiliensis--3||s__Hathewaya sp003288255--1||s__Heliobacillus mobilis--1||s__Heliobacterium chlorum--1||s__Heliorestis convoluta--1||s__Inconstantimicrobium porci--2||s__Inediibacterium massiliense--1||s__JAAYEM01 sp012728725--1||s__JAAYFT01 sp012519355--1||s__JAAYFT01 sp012728125--1||s__JAAYFT01 sp012735245--2||s__JAAYTL01 sp012518035--1||s__JAAZLH01 sp012799415--1||s__JAAZMA01 sp012799055--1||s__JABXKX01 sp013619035--2||s__JABXKX01 sp016342415--2||s__JABXKX01 sp016937975--2||s__JACMJL01 sp014380625--3||s__JAFGTX01 sp016938815--1||s__JN-1 sp003600355--2||s__JN-9 sp004103695--1||s__Jeotgalibacillus malaysiensis--1||s__KM106-2 sp009731425--3||s__KM106-2 sp905214875--1||s__Kineothrix sp012520655--1||s__Kineothrix sp910579935--1||s__Lachnospira eligens--1||s__Lachnospira eligens_A--1||s__Lachnospira rogosae_A--1||s__Lachnospira sp000436475--1||s__Lachnospira sp000436535--1||s__Lachnospira sp000437735--1||s__Lachnospira sp002394205--1||s__Lachnospira sp002435585--1||s__Lachnospira sp003537285--1||s__Lachnospira sp900316325--1||s__Lachnospira sp900545725--1||s__Lachnospira sp900547255--1||s__Lachnospira sp900551945--1||s__Lachnospira sp900552795--1||s__Lachnospira sp900772425--1||s__Lachnospira sp910585095--1||s__Lachnospira sp910587485--1||s__Lachnospira sp910589305--1||s__Lachnotalea glycerini--2||s__M1-B18 sp018432235--1||s__MES13 sp009711765--2||s__MES13 sp009711785--1||s__MGBC100174 sp910576895--1||s__MGBC111451 sp910578605--1||s__MGBC114844 sp910585255--2||s__MGBC114844 sp910585855--1||s__MGBC143606 sp910587935--1||s__MSJ-11 sp018918285--1||s__MSJ-40 sp018917865--1||s__Marinisporobacter balticus--2||s__Metabacillus weihaiensis--1||s__Mobilisporobacter senegalensis--2||s__Mobilitalea sp002307215--1||s__Mobilitalea sp003519685--1||s__Mobilitalea sp004294845--1||s__Mobilitalea sp012519905--1||s__Mobilitalea sp012523925--2||s__Mobilitalea sp012839235--1||s__Mobilitalea sp015057615--2||s__Mobilitalea sp017861355--1||s__Mt11 sp001282665--1||s__Natranaerovirga pectinivora--2||s__Natronincola ferrireducens--1||s__Natronincola_A peptidivorans--1||s__Neobacillus endophyticus--2||s__Neobacillus jeddahensis--1||s__Neobacillus massiliamazoniensis--1||s__Neobacillus rubiinfantis--2||s__Neobacillus sp011250555--1||s__Neobacillus sp016765675--2||s__Neobacillus sp018613415--1||s__Neobacillus thermocopriae--2||s__Niameybacter massiliensis--1||s__Niameybacter sp900551325--1||s__Paenibacillus_A antibioticophila--1||s__Paenibacillus_A barengoltzii--1||s__Paenibacillus_A faecis--1||s__Paenibacillus_A macerans--1||s__Paenibacillus_A oralis--1||s__Paenibacillus_A phocaensis--1||s__Paenibacillus_A physcomitrellae--1||s__Paenibacillus_A rubinfantis--1||s__Paenibacillus_A sanguinis--1||s__Paenibacillus_A senegalimassiliensis--1||s__Paenibacillus_A sp000159955--1||s__Paenibacillus_A sp018919145--1||s__Paenibacillus_A sp900766135--1||s__Paenibacillus_A timonensis--1||s__Paenibacillus_A yonginensis--1||s__Peptoclostridium litorale--10||s__Peptoclostridium_A acidaminophilum--4||s__Peptoclostridium_A sp009881055--1||s__Peribacillus_A sp002860285--1||s__Petrocella atlantisensis--1||s__Petrocella sp002841435--1||s__Petrocella sp002841495--2||s__Pontibacillus chungwhensis--1||s__Pontibacillus salipaludis--1||s__Proteiniborus ethanoligenes--1||s__Proteiniborus sp002376545--2||s__Proteiniborus sp900095305--2||s__Proteiniclasticum ruminis--1||s__Proteiniclasticum ruminis_A--2||s__Proteiniclasticum sp003510765--1||s__Proteiniclasticum sp003514505--1||s__Proteiniclasticum sp017368455--1||s__Psychrobium sp013214905--1||s__QQWI01 sp004125825--2||s__RGIG3002 sp910579805--1||s__RGIG3040 sp017436305--2||s__RGIG4057 sp910577675--1||s__RGIG8607 sp910577045--1||s__RGIG989 sp017390525--2||s__RUG11237 sp017399445--1||s__RUG115 sp017484135--1||s__Romboutsia_D lituseburensis--1||s__Roseburia intestinalis--1||s__Roseburia sp003470905--1||s__Roseburia sp900550935--1||s__Roseburia sp910584215--1||s__Ruminiclostridium papyrosolvens--1||s__SIG299 sp017938285--1||s__SY095 sp008152325--3||s__SZUA-368 sp016936115--1||s__Soehngenia_A longivitae--1||s__Soehngenia_A sp014360205--1||s__Soehngenia_A sp018434075--2||s__Sporanaerobacter acetigenes--1||s__Sporosalibacterium faouarense--1||s__Tepidanaerobacter acetatoxydans--2||s__Tepidanaerobacter sp001896545--1||s__Tepidibacter formicigenes--1||s__Tepidibacter thalassicus--2||s__Tepidibacter_A mesophilus--3||s__Thermoanaerobacter ethanolicus--2||s__Thermoanaerobacter kivui--1||s__Thermoanaerobacter pseudethanolicus--2||s__Thermoanaerobacter sp000445185--2||s__Thermoanaerobacter sp012840485--1||s__Thermoanaerobacter sp014896455--1||s__Thermoanaerobacter thermocopriae--2||s__Thermoanaerobacter uzonensis--2||s__Thermoanaerobacter wiegelii--2||s__Thermoanaerobacterium aotearoense--2||s__Thermoanaerobacterium butyriciformans--1||s__Thermoanaerobacterium saccharolyticum_A--2||s__Thermoanaerobacterium sp002102475--3||s__Thermoanaerobacterium sp900205865--2||s__Thermoanaerobacterium thermosaccharolyticum--1||s__Thermoanaerobacterium xylanolyticum--3||s__Thermobrachium celere--1||s__Thermohalobacter berrensis--1||s__Tissierella carlieri--2||s__Tissierella praeacuta--3||s__Tissierella_A creatinophila--3||s__UBA1351 sp002342805--2||s__UBA1351 sp002382805--1||s__UBA1394 sp900554975--1||s__UBA2033 sp002333425--1||s__UBA2033 sp017996175--1||s__UBA2821 sp002351535--1||s__UBA2821 sp902763335--1||s__UBA3282 sp002361355--1||s__UBA3282 sp002490705--1||s__UBA3282 sp002491905--1||s__UBA3282 sp002492725--1||s__UBA3282 sp009774175--1||s__UBA3282 sp009774215--1||s__UBA3282 sp014804385--1||s__UBA3282 sp014804615--1||s__UBA3282 sp017623295--1||s__UBA3282 sp017936885--1||s__UBA3282 sp910575775--1||s__UBA3282 sp910578845--1||s__UBA3282 sp910579285--1||s__UBA3282 sp910579505--1||s__UBA3282 sp910579735--1||s__UBA3282 sp910584725--1||s__UBA3282 sp910586705--1||s__UBA3282 sp910587715--1||s__UBA3282 sp910588955--1||s__UBA3583 sp012520755--2||s__UBA3947 sp002385545--2||s__UBA3947 sp006351925--5||s__UBA3947 sp900095445--2||s__UBA7050 sp003979345--1||s__UBA935 sp002293525--1||s__Vallitalea guaymasensis--1||s__Vallitalea_A okinawensis--3:heptad_counter=MCP-24H--6||MCP-28H--1||MCP-36H--1||MCP-38H--5||MCP-40H--7||MCP-44H--841||MCP-48H--1||MCP-52H--1||MCP-64H--1:lbd_counter=:lca=d__Bacteria:lca_tree=p__Firmicutes_A:length_avg=100.75:length_max=143.0:length_min=50.0:length_std=38.29164399709158:length_sum=403.0:mismatch_avg=10.25:mismatch_max=16.0:mismatch_min=3.0:mismatch_std=5.909032633745278:mismatch_sum=41.0:name=N129556:qcovhsp_avg=99.75:qcovhsp_max=100.0:qcovhsp_min=99.0:qcovhsp_std=0.5:qcovhsp_sum=399.0:qend_avg=100.5:qend_max=143.0:qend_min=50.0:qend_std=38.24918299781056:qend_sum=402.0:qstart_avg=1.0:qstart_max=1.0:qstart_min=1.0:qstart_std=0.0:qstart_sum=4.0:ref_name_counter=GB_GCA_002418465.1_protein.faa_DIEE01000129.1_1@PF00015_full_PFAM.361.432--1||RS_GCF_015694735.1_protein.faa_NZ_JADQDP010000005.1_132@PF00015_full_PFAM.1096.1281--1||RS_GCF_016623615.1_protein.faa_NZ_JAEHFX010000003.1_487@PF00015_full_PFAM.552.742--1||RS_GCF_018861755.1_protein.faa_NZ_JAHLEF010000011.1_112@PF00015_full_PFAM.434.659--1:scovhsp_avg=61.225:scovhsp_max=70.4:scovhsp_min=55.1:scovhsp_std=7.2288196362430694:scovhsp_sum=244.9:send_avg=123.75:send_max=179.0:send_min=68.0:send_std=45.580514842784886:send_sum=495.0:sstart_avg=24.5:sstart_max=37.0:sstart_min=17.0:sstart_std=9.0:sstart_sum=98.0],(((((RS_GCF_018501205.1_protein.faa_NZ_JAHCZE010000014.1_2@PF00015_full_PFAM.127.301:0.147671[&&NHX:Type=GTDB:gtdb_class=c__Campylobacteria:gtdb_domain=d__Bacteria:gtdb_family=f__Campylobacteraceae:gtdb_genus=g__Campylobacter_E:gtdb_order=o__Campylobacterales:gtdb_phylum=p__Campylobacterota:gtdb_species=s__Campylobacter_E sp018501205:heptad=MCP-44H:species=d__Bacteria_p__Campylobacterota_c__Campylobacteria_o__Campylobacterales_f__Campylobacteraceae_g__Campylobacter_E_s__Campylobacter_E sp018501205],RS_GCF_013177655.1_protein.faa_NZ_CP035946.1_29@PF00015_full_PFAM.100.300:0.592204[&&NHX:Type=GTDB:gtdb_class=c__Campylobacteria:gtdb_domain=d__Bacteria:gtdb_family=f__Campylobacteraceae:gtdb_genus=g__Campylobacter_E:gtdb_order=o__Campylobacterales:gtdb_phylum=p__Campylobacterota:gtdb_species=s__Campylobacter_E canadensis:heptad=MCP-44H:species=d__Bacteria_p__Campylobacterota_c__Campylobacteria_o__Campylobacterales_f__Campylobacteraceae_g__Campylobacter_E_s__Campylobacter_E canadensis])1:0.655239[&&NHX:Sample_counter=:Type_counter=GTDB--2:capture_class_counter=:capture_domain_counter=:capture_family_counter=:capture_genus_counter=:capture_order_counter=:capture_phylum_counter=:capture_species_counter=:evoltype=D:gtdb_class_counter=c__Campylobacteria--2:gtdb_domain_counter=d__Bacteria--2:gtdb_family_counter=f__Campylobacteraceae--2:gtdb_genus_counter=g__Campylobacter_E--2:gtdb_order_counter=o__Campylobacterales--2:gtdb_phylum_counter=p__Campylobacterota--2:gtdb_species_counter=s__Campylobacter_E canadensis--1||s__Campylobacter_E sp018501205--1:heptad_counter=MCP-44H--2:lbd_counter=:lca=d__Bacteria:lca_tree=g__Campylobacter_E:name=N129559:ref_name_counter=],(((GB_GCA_018262395.1_protein.faa_JAGSYM010000288.1_3@PF00015_full_PFAM.2.42:0.581224[&&NHX:Type=GTDB:gtdb_class=c__Thermodesulfovibrionia:gtdb_domain=d__Bacteria:gtdb_family=f__SM23-35:gtdb_genus=g__UBA2194:gtdb_order=o__Thermodesulfovibrionales:gtdb_phylum=p__Nitrospirota:gtdb_species=s__UBA2194 sp018262395:heptad=MCP-44H:species=d__Bacteria_p__Nitrospirota_c__Thermodesulfovibrionia_o__Thermodesulfovibrionales_f__SM23-35_g__UBA2194_s__UBA2194 sp018262395],RS_GCF_001742425.1_protein.faa_NZ_MJEH01000008.1_13@PF00015_full_PFAM.366.560:0.426126[&&NHX:Type=GTDB:gtdb_class=c__Bacilli:gtdb_domain=d__Bacteria:gtdb_family=f__Bacillaceae_N:gtdb_genus=g__Bacillus_AV:gtdb_order=o__Bacillales_D:gtdb_phylum=p__Firmicutes:gtdb_species=s__Bacillus_AV solimangrovi:heptad=MCP-44H:species=d__Bacteria_p__Firmicutes_c__Bacilli_o__Bacillales_D_f__Bacillaceae_N_g__Bacillus_AV_s__Bacillus_AV solimangrovi])0.551:0.124066[&&NHX:Sample_counter=:Type_counter=GTDB--2:capture_class_counter=:capture_domain_counter=:capture_family_counter=:capture_genus_counter=:capture_order_counter=:capture_phylum_counter=:capture_species_counter=:evoltype=D:gtdb_class_counter=c__Bacilli--1||c__Thermodesulfovibrionia--1:gtdb_domain_counter=d__Bacteria--2:gtdb_family_counter=f__Bacillaceae_N--1||f__SM23-35--1:gtdb_genus_counter=g__Bacillus_AV--1||g__UBA2194--1:gtdb_order_counter=o__Bacillales_D--1||o__Thermodesulfovibrionales--1:gtdb_phylum_counter=p__Firmicutes--1||p__Nitrospirota--1:gtdb_species_counter=s__Bacillus_AV solimangrovi--1||s__UBA2194 sp018262395--1:heptad_counter=MCP-44H--2:lbd_counter=:lca=d__Bacteria:lca_tree=d__Bacteria:name=N129562:ref_name_counter=],caf9500a-6fed-4a0d-9394-72ef13b0abb2_4@MCPsignal.68.131:1.19725[&&NHX:Sample=rhiztom3:Type=capture:capture_class=c__Gammaproteobacteria:capture_domain=d__Bacteria:capture_family=f__Psychromonadaceae:capture_genus=g__Psychromonas:capture_order=o__Enterobacterales:capture_phylum=p__Proteobacteria:capture_species=s__Psychromonas sp000470315:heptad=MCP-44H])0:7e-09[&&NHX:Sample_counter=rhiztom3--1:Type_counter=GTDB--2||capture--1:capture_class_counter=c__Gammaproteobacteria--1:capture_domain_counter=d__Bacteria--1:capture_family_counter=f__Psychromonadaceae--1:capture_genus_counter=g__Psychromonas--1:capture_order_counter=o__Enterobacterales--1:capture_phylum_counter=p__Proteobacteria--1:capture_species_counter=s__Psychromonas sp000470315--1:gtdb_class_counter=c__Bacilli--1||c__Thermodesulfovibrionia--1:gtdb_domain_counter=d__Bacteria--2:gtdb_family_counter=f__Bacillaceae_N--1||f__SM23-35--1:gtdb_genus_counter=g__Bacillus_AV--1||g__UBA2194--1:gtdb_order_counter=o__Bacillales_D--1||o__Thermodesulfovibrionales--1:gtdb_phylum_counter=p__Firmicutes--1||p__Nitrospirota--1:gtdb_species_counter=s__Bacillus_AV solimangrovi--1||s__UBA2194 sp018262395--1:heptad_counter=MCP-44H--3:lbd_counter=:lca_tree=d__Bacteria:name=N129564:ref_name_counter=],GB_GCA_003645615.1_protein.faa_QNBE01000037.1_18@PF00015_full_PFAM.267.368:1.24939[&&NHX:Type=GTDB:gtdb_class=c__WOR-3:gtdb_domain=d__Bacteria:gtdb_family=f__B36-G15:gtdb_genus=g__B36-G15:gtdb_order=o__SM23-42:gtdb_phylum=p__WOR-3:gtdb_species=s__B36-G15 sp003645615:heptad=MCP-44H:species=d__Bacteria_p__WOR-3_c__WOR-3_o__SM23-42_f__B36-G15_g__B36-G15_s__B36-G15 sp003645615])0.731:0.146081[&&NHX:Sample_counter=rhiztom3--1:Type_counter=GTDB--3||capture--1:capture_class_counter=c__Gammaproteobacteria--1:capture_domain_counter=d__Bacteria--1:capture_family_counter=f__Psychromonadaceae--1:capture_genus_counter=g__Psychromonas--1:capture_order_counter=o__Enterobacterales--1:capture_phylum_counter=p__Proteobacteria--1:capture_species_counter=s__Psychromonas sp000470315--1:gtdb_class_counter=c__Bacilli--1||c__Thermodesulfovibrionia--1||c__WOR-3--1:gtdb_domain_counter=d__Bacteria--3:gtdb_family_counter=f__B36-G15--1||f__Bacillaceae_N--1||f__SM23-35--1:gtdb_genus_counter=g__B36-G15--1||g__Bacillus_AV--1||g__UBA2194--1:gtdb_order_counter=o__Bacillales_D--1||o__SM23-42--1||o__Thermodesulfovibrionales--1:gtdb_phylum_counter=p__Firmicutes--1||p__Nitrospirota--1||p__WOR-3--1:gtdb_species_counter=s__B36-G15 sp003645615--1||s__Bacillus_AV solimangrovi--1||s__UBA2194 sp018262395--1:heptad_counter=MCP-44H--4:lbd_counter=:lca_tree=d__Bacteria:name=N129566:ref_name_counter=])0.875:0.214753[&&NHX:Sample_counter=rhiztom3--1:Type_counter=GTDB--5||capture--1:capture_class_counter=c__Gammaproteobacteria--1:capture_domain_counter=d__Bacteria--1:capture_family_counter=f__Psychromonadaceae--1:capture_genus_counter=g__Psychromonas--1:capture_order_counter=o__Enterobacterales--1:capture_phylum_counter=p__Proteobacteria--1:capture_species_counter=s__Psychromonas sp000470315--1:gtdb_class_counter=c__Bacilli--1||c__Campylobacteria--2||c__Thermodesulfovibrionia--1||c__WOR-3--1:gtdb_domain_counter=d__Bacteria--5:gtdb_family_counter=f__B36-G15--1||f__Bacillaceae_N--1||f__Campylobacteraceae--2||f__SM23-35--1:gtdb_genus_counter=g__B36-G15--1||g__Bacillus_AV--1||g__Campylobacter_E--2||g__UBA2194--1:gtdb_order_counter=o__Bacillales_D--1||o__Campylobacterales--2||o__SM23-42--1||o__Thermodesulfovibrionales--1:gtdb_phylum_counter=p__Campylobacterota--2||p__Firmicutes--1||p__Nitrospirota--1||p__WOR-3--1:gtdb_species_counter=s__B36-G15 sp003645615--1||s__Bacillus_AV solimangrovi--1||s__Campylobacter_E canadensis--1||s__Campylobacter_E sp018501205--1||s__UBA2194 sp018262395--1:heptad_counter=MCP-44H--6:lbd_counter=:lca_tree=d__Bacteria:name=N129567:ref_name_counter=],(RS_GCF_004103695.1_protein.faa_NZ_CP035280.1_1078@PF00015_full_PFAM.203.391:0.248815[&&NHX:Type=GTDB:gtdb_class=c__Clostridia:gtdb_domain=d__Bacteria:gtdb_family=f__Clostridiaceae:gtdb_genus=g__JN-9:gtdb_order=o__Clostridiales:gtdb_phylum=p__Firmicutes_A:gtdb_species=s__JN-9 sp004103695:heptad=MCP-44H:species=d__Bacteria_p__Firmicutes_A_c__Clostridia_o__Clostridiales_f__Clostridiaceae_g__JN-9_s__JN-9 sp004103695],ffa689df-439f-48ef-b509-3c32b96738ef_2@MCPsignal.87.111:5e-09[&&NHX:Sample=rhiztom3:Type=capture:besthit=91.7:bitscore=41.6:capture_class=c__Gammaproteobacteria:capture_domain=d__Bacteria:capture_family=f__Pseudomonadaceae:capture_genus=g__Pseudomonas_B:capture_order=o__Pseudomonadales:capture_phylum=p__Proteobacteria:capture_species=s__Pseudomonas_B oryzihabitans:evalue=3.03e-07:gapopen=0.0:heptad=MCP-24H:length=24.0:mismatch=2.0:qcovhsp=100.0:qend=24.0:qstart=1.0:ref_name=GB_GCA_016720685.1_protein.faa_JADKKC010000064.1_15@PF00015_full_PFAM.223.262:scovhsp=61.5:send=28.0:sstart=5.0])0.943:0.605309[&&NHX:Sample_counter=rhiztom3--1:Type_counter=GTDB--1||capture--1:besthit_avg=91.7:besthit_max=91.7:besthit_min=91.7:besthit_std=0:besthit_sum=91.7:bitscore_avg=41.6:bitscore_max=41.6:bitscore_min=41.6:bitscore_std=0:bitscore_sum=41.6:capture_class_counter=c__Gammaproteobacteria--1:capture_domain_counter=d__Bacteria--1:capture_family_counter=f__Pseudomonadaceae--1:capture_genus_counter=g__Pseudomonas_B--1:capture_order_counter=o__Pseudomonadales--1:capture_phylum_counter=p__Proteobacteria--1:capture_species_counter=s__Pseudomonas_B oryzihabitans--1:evalue_avg=3.03e-07:evalue_max=3.03e-07:evalue_min=3.03e-07:evalue_std=0:evalue_sum=3.03e-07:gapopen_avg=0.0:gapopen_max=0.0:gapopen_min=0.0:gapopen_std=0:gapopen_sum=0.0:gtdb_class_counter=c__Clostridia--1:gtdb_domain_counter=d__Bacteria--1:gtdb_family_counter=f__Clostridiaceae--1:gtdb_genus_counter=g__JN-9--1:gtdb_order_counter=o__Clostridiales--1:gtdb_phylum_counter=p__Firmicutes_A--1:gtdb_species_counter=s__JN-9 sp004103695--1:heptad_counter=MCP-24H--1||MCP-44H--1:lbd_counter=:lca_tree=s__JN-9 sp004103695:length_avg=24.0:length_max=24.0:length_min=24.0:length_std=0:length_sum=24.0:mismatch_avg=2.0:mismatch_max=2.0:mismatch_min=2.0:mismatch_std=0:mismatch_sum=2.0:name=N129570:qcovhsp_avg=100.0:qcovhsp_max=100.0:qcovhsp_min=100.0:qcovhsp_std=0:qcovhsp_sum=100.0:qend_avg=24.0:qend_max=24.0:qend_min=24.0:qend_std=0:qend_sum=24.0:qstart_avg=1.0:qstart_max=1.0:qstart_min=1.0:qstart_std=0:qstart_sum=1.0:ref_name_counter=GB_GCA_016720685.1_protein.faa_JADKKC010000064.1_15@PF00015_full_PFAM.223.262--1:scovhsp_avg=61.5:scovhsp_max=61.5:scovhsp_min=61.5:scovhsp_std=0:scovhsp_sum=61.5:send_avg=28.0:send_max=28.0:send_min=28.0:send_std=0:send_sum=28.0:sstart_avg=5.0:sstart_max=5.0:sstart_min=5.0:sstart_std=0:sstart_sum=5.0])0.749:0.0849623[&&NHX:Sample_counter=rhiztom3--2:Type_counter=GTDB--6||capture--2:besthit_avg=91.7:besthit_max=91.7:besthit_min=91.7:besthit_std=0:besthit_sum=91.7:bitscore_avg=41.6:bitscore_max=41.6:bitscore_min=41.6:bitscore_std=0:bitscore_sum=41.6:capture_class_counter=c__Gammaproteobacteria--2:capture_domain_counter=d__Bacteria--2:capture_family_counter=f__Pseudomonadaceae--1||f__Psychromonadaceae--1:capture_genus_counter=g__Pseudomonas_B--1||g__Psychromonas--1:capture_order_counter=o__Enterobacterales--1||o__Pseudomonadales--1:capture_phylum_counter=p__Proteobacteria--2:capture_species_counter=s__Pseudomonas_B oryzihabitans--1||s__Psychromonas sp000470315--1:evalue_avg=3.03e-07:evalue_max=3.03e-07:evalue_min=3.03e-07:evalue_std=0:evalue_sum=3.03e-07:gapopen_avg=0.0:gapopen_max=0.0:gapopen_min=0.0:gapopen_std=0:gapopen_sum=0.0:gtdb_class_counter=c__Bacilli--1||c__Campylobacteria--2||c__Clostridia--1||c__Thermodesulfovibrionia--1||c__WOR-3--1:gtdb_domain_counter=d__Bacteria--6:gtdb_family_counter=f__B36-G15--1||f__Bacillaceae_N--1||f__Campylobacteraceae--2||f__Clostridiaceae--1||f__SM23-35--1:gtdb_genus_counter=g__B36-G15--1||g__Bacillus_AV--1||g__Campylobacter_E--2||g__JN-9--1||g__UBA2194--1:gtdb_order_counter=o__Bacillales_D--1||o__Campylobacterales--2||o__Clostridiales--1||o__SM23-42--1||o__Thermodesulfovibrionales--1:gtdb_phylum_counter=p__Campylobacterota--2||p__Firmicutes--1||p__Firmicutes_A--1||p__Nitrospirota--1||p__WOR-3--1:gtdb_species_counter=s__B36-G15 sp003645615--1||s__Bacillus_AV solimangrovi--1||s__Campylobacter_E canadensis--1||s__Campylobacter_E sp018501205--1||s__JN-9 sp004103695--1||s__UBA2194 sp018262395--1:heptad_counter=MCP-24H--1||MCP-44H--7:lbd_counter=:lca_tree=d__Bacteria:length_avg=24.0:length_max=24.0:length_min=24.0:length_std=0:length_sum=24.0:mismatch_avg=2.0:mismatch_max=2.0:mismatch_min=2.0:mismatch_std=0:mismatch_sum=2.0:name=N129571:qcovhsp_avg=100.0:qcovhsp_max=100.0:qcovhsp_min=100.0:qcovhsp_std=0:qcovhsp_sum=100.0:qend_avg=24.0:qend_max=24.0:qend_min=24.0:qend_std=0:qend_sum=24.0:qstart_avg=1.0:qstart_max=1.0:qstart_min=1.0:qstart_std=0:qstart_sum=1.0:ref_name_counter=GB_GCA_016720685.1_protein.faa_JADKKC010000064.1_15@PF00015_full_PFAM.223.262--1:scovhsp_avg=61.5:scovhsp_max=61.5:scovhsp_min=61.5:scovhsp_std=0:scovhsp_sum=61.5:send_avg=28.0:send_max=28.0:send_min=28.0:send_std=0:send_sum=28.0:sstart_avg=5.0:sstart_max=5.0:sstart_min=5.0:sstart_std=0:sstart_sum=5.0],((RS_GCF_000968375.1_protein.faa_NZ_CP009933.1_2581@PF00015_full_PFAM.443.659:5e-09[&&NHX:Type=GTDB:gtdb_class=c__Clostridia:gtdb_domain=d__Bacteria:gtdb_family=f__Clostridiaceae:gtdb_genus=g__Clostridium_AM:gtdb_order=o__Clostridiales:gtdb_phylum=p__Firmicutes_A:gtdb_species=s__Clostridium_AM scatologenes:heptad=MCP-44H:species=d__Bacteria_p__Firmicutes_A_c__Clostridia_o__Clostridiales_f__Clostridiaceae_g__Clostridium_AM_s__Clostridium_AM scatologenes],(RS_GCF_000633595.2_protein.faa_NZ_JIBU02000023.1_79@PF00015_full_PFAM.443.659:5e-09[&&NHX:Type=GTDB:gtdb_class=c__Clostridia:gtdb_domain=d__Bacteria:gtdb_family=f__Clostridiaceae:gtdb_genus=g__Clostridium_AM:gtdb_order=o__Clostridiales:gtdb_phylum=p__Firmicutes_A:gtdb_species=s__Clostridium_AM drakei:heptad=MCP-44H:species=d__Bacteria_p__Firmicutes_A_c__Clostridia_o__Clostridiales_f__Clostridiaceae_g__Clostridium_AM_s__Clostridium_AM drakei],RS_GCF_001038625.1_protein.faa_NZ_CP011803.1_280@PF00015_full_PFAM.443.659:0.0158563[&&NHX:Type=GTDB:gtdb_class=c__Clostridia:gtdb_domain=d__Bacteria:gtdb_family=f__Clostridiaceae:gtdb_genus=g__Clostridium_AM:gtdb_order=o__Clostridiales:gtdb_phylum=p__Firmicutes_A:gtdb_species=s__Clostridium_AM carboxidivorans:heptad=MCP-44H:species=d__Bacteria_p__Firmicutes_A_c__Clostridia_o__Clostridiales_f__Clostridiaceae_g__Clostridium_AM_s__Clostridium_AM carboxidivorans])0.772:0.00638764[&&NHX:Sample_counter=:Type_counter=GTDB--2:capture_class_counter=:capture_domain_counter=:capture_family_counter=:capture_genus_counter=:capture_order_counter=:capture_phylum_counter=:capture_species_counter=:evoltype=D:gtdb_class_counter=c__Clostridia--2:gtdb_domain_counter=d__Bacteria--2:gtdb_family_counter=f__Clostridiaceae--2:gtdb_genus_counter=g__Clostridium_AM--2:gtdb_order_counter=o__Clostridiales--2:gtdb_phylum_counter=p__Firmicutes_A--2:gtdb_species_counter=s__Clostridium_AM carboxidivorans--1||s__Clostridium_AM drakei--1:heptad_counter=MCP-44H--2:lbd_counter=:lca=d__Bacteria:lca_tree=g__Clostridium_AM:name=N129575:ref_name_counter=])0.956:0.535229[&&NHX:Sample_counter=:Type_counter=GTDB--3:capture_class_counter=:capture_domain_counter=:capture_family_counter=:capture_genus_counter=:capture_order_counter=:capture_phylum_counter=:capture_species_counter=:evoltype=D:gtdb_class_counter=c__Clostridia--3:gtdb_domain_counter=d__Bacteria--3:gtdb_family_counter=f__Clostridiaceae--3:gtdb_genus_counter=g__Clostridium_AM--3:gtdb_order_counter=o__Clostridiales--3:gtdb_phylum_counter=p__Firmicutes_A--3:gtdb_species_counter=s__Clostridium_AM carboxidivorans--1||s__Clostridium_AM drakei--1||s__Clostridium_AM scatologenes--1:heptad_counter=MCP-44H--3:lbd_counter=:lca=d__Bacteria:lca_tree=g__Clostridium_AM:name=N129576:ref_name_counter=],2a00736f-ede0-5790-a6dd-3e9ecf08820f_3@MCPsignal.20.50:0.794372[&&NHX:Sample=rhiztom1:Type=capture:capture_class=c__Gammaproteobacteria:capture_domain=d__Bacteria:capture_family=f__Rhodanobacteraceae:capture_genus=g__Dyella:capture_order=o__Xanthomonadales:capture_phylum=p__Proteobacteria:capture_species=s__Dyella jiangningensis:heptad=MCP-44H])0.682:0.0670009[&&NHX:Sample_counter=rhiztom1--1:Type_counter=GTDB--3||capture--1:capture_class_counter=c__Gammaproteobacteria--1:capture_domain_counter=d__Bacteria--1:capture_family_counter=f__Rhodanobacteraceae--1:capture_genus_counter=g__Dyella--1:capture_order_counter=o__Xanthomonadales--1:capture_phylum_counter=p__Proteobacteria--1:capture_species_counter=s__Dyella jiangningensis--1:gtdb_class_counter=c__Clostridia--3:gtdb_domain_counter=d__Bacteria--3:gtdb_family_counter=f__Clostridiaceae--3:gtdb_genus_counter=g__Clostridium_AM--3:gtdb_order_counter=o__Clostridiales--3:gtdb_phylum_counter=p__Firmicutes_A--3:gtdb_species_counter=s__Clostridium_AM carboxidivorans--1||s__Clostridium_AM drakei--1||s__Clostridium_AM scatologenes--1:heptad_counter=MCP-44H--4:lbd_counter=:lca_tree=g__Clostridium_AM:name=N129578:ref_name_counter=])0.734:0.0361646[&&NHX:Sample_counter=rhiztom1--1||rhiztom3--2:Type_counter=GTDB--9||capture--3:besthit_avg=91.7:besthit_max=91.7:besthit_min=91.7:besthit_std=0:besthit_sum=91.7:bitscore_avg=41.6:bitscore_max=41.6:bitscore_min=41.6:bitscore_std=0:bitscore_sum=41.6:capture_class_counter=c__Gammaproteobacteria--3:capture_domain_counter=d__Bacteria--3:capture_family_counter=f__Pseudomonadaceae--1||f__Psychromonadaceae--1||f__Rhodanobacteraceae--1:capture_genus_counter=g__Dyella--1||g__Pseudomonas_B--1||g__Psychromonas--1:capture_order_counter=o__Enterobacterales--1||o__Pseudomonadales--1||o__Xanthomonadales--1:capture_phylum_counter=p__Proteobacteria--3:capture_species_counter=s__Dyella jiangningensis--1||s__Pseudomonas_B oryzihabitans--1||s__Psychromonas sp000470315--1:evalue_avg=3.03e-07:evalue_max=3.03e-07:evalue_min=3.03e-07:evalue_std=0:evalue_sum=3.03e-07:gapopen_avg=0.0:gapopen_max=0.0:gapopen_min=0.0:gapopen_std=0:gapopen_sum=0.0:gtdb_class_counter=c__Bacilli--1||c__Campylobacteria--2||c__Clostridia--4||c__Thermodesulfovibrionia--1||c__WOR-3--1:gtdb_domain_counter=d__Bacteria--9:gtdb_family_counter=f__B36-G15--1||f__Bacillaceae_N--1||f__Campylobacteraceae--2||f__Clostridiaceae--4||f__SM23-35--1:gtdb_genus_counter=g__B36-G15--1||g__Bacillus_AV--1||g__Campylobacter_E--2||g__Clostridium_AM--3||g__JN-9--1||g__UBA2194--1:gtdb_order_counter=o__Bacillales_D--1||o__Campylobacterales--2||o__Clostridiales--4||o__SM23-42--1||o__Thermodesulfovibrionales--1:gtdb_phylum_counter=p__Campylobacterota--2||p__Firmicutes--1||p__Firmicutes_A--4||p__Nitrospirota--1||p__WOR-3--1:gtdb_species_counter=s__B36-G15 sp003645615--1||s__Bacillus_AV solimangrovi--1||s__Campylobacter_E canadensis--1||s__Campylobacter_E sp018501205--1||s__Clostridium_AM carboxidivorans--1||s__Clostridium_AM drakei--1||s__Clostridium_AM scatologenes--1||s__JN-9 sp004103695--1||s__UBA2194 sp018262395--1:heptad_counter=MCP-24H--1||MCP-44H--11:lbd_counter=:lca_tree=d__Bacteria:length_avg=24.0:length_max=24.0:length_min=24.0:length_std=0:length_sum=24.0:mismatch_avg=2.0:mismatch_max=2.0:mismatch_min=2.0:mismatch_std=0:mismatch_sum=2.0:name=N129579:qcovhsp_avg=100.0:qcovhsp_max=100.0:qcovhsp_min=100.0:qcovhsp_std=0:qcovhsp_sum=100.0:qend_avg=24.0:qend_max=24.0:qend_min=24.0:qend_std=0:qend_sum=24.0:qstart_avg=1.0:qstart_max=1.0:qstart_min=1.0:qstart_std=0:qstart_sum=1.0:ref_name_counter=GB_GCA_016720685.1_protein.faa_JADKKC010000064.1_15@PF00015_full_PFAM.223.262--1:scovhsp_avg=61.5:scovhsp_max=61.5:scovhsp_min=61.5:scovhsp_std=0:scovhsp_sum=61.5:send_avg=28.0:send_max=28.0:send_min=28.0:send_std=0:send_sum=28.0:sstart_avg=5.0:sstart_max=5.0:sstart_min=5.0:sstart_std=0:sstart_sum=5.0],((((((((((GB_GCA_002427045.1_protein.faa_DIPO01000018.1_18@PF00015_full_PFAM.498.702:0.0719544[&&NHX:Type=GTDB:gtdb_class=c__UBA4882:gtdb_domain=d__Bacteria:gtdb_family=f__UBA10575:gtdb_genus=g__UBA5486:gtdb_order=o__UBA10575:gtdb_phylum=p__Firmicutes_G:gtdb_species=s__UBA5486 sp002427045:heptad=MCP-44H:species=d__Bacteria_p__Firmicutes_G_c__UBA4882_o__UBA10575_f__UBA10575_g__UBA5486_s__UBA5486 sp002427045],((GB_GCA_003511465.1_protein.faa_DOID01000135.1_9@PF00015_full_PFAM.488.703:0.125992[&&NHX:Type=GTDB:gtdb_class=c__UBA4882:gtdb_domain=d__Bacteria:gtdb_family=f__UBA10575:gtdb_genus=g__Capillibacterium:gtdb_order=o__UBA10575:gtdb_phylum=p__Firmicutes_G:gtdb_species=s__Capillibacterium sp003511465:heptad=MCP-44H:species=d__Bacteria_p__Firmicutes_G_c__UBA4882_o__UBA10575_f__UBA10575_g__Capillibacterium_s__Capillibacterium sp003511465],(GB_GCA_012735135.1_protein.faa_JAAYHY010000152.1_8@PF00015_full_PFAM.467.722:0.014474[&&NHX:Type=GTDB:gtdb_class=c__UBA4882:gtdb_domain=d__Bacteria:gtdb_family=f__UBA10575:gtdb_genus=g__Capillibacterium:gtdb_order=o__UBA10575:gtdb_phylum=p__Firmicutes_G:gtdb_species=s__Capillibacterium sp012735135:heptad=MCP-44H:species=d__Bacteria_p__Firmicutes_G_c__UBA4882_o__UBA10575_f__UBA10575_g__Capillibacterium_s__Capillibacterium sp012735135],GB_GCA_012837715.1_protein.faa_DUQR01000027.1_8@PF00015_full_PFAM.485.701:0.0231324[&&NHX:Type=GTDB:gtdb_class=c__UBA4882:gtdb_domain=d__Bacteria:gtdb_family=f__UBA10575:gtdb_genus=g__Capillibacterium:gtdb_order=o__UBA10575:gtdb_phylum=p__Firmicutes_G:gtdb_species=s__Capillibacterium sp012837715:heptad=MCP-44H:species=d__Bacteria_p__Firmicutes_G_c__UBA4882_o__UBA10575_f__UBA10575_g__Capillibacterium_s__Capillibacterium sp012837715])0.998:0.102914[&&NHX:Sample_counter=:Type_counter=GTDB--2:capture_class_counter=:capture_domain_counter=:capture_family_counter=:capture_genus_counter=:capture_order_counter=:capture_phylum_counter=:capture_species_counter=:evoltype=D:gtdb_class_counter=c__UBA4882--2:gtdb_domain_counter=d__Bacteria--2:gtdb_family_counter=f__UBA10575--2:gtdb_genus_counter=g__Capillibacterium--2:gtdb_order_counter=o__UBA10575--2:gtdb_phylum_counter=p__Firmicutes_G--2:gtdb_species_counter=s__Capillibacterium sp012735135--1||s__Capillibacterium sp012837715--1:heptad_counter=MCP-44H--2:lbd_counter=:lca=d__Bacteria:lca_tree=g__Capillibacterium:name=N129584:ref_name_counter=])0.995:0.108233[&&NHX:Sample_counter=:Type_counter=GTDB--3:capture_class_counter=:capture_domain_counter=:capture_family_counter=:capture_genus_counter=:capture_order_counter=:capture_phylum_counter=:capture_species_counter=:evoltype=D:gtdb_class_counter=c__UBA4882--3:gtdb_domain_counter=d__Bacteria--3:gtdb_family_counter=f__UBA10575--3:gtdb_genus_counter=g__Capillibacterium--3:gtdb_order_counter=o__UBA10575--3:gtdb_phylum_counter=p__Firmicutes_G--3:gtdb_species_counter=s__Capillibacterium sp003511465--1||s__Capillibacterium sp012735135--1||s__Capillibacterium sp012837715--1:heptad_counter=MCP-44H--3:lbd_counter=:lca=d__Bacteria:lca_tree=g__Capillibacterium:name=N129585:ref_name_counter=],(GB_GCA_002409975.1_protein.faa_DHOO01000129.1_5@PF00015_full_PFAM.503.694:0.0529759[&&NHX:Type=GTDB:gtdb_class=c__UBA4882:gtdb_domain=d__Bacteria:gtdb_family=f__UBA10575:gtdb_genus=g__UBA5388:gtdb_order=o__UBA10575:gtdb_phylum=p__Firmicutes_G:gtdb_species=s__UBA5388 sp002409975:heptad=MCP-44H:species=d__Bacteria_p__Firmicutes_G_c__UBA4882_o__UBA10575_f__UBA10575_g__UBA5388_s__UBA5388 sp002409975],(GB_GCA_012727535.1_protein.faa_JAAYGU010000010.1_4@PF00015_full_PFAM.491.696:0.0919382[&&NHX:Type=GTDB:gtdb_class=c__UBA4882:gtdb_domain=d__Bacteria:gtdb_family=f__UBA10575:gtdb_genus=g__JAAYGU01:gtdb_order=o__UBA10575:gtdb_phylum=p__Firmicutes_G:gtdb_species=s__JAAYGU01 sp012727535:heptad=MCP-44H:species=d__Bacteria_p__Firmicutes_G_c__UBA4882_o__UBA10575_f__UBA10575_g__JAAYGU01_s__JAAYGU01 sp012727535],bb8266b8-2d8d-4261-bb6f-59df1e18017e_3@MCPsignal.172.308:0.0417722[&&NHX:Sample=rhiztom2:Type=capture:besthit=83.7:bitscore=206.0:capture_class=c__Bacilli:capture_domain=d__Bacteria:capture_family=f__NBRC-103111:capture_genus=g__Paenibacillus_G:capture_order=o__Paenibacillales:capture_phylum=p__Firmicutes:capture_species=s__Paenibacillus_G sp017833255:evalue=2.5e-68:gapopen=0.0:heptad=MCP-44H:length=135.0:mismatch=22.0:qcovhsp=99.3:qend=135.0:qstart=1.0:ref_name=GB_GCA_012727535.1_protein.faa_JAAYGU010000010.1_4@PF00015_full_PFAM.491.696:scovhsp=65.9:send=143.0:sstart=9.0])0.973:0.0716518[&&NHX:Sample_counter=rhiztom2--1:Type_counter=GTDB--1||capture--1:besthit_avg=83.7:besthit_max=83.7:besthit_min=83.7:besthit_std=0:besthit_sum=83.7:bitscore_avg=206.0:bitscore_max=206.0:bitscore_min=206.0:bitscore_std=0:bitscore_sum=206.0:capture_class_counter=c__Bacilli--1:capture_domain_counter=d__Bacteria--1:capture_family_counter=f__NBRC-103111--1:capture_genus_counter=g__Paenibacillus_G--1:capture_order_counter=o__Paenibacillales--1:capture_phylum_counter=p__Firmicutes--1:capture_species_counter=s__Paenibacillus_G sp017833255--1:evalue_avg=2.5e-68:evalue_max=2.5e-68:evalue_min=2.5e-68:evalue_std=0:evalue_sum=2.5e-68:gapopen_avg=0.0:gapopen_max=0.0:gapopen_min=0.0:gapopen_std=0:gapopen_sum=0.0:gtdb_class_counter=c__UBA4882--1:gtdb_domain_counter=d__Bacteria--1:gtdb_family_counter=f__UBA10575--1:gtdb_genus_counter=g__JAAYGU01--1:gtdb_order_counter=o__UBA10575--1:gtdb_phylum_counter=p__Firmicutes_G--1:gtdb_species_counter=s__JAAYGU01 sp012727535--1:heptad_counter=MCP-44H--2:lbd_counter=:lca_tree=s__JAAYGU01 sp012727535:length_avg=135.0:length_max=135.0:length_min=135.0:length_std=0:length_sum=135.0:mismatch_avg=22.0:mismatch_max=22.0:mismatch_min=22.0:mismatch_std=0:mismatch_sum=22.0:name=N129589:qcovhsp_avg=99.3:qcovhsp_max=99.3:qcovhsp_min=99.3:qcovhsp_std=0:qcovhsp_sum=99.3:qend_avg=135.0:qend_max=135.0:qend_min=135.0:qend_std=0:qend_sum=135.0:qstart_avg=1.0:qstart_max=1.0:qstart_min=1.0:qstart_std=0:qstart_sum=1.0:ref_name_counter=GB_GCA_012727535.1_protein.faa_JAAYGU010000010.1_4@PF00015_full_PFAM.491.696--1:scovhsp_avg=65.9:scovhsp_max=65.9:scovhsp_min=65.9:scovhsp_std=0:scovhsp_sum=65.9:send_avg=143.0:send_max=143.0:send_min=143.0:send_std=0:send_sum=143.0:sstart_avg=9.0:sstart_max=9.0:sstart_min=9.0:sstart_std=0:sstart_sum=9.0])0.53:0.01548[&&NHX:Sample_counter=rhiztom2--1:Type_counter=GTDB--2||capture--1:besthit_avg=83.7:besthit_max=83.7:besthit_min=83.7:besthit_std=0:besthit_sum=83.7:bitscore_avg=206.0:bitscore_max=206.0:bitscore_min=206.0:bitscore_std=0:bitscore_sum=206.0:capture_class_counter=c__Bacilli--1:capture_domain_counter=d__Bacteria--1:capture_family_counter=f__NBRC-103111--1:capture_genus_counter=g__Paenibacillus_G--1:capture_order_counter=o__Paenibacillales--1:capture_phylum_counter=p__Firmicutes--1:capture_species_counter=s__Paenibacillus_G sp017833255--1:evalue_avg=2.5e-68:evalue_max=2.5e-68:evalue_min=2.5e-68:evalue_std=0:evalue_sum=2.5e-68:gapopen_avg=0.0:gapopen_max=0.0:gapopen_min=0.0:gapopen_std=0:gapopen_sum=0.0:gtdb_class_counter=c__UBA4882--2:gtdb_domain_counter=d__Bacteria--2:gtdb_family_counter=f__UBA10575--2:gtdb_genus_counter=g__JAAYGU01--1||g__UBA5388--1:gtdb_order_counter=o__UBA10575--2:gtdb_phylum_counter=p__Firmicutes_G--2:gtdb_species_counter=s__JAAYGU01 sp012727535--1||s__UBA5388 sp002409975--1:heptad_counter=MCP-44H--3:lbd_counter=:lca_tree=f__UBA10575:length_avg=135.0:length_max=135.0:length_min=135.0:length_std=0:length_sum=135.0:mismatch_avg=22.0:mismatch_max=22.0:mismatch_min=22.0:mismatch_std=0:mismatch_sum=22.0:name=N129590:qcovhsp_avg=99.3:qcovhsp_max=99.3:qcovhsp_min=99.3:qcovhsp_std=0:qcovhsp_sum=99.3:qend_avg=135.0:qend_max=135.0:qend_min=135.0:qend_std=0:qend_sum=135.0:qstart_avg=1.0:qstart_max=1.0:qstart_min=1.0:qstart_std=0:qstart_sum=1.0:ref_name_counter=GB_GCA_012727535.1_protein.faa_JAAYGU010000010.1_4@PF00015_full_PFAM.491.696--1:scovhsp_avg=65.9:scovhsp_max=65.9:scovhsp_min=65.9:scovhsp_std=0:scovhsp_sum=65.9:send_avg=143.0:send_max=143.0:send_min=143.0:send_std=0:send_sum=143.0:sstart_avg=9.0:sstart_max=9.0:sstart_min=9.0:sstart_std=0:sstart_sum=9.0])0.918:0.0460344[&&NHX:Sample_counter=rhiztom2--1:Type_counter=GTDB--5||capture--1:besthit_avg=83.7:besthit_max=83.7:besthit_min=83.7:besthit_std=0:besthit_sum=83.7:bitscore_avg=206.0:bitscore_max=206.0:bitscore_min=206.0:bitscore_std=0:bitscore_sum=206.0:capture_class_counter=c__Bacilli--1:capture_domain_counter=d__Bacteria--1:capture_family_counter=f__NBRC-103111--1:capture_genus_counter=g__Paenibacillus_G--1:capture_order_counter=o__Paenibacillales--1:capture_phylum_counter=p__Firmicutes--1:capture_species_counter=s__Paenibacillus_G sp017833255--1:evalue_avg=2.5e-68:evalue_max=2.5e-68:evalue_min=2.5e-68:evalue_std=0:evalue_sum=2.5e-68:gapopen_avg=0.0:gapopen_max=0.0:gapopen_min=0.0:gapopen_std=0:gapopen_sum=0.0:gtdb_class_counter=c__UBA4882--5:gtdb_domain_counter=d__Bacteria--5:gtdb_family_counter=f__UBA10575--5:gtdb_genus_counter=g__Capillibacterium--3||g__JAAYGU01--1||g__UBA5388--1:gtdb_order_counter=o__UBA10575--5:gtdb_phylum_counter=p__Firmicutes_G--5:gtdb_species_counter=s__Capillibacterium sp003511465--1||s__Capillibacterium sp012735135--1||s__Capillibacterium sp012837715--1||s__JAAYGU01 sp012727535--1||s__UBA5388 sp002409975--1:heptad_counter=MCP-44H--6:lbd_counter=:lca_tree=f__UBA10575:length_avg=135.0:length_max=135.0:length_min=135.0:length_std=0:length_sum=135.0:mismatch_avg=22.0:mismatch_max=22.0:mismatch_min=22.0:mismatch_std=0:mismatch_sum=22.0:name=N129591:qcovhsp_avg=99.3:qcovhsp_max=99.3:qcovhsp_min=99.3:qcovhsp_std=0:qcovhsp_sum=99.3:qend_avg=135.0:qend_max=135.0:qend_min=135.0:qend_std=0:qend_sum=135.0:qstart_avg=1.0:qstart_max=1.0:qstart_min=1.0:qstart_std=0:qstart_sum=1.0:ref_name_counter=GB_GCA_012727535.1_protein.faa_JAAYGU010000010.1_4@PF00015_full_PFAM.491.696--1:scovhsp_avg=65.9:scovhsp_max=65.9:scovhsp_min=65.9:scovhsp_std=0:scovhsp_sum=65.9:send_avg=143.0:send_max=143.0:send_min=143.0:send_std=0:send_sum=143.0:sstart_avg=9.0:sstart_max=9.0:sstart_min=9.0:sstart_std=0:sstart_sum=9.0])0.999:0.146034[&&NHX:Sample_counter=rhiztom2--1:Type_counter=GTDB--6||capture--1:besthit_avg=83.7:besthit_max=83.7:besthit_min=83.7:besthit_std=0:besthit_sum=83.7:bitscore_avg=206.0:bitscore_max=206.0:bitscore_min=206.0:bitscore_std=0:bitscore_sum=206.0:capture_class_counter=c__Bacilli--1:capture_domain_counter=d__Bacteria--1:capture_family_counter=f__NBRC-103111--1:capture_genus_counter=g__Paenibacillus_G--1:capture_order_counter=o__Paenibacillales--1:capture_phylum_counter=p__Firmicutes--1:capture_species_counter=s__Paenibacillus_G sp017833255--1:evalue_avg=2.5e-68:evalue_max=2.5e-68:evalue_min=2.5e-68:evalue_std=0:evalue_sum=2.5e-68:gapopen_avg=0.0:gapopen_max=0.0:gapopen_min=0.0:gapopen_std=0:gapopen_sum=0.0:gtdb_class_counter=c__UBA4882--6:gtdb_domain_counter=d__Bacteria--6:gtdb_family_counter=f__UBA10575--6:gtdb_genus_counter=g__Capillibacterium--3||g__JAAYGU01--1||g__UBA5388--1||g__UBA5486--1:gtdb_order_counter=o__UBA10575--6:gtdb_phylum_counter=p__Firmicutes_G--6:gtdb_species_counter=s__Capillibacterium sp003511465--1||s__Capillibacterium sp012735135--1||s__Capillibacterium sp012837715--1||s__JAAYGU01 sp012727535--1||s__UBA5388 sp002409975--1||s__UBA5486 sp002427045--1:heptad_counter=MCP-44H--7:lbd_counter=:lca_tree=f__UBA10575:length_avg=135.0:length_max=135.0:length_min=135.0:length_std=0:length_sum=135.0:mismatch_avg=22.0:mismatch_max=22.0:mismatch_min=22.0:mismatch_std=0:mismatch_sum=22.0:name=N129592:qcovhsp_avg=99.3:qcovhsp_max=99.3:qcovhsp_min=99.3:qcovhsp_std=0:qcovhsp_sum=99.3:qend_avg=135.0:qend_max=135.0:qend_min=135.0:qend_std=0:qend_sum=135.0:qstart_avg=1.0:qstart_max=1.0:qstart_min=1.0:qstart_std=0:qstart_sum=1.0:ref_name_counter=GB_GCA_012727535.1_protein.faa_JAAYGU010000010.1_4@PF00015_full_PFAM.491.696--1:scovhsp_avg=65.9:scovhsp_max=65.9:scovhsp_min=65.9:scovhsp_std=0:scovhsp_sum=65.9:send_avg=143.0:send_max=143.0:send_min=143.0:send_std=0:send_sum=143.0:sstart_avg=9.0:sstart_max=9.0:sstart_min=9.0:sstart_std=0:sstart_sum=9.0],(GB_GCA_012838955.1_protein.faa_DUOH01000004.1_21@PF00015_full_PFAM.485.696:0.188056[&&NHX:Type=GTDB:gtdb_class=c__UBA4882:gtdb_domain=d__Bacteria:gtdb_family=f__UBA10575:gtdb_genus=g__DUOH01:gtdb_order=o__UBA10575:gtdb_phylum=p__Firmicutes_G:gtdb_species=s__DUOH01 sp012838955:heptad=MCP-44H:species=d__Bacteria_p__Firmicutes_G_c__UBA4882_o__UBA10575_f__UBA10575_g__DUOH01_s__DUOH01 sp012838955],(GB_GCA_002409975.1_protein.faa_DHOO01000080.1_13@PF00015_full_PFAM.495.680:0.112225[&&NHX:Type=GTDB:gtdb_class=c__UBA4882:gtdb_domain=d__Bacteria:gtdb_family=f__UBA10575:gtdb_genus=g__UBA5388:gtdb_order=o__UBA10575:gtdb_phylum=p__Firmicutes_G:gtdb_species=s__UBA5388 sp002409975:heptad=MCP-44H:species=d__Bacteria_p__Firmicutes_G_c__UBA4882_o__UBA10575_f__UBA10575_g__UBA5388_s__UBA5388 sp002409975],GB_GCA_002409975.1_protein.faa_DHOO01000014.1_6@PF00015_full_PFAM.432.669:0.0799683[&&NHX:Type=GTDB:gtdb_class=c__UBA4882:gtdb_domain=d__Bacteria:gtdb_family=f__UBA10575:gtdb_genus=g__UBA5388:gtdb_order=o__UBA10575:gtdb_phylum=p__Firmicutes_G:gtdb_species=s__UBA5388 sp002409975:heptad=MCP-44H:species=d__Bacteria_p__Firmicutes_G_c__UBA4882_o__UBA10575_f__UBA10575_g__UBA5388_s__UBA5388 sp002409975])1:0.302595[&&NHX:Sample_counter=:Type_counter=GTDB--2:capture_class_counter=:capture_domain_counter=:capture_family_counter=:capture_genus_counter=:capture_order_counter=:capture_phylum_counter=:capture_species_counter=:evoltype=D:gtdb_class_counter=c__UBA4882--2:gtdb_domain_counter=d__Bacteria--2:gtdb_family_counter=f__UBA10575--2:gtdb_genus_counter=g__UBA5388--2:gtdb_order_counter=o__UBA10575--2:gtdb_phylum_counter=p__Firmicutes_G--2:gtdb_species_counter=s__UBA5388 sp002409975--2:heptad_counter=MCP-44H--2:lbd_counter=:lca=d__Bacteria:lca_tree=s__UBA5388 sp002409975:name=N129596:ref_name_counter=])0.936:0.102756[&&NHX:Sample_counter=:Type_counter=GTDB--3:capture_class_counter=:capture_domain_counter=:capture_family_counter=:capture_genus_counter=:capture_order_counter=:capture_phylum_counter=:capture_species_counter=:evoltype=D:gtdb_class_counter=c__UBA4882--3:gtdb_domain_counter=d__Bacteria--3:gtdb_family_counter=f__UBA10575--3:gtdb_genus_counter=g__DUOH01--1||g__UBA5388--2:gtdb_order_counter=o__UBA10575--3:gtdb_phylum_counter=p__Firmicutes_G--3:gtdb_species_counter=s__DUOH01 sp012838955--1||s__UBA5388 sp002409975--2:heptad_counter=MCP-44H--3:lbd_counter=:lca=d__Bacteria:lca_tree=f__UBA10575:name=N129597:ref_name_counter=])0.463:0.0274713[&&NHX:Sample_counter=rhiztom2--1:Type_counter=GTDB--9||capture--1:besthit_avg=83.7:besthit_max=83.7:besthit_min=83.7:besthit_std=0:besthit_sum=83.7:bitscore_avg=206.0:bitscore_max=206.0:bitscore_min=206.0:bitscore_std=0:bitscore_sum=206.0:capture_class_counter=c__Bacilli--1:capture_domain_counter=d__Bacteria--1:capture_family_counter=f__NBRC-103111--1:capture_genus_counter=g__Paenibacillus_G--1:capture_order_counter=o__Paenibacillales--1:capture_phylum_counter=p__Firmicutes--1:capture_species_counter=s__Paenibacillus_G sp017833255--1:evalue_avg=2.5e-68:evalue_max=2.5e-68:evalue_min=2.5e-68:evalue_std=0:evalue_sum=2.5e-68:evoltype=D:gapopen_avg=0.0:gapopen_max=0.0:gapopen_min=0.0:gapopen_std=0:gapopen_sum=0.0:gtdb_class_counter=c__UBA4882--9:gtdb_domain_counter=d__Bacteria--9:gtdb_family_counter=f__UBA10575--9:gtdb_genus_counter=g__Capillibacterium--3||g__DUOH01--1||g__JAAYGU01--1||g__UBA5388--3||g__UBA5486--1:gtdb_order_counter=o__UBA10575--9:gtdb_phylum_counter=p__Firmicutes_G--9:gtdb_species_counter=s__Capillibacterium sp003511465--1||s__Capillibacterium sp012735135--1||s__Capillibacterium sp012837715--1||s__DUOH01 sp012838955--1||s__JAAYGU01 sp012727535--1||s__UBA5388 sp002409975--3||s__UBA5486 sp002427045--1:heptad_counter=MCP-44H--10:lbd_counter=:lca=d__Bacteria:lca_tree=f__UBA10575:length_avg=135.0:length_max=135.0:length_min=135.0:length_std=0:length_sum=135.0:mismatch_avg=22.0:mismatch_max=22.0:mismatch_min=22.0:mismatch_std=0:mismatch_sum=22.0:name=N129598:qcovhsp_avg=99.3:qcovhsp_max=99.3:qcovhsp_min=99.3:qcovhsp_std=0:qcovhsp_sum=99.3:qend_avg=135.0:qend_max=135.0:qend_min=135.0:qend_std=0:qend_sum=135.0:qstart_avg=1.0:qstart_max=1.0:qstart_min=1.0:qstart_std=0:qstart_sum=1.0:ref_name_counter=GB_GCA_012727535.1_protein.faa_JAAYGU010000010.1_4@PF00015_full_PFAM.491.696--1:scovhsp_avg=65.9:scovhsp_max=65.9:scovhsp_min=65.9:scovhsp_std=0:scovhsp_sum=65.9:send_avg=143.0:send_max=143.0:send_min=143.0:send_std=0:send_sum=143.0:sstart_avg=9.0:sstart_max=9.0:sstart_min=9.0:sstart_std=0:sstart_sum=9.0],GB_GCA_012837715.1_protein.faa_DUQR01000030.1_2@PF00015_full_PFAM.498.702:0.219937[&&NHX:Type=GTDB:gtdb_class=c__UBA4882:gtdb_domain=d__Bacteria:gtdb_family=f__UBA10575:gtdb_genus=g__Capillibacterium:gtdb_order=o__UBA10575:gtdb_phylum=p__Firmicutes_G:gtdb_species=s__Capillibacterium sp012837715:heptad=MCP-44H:species=d__Bacteria_p__Firmicutes_G_c__UBA4882_o__UBA10575_f__UBA10575_g__Capillibacterium_s__Capillibacterium sp012837715])0.678:0.0227092[&&NHX:Sample_counter=rhiztom2--1:Type_counter=GTDB--10||capture--1:besthit_avg=83.7:besthit_max=83.7:besthit_min=83.7:besthit_std=0:besthit_sum=83.7:bitscore_avg=206.0:bitscore_max=206.0:bitscore_min=206.0:bitscore_std=0:bitscore_sum=206.0:capture_class_counter=c__Bacilli--1:capture_domain_counter=d__Bacteria--1:capture_family_counter=f__NBRC-103111--1:capture_genus_counter=g__Paenibacillus_G--1:capture_order_counter=o__Paenibacillales--1:capture_phylum_counter=p__Firmicutes--1:capture_species_counter=s__Paenibacillus_G sp017833255--1:evalue_avg=2.5e-68:evalue_max=2.5e-68:evalue_min=2.5e-68:evalue_std=0:evalue_sum=2.5e-68:evoltype=D:gapopen_avg=0.0:gapopen_max=0.0:gapopen_min=0.0:gapopen_std=0:gapopen_sum=0.0:gtdb_class_counter=c__UBA4882--10:gtdb_domain_counter=d__Bacteria--10:gtdb_family_counter=f__UBA10575--10:gtdb_genus_counter=g__Capillibacterium--4||g__DUOH01--1||g__JAAYGU01--1||g__UBA5388--3||g__UBA5486--1:gtdb_order_counter=o__UBA10575--10:gtdb_phylum_counter=p__Firmicutes_G--10:gtdb_species_counter=s__Capillibacterium sp003511465--1||s__Capillibacterium sp012735135--1||s__Capillibacterium sp012837715--2||s__DUOH01 sp012838955--1||s__JAAYGU01 sp012727535--1||s__UBA5388 sp002409975--3||s__UBA5486 sp002427045--1:heptad_counter=MCP-44H--11:lbd_counter=:lca=d__Bacteria:lca_tree=f__UBA10575:length_avg=135.0:length_max=135.0:length_min=135.0:length_std=0:length_sum=135.0:mismatch_avg=22.0:mismatch_max=22.0:mismatch_min=22.0:mismatch_std=0:mismatch_sum=22.0:name=N129600:qcovhsp_avg=99.3:qcovhsp_max=99.3:qcovhsp_min=99.3:qcovhsp_std=0:qcovhsp_sum=99.3:qend_avg=135.0:qend_max=135.0:qend_min=135.0:qend_std=0:qend_sum=135.0:qstart_avg=1.0:qstart_max=1.0:qstart_min=1.0:qstart_std=0:qstart_sum=1.0:ref_name_counter=GB_GCA_012727535.1_protein.faa_JAAYGU010000010.1_4@PF00015_full_PFAM.491.696--1:scovhsp_avg=65.9:scovhsp_max=65.9:scovhsp_min=65.9:scovhsp_std=0:scovhsp_sum=65.9:send_avg=143.0:send_max=143.0:send_min=143.0:send_std=0:send_sum=143.0:sstart_avg=9.0:sstart_max=9.0:sstart_min=9.0:sstart_std=0:sstart_sum=9.0],(GB_GCA_003501335.1_protein.faa_DNPQ01000297.1_1@PF00015_full_PFAM.21.235:0.12708[&&NHX:Type=GTDB:gtdb_class=c__UBA4882:gtdb_domain=d__Bacteria:gtdb_family=f__UBA8346:gtdb_genus=g__UBA8346:gtdb_order=o__UBA8346:gtdb_phylum=p__Firmicutes_G:gtdb_species=s__UBA8346 sp003501335:heptad=MCP-44H:species=d__Bacteria_p__Firmicutes_G_c__UBA4882_o__UBA8346_f__UBA8346_g__UBA8346_s__UBA8346 sp003501335],GB_GCA_003501365.1_protein.faa_DNPP01000036.1_1@PF00015_full_PFAM.147.361:0.149588[&&NHX:Type=GTDB:gtdb_class=c__UBA4882:gtdb_domain=d__Bacteria:gtdb_family=f__UBA8346:gtdb_genus=g__UBA8346:gtdb_order=o__UBA8346:gtdb_phylum=p__Firmicutes_G:gtdb_species=s__UBA8346 sp003501365:heptad=MCP-44H:species=d__Bacteria_p__Firmicutes_G_c__UBA4882_o__UBA8346_f__UBA8346_g__UBA8346_s__UBA8346 sp003501365])0.996:0.114044[&&NHX:Sample_counter=:Type_counter=GTDB--2:capture_class_counter=:capture_domain_counter=:capture_family_counter=:capture_genus_counter=:capture_order_counter=:capture_phylum_counter=:capture_species_counter=:evoltype=D:gtdb_class_counter=c__UBA4882--2:gtdb_domain_counter=d__Bacteria--2:gtdb_family_counter=f__UBA8346--2:gtdb_genus_counter=g__UBA8346--2:gtdb_order_counter=o__UBA8346--2:gtdb_phylum_counter=p__Firmicutes_G--2:gtdb_species_counter=s__UBA8346 sp003501335--1||s__UBA8346 sp003501365--1:heptad_counter=MCP-44H--2:lbd_counter=:lca=d__Bacteria:lca_tree=g__UBA8346:name=N129603:ref_name_counter=])0.889:0.0365086[&&NHX:Sample_counter=rhiztom2--1:Type_counter=GTDB--12||capture--1:besthit_avg=83.7:besthit_max=83.7:besthit_min=83.7:besthit_std=0:besthit_sum=83.7:bitscore_avg=206.0:bitscore_max=206.0:bitscore_min=206.0:bitscore_std=0:bitscore_sum=206.0:capture_class_counter=c__Bacilli--1:capture_domain_counter=d__Bacteria--1:capture_family_counter=f__NBRC-103111--1:capture_genus_counter=g__Paenibacillus_G--1:capture_order_counter=o__Paenibacillales--1:capture_phylum_counter=p__Firmicutes--1:capture_species_counter=s__Paenibacillus_G sp017833255--1:evalue_avg=2.5e-68:evalue_max=2.5e-68:evalue_min=2.5e-68:evalue_std=0:evalue_sum=2.5e-68:evoltype=D:gapopen_avg=0.0:gapopen_max=0.0:gapopen_min=0.0:gapopen_std=0:gapopen_sum=0.0:gtdb_class_counter=c__UBA4882--12:gtdb_domain_counter=d__Bacteria--12:gtdb_family_counter=f__UBA10575--10||f__UBA8346--2:gtdb_genus_counter=g__Capillibacterium--4||g__DUOH01--1||g__JAAYGU01--1||g__UBA5388--3||g__UBA5486--1||g__UBA8346--2:gtdb_order_counter=o__UBA10575--10||o__UBA8346--2:gtdb_phylum_counter=p__Firmicutes_G--12:gtdb_species_counter=s__Capillibacterium sp003511465--1||s__Capillibacterium sp012735135--1||s__Capillibacterium sp012837715--2||s__DUOH01 sp012838955--1||s__JAAYGU01 sp012727535--1||s__UBA5388 sp002409975--3||s__UBA5486 sp002427045--1||s__UBA8346 sp003501335--1||s__UBA8346 sp003501365--1:heptad_counter=MCP-44H--13:lbd_counter=:lca=d__Bacteria:lca_tree=c__UBA4882:length_avg=135.0:length_max=135.0:length_min=135.0:length_std=0:length_sum=135.0:mismatch_avg=22.0:mismatch_max=22.0:mismatch_min=22.0:mismatch_std=0:mismatch_sum=22.0:name=N129604:qcovhsp_avg=99.3:qcovhsp_max=99.3:qcovhsp_min=99.3:qcovhsp_std=0:qcovhsp_sum=99.3:qend_avg=135.0:qend_max=135.0:qend_min=135.0:qend_std=0:qend_sum=135.0:qstart_avg=1.0:qstart_max=1.0:qstart_min=1.0:qstart_std=0:qstart_sum=1.0:ref_name_counter=GB_GCA_012727535.1_protein.faa_JAAYGU010000010.1_4@PF00015_full_PFAM.491.696--1:scovhsp_avg=65.9:scovhsp_max=65.9:scovhsp_min=65.9:scovhsp_std=0:scovhsp_sum=65.9:send_avg=143.0:send_max=143.0:send_min=143.0:send_std=0:send_sum=143.0:sstart_avg=9.0:sstart_max=9.0:sstart_min=9.0:sstart_std=0:sstart_sum=9.0],((GB_GCA_003501335.1_protein.faa_DNPQ01000212.1_4@PF00015_full_PFAM.501.706:0.0950721[&&NHX:Type=GTDB:gtdb_class=c__UBA4882:gtdb_domain=d__Bacteria:gtdb_family=f__UBA8346:gtdb_genus=g__UBA8346:gtdb_order=o__UBA8346:gtdb_phylum=p__Firmicutes_G:gtdb_species=s__UBA8346 sp003501335:heptad=MCP-44H:species=d__Bacteria_p__Firmicutes_G_c__UBA4882_o__UBA8346_f__UBA8346_g__UBA8346_s__UBA8346 sp003501335],(GB_GCA_003501365.1_protein.faa_DNPP01000383.1_6@PF00015_full_PFAM.409.702:0.294128[&&NHX:Type=GTDB:gtdb_class=c__UBA4882:gtdb_domain=d__Bacteria:gtdb_family=f__UBA8346:gtdb_genus=g__UBA8346:gtdb_order=o__UBA8346:gtdb_phylum=p__Firmicutes_G:gtdb_species=s__UBA8346 sp003501365:heptad=MCP-44H:species=d__Bacteria_p__Firmicutes_G_c__UBA4882_o__UBA8346_f__UBA8346_g__UBA8346_s__UBA8346 sp003501365],GB_GCA_003501365.1_protein.faa_DNPP01000058.1_2@PF00015_full_PFAM.2.182:0.169619[&&NHX:Type=GTDB:gtdb_class=c__UBA4882:gtdb_domain=d__Bacteria:gtdb_family=f__UBA8346:gtdb_genus=g__UBA8346:gtdb_order=o__UBA8346:gtdb_phylum=p__Firmicutes_G:gtdb_species=s__UBA8346 sp003501365:heptad=MCP-44H:species=d__Bacteria_p__Firmicutes_G_c__UBA4882_o__UBA8346_f__UBA8346_g__UBA8346_s__UBA8346 sp003501365])0.301:0.140538[&&NHX:Sample_counter=:Type_counter=GTDB--2:capture_class_counter=:capture_domain_counter=:capture_family_counter=:capture_genus_counter=:capture_order_counter=:capture_phylum_counter=:capture_species_counter=:evoltype=D:gtdb_class_counter=c__UBA4882--2:gtdb_domain_counter=d__Bacteria--2:gtdb_family_counter=f__UBA8346--2:gtdb_genus_counter=g__UBA8346--2:gtdb_order_counter=o__UBA8346--2:gtdb_phylum_counter=p__Firmicutes_G--2:gtdb_species_counter=s__UBA8346 sp003501365--2:heptad_counter=MCP-44H--2:lbd_counter=:lca=d__Bacteria:lca_tree=s__UBA8346 sp003501365:name=N129608:ref_name_counter=])0.997:0.200998[&&NHX:Sample_counter=:Type_counter=GTDB--3:capture_class_counter=:capture_domain_counter=:capture_family_counter=:capture_genus_counter=:capture_order_counter=:capture_phylum_counter=:capture_species_counter=:evoltype=D:gtdb_class_counter=c__UBA4882--3:gtdb_domain_counter=d__Bacteria--3:gtdb_family_counter=f__UBA8346--3:gtdb_genus_counter=g__UBA8346--3:gtdb_order_counter=o__UBA8346--3:gtdb_phylum_counter=p__Firmicutes_G--3:gtdb_species_counter=s__UBA8346 sp003501335--1||s__UBA8346 sp003501365--2:heptad_counter=MCP-44H--3:lbd_counter=:lca=d__Bacteria:lca_tree=g__UBA8346:name=N129609:ref_name_counter=],(RS_GCF_004340685.1_protein.faa_NZ_SLUN01000019.1_31@PF00015_full_PFAM.509.718:0.424115[&&NHX:Type=GTDB:gtdb_class=c__UBA4882:gtdb_domain=d__Bacteria:gtdb_family=f__UBA8346:gtdb_genus=g__Hydrogenispora:gtdb_order=o__UBA8346:gtdb_phylum=p__Firmicutes_G:gtdb_species=s__Hydrogenispora ethanolica:heptad=MCP-44H:species=d__Bacteria_p__Firmicutes_G_c__UBA4882_o__UBA8346_f__UBA8346_g__Hydrogenispora_s__Hydrogenispora ethanolica],(GB_GCA_003501335.1_protein.faa_DNPQ01000030.1_2@PF00015_full_PFAM.487.697:0.150307[&&NHX:Type=GTDB:gtdb_class=c__UBA4882:gtdb_domain=d__Bacteria:gtdb_family=f__UBA8346:gtdb_genus=g__UBA8346:gtdb_order=o__UBA8346:gtdb_phylum=p__Firmicutes_G:gtdb_species=s__UBA8346 sp003501335:heptad=MCP-44H:species=d__Bacteria_p__Firmicutes_G_c__UBA4882_o__UBA8346_f__UBA8346_g__UBA8346_s__UBA8346 sp003501335],(((GB_GCA_002409975.1_protein.faa_DHOO01000035.1_34@PF00015_full_PFAM.456.703:0.0985453[&&NHX:Type=GTDB:gtdb_class=c__UBA4882:gtdb_domain=d__Bacteria:gtdb_family=f__UBA10575:gtdb_genus=g__UBA5388:gtdb_order=o__UBA10575:gtdb_phylum=p__Firmicutes_G:gtdb_species=s__UBA5388 sp002409975:heptad=MCP-44H:species=d__Bacteria_p__Firmicutes_G_c__UBA4882_o__UBA10575_f__UBA10575_g__UBA5388_s__UBA5388 sp002409975],(GB_GCA_003511465.1_protein.faa_DOID01000115.1_4@PF00015_full_PFAM.345.651:0.159327[&&NHX:Type=GTDB:gtdb_class=c__UBA4882:gtdb_domain=d__Bacteria:gtdb_family=f__UBA10575:gtdb_genus=g__Capillibacterium:gtdb_order=o__UBA10575:gtdb_phylum=p__Firmicutes_G:gtdb_species=s__Capillibacterium sp003511465:heptad=MCP-44H:species=d__Bacteria_p__Firmicutes_G_c__UBA4882_o__UBA10575_f__UBA10575_g__Capillibacterium_s__Capillibacterium sp003511465],((((GB_GCA_012837705.1_protein.faa_DUQQ01000082.1_128@PF00015_full_PFAM.482.692:0.0237075[&&NHX:Type=GTDB:gtdb_class=c__UBA4882:gtdb_domain=d__Bacteria:gtdb_family=f__UBA10575:gtdb_genus=g__Capillibacterium:gtdb_order=o__UBA10575:gtdb_phylum=p__Firmicutes_G:gtdb_species=s__Capillibacterium sp012837705:heptad=MCP-44H:species=d__Bacteria_p__Firmicutes_G_c__UBA4882_o__UBA10575_f__UBA10575_g__Capillibacterium_s__Capillibacterium sp012837705],GB_GCA_012727425.1_protein.faa_JAAYHQ010000069.1_20@PF00015_full_PFAM.368.692:0.0436635[&&NHX:Type=GTDB:gtdb_class=c__UBA4882:gtdb_domain=d__Bacteria:gtdb_family=f__UBA10575:gtdb_genus=g__Capillibacterium:gtdb_order=o__UBA10575:gtdb_phylum=p__Firmicutes_G:gtdb_species=s__Capillibacterium sp012727425:heptad=MCP-44H:species=d__Bacteria_p__Firmicutes_G_c__UBA4882_o__UBA10575_f__UBA10575_g__Capillibacterium_s__Capillibacterium sp012727425])0.785:0.0104174[&&NHX:Sample_counter=:Type_counter=GTDB--2:capture_class_counter=:capture_domain_counter=:capture_family_counter=:capture_genus_counter=:capture_order_counter=:capture_phylum_counter=:capture_species_counter=:evoltype=D:gtdb_class_counter=c__UBA4882--2:gtdb_domain_counter=d__Bacteria--2:gtdb_family_counter=f__UBA10575--2:gtdb_genus_counter=g__Capillibacterium--2:gtdb_order_counter=o__UBA10575--2:gtdb_phylum_counter=p__Firmicutes_G--2:gtdb_species_counter=s__Capillibacterium sp012727425--1||s__Capillibacterium sp012837705--1:heptad_counter=MCP-44H--2:lbd_counter=:lca=d__Bacteria:lca_tree=g__Capillibacterium:name=N129616:ref_name_counter=],(RS_GCF_013664685.1_protein.faa_NZ_JAAKDE010000008.1_1@PF00015_full_PFAM.482.691:0.0188993[&&NHX:Type=GTDB:gtdb_class=c__UBA4882:gtdb_domain=d__Bacteria:gtdb_family=f__UBA10575:gtdb_genus=g__Capillibacterium:gtdb_order=o__UBA10575:gtdb_phylum=p__Firmicutes_G:gtdb_species=s__Capillibacterium thermochitinicola:heptad=MCP-44H:species=d__Bacteria_p__Firmicutes_G_c__UBA4882_o__UBA10575_f__UBA10575_g__Capillibacterium_s__Capillibacterium thermochitinicola],GB_GCA_012521315.1_protein.faa_JAAYMP010000105.1_2@PF00015_full_PFAM.450.691:0.0641781[&&NHX:Type=GTDB:gtdb_class=c__UBA4882:gtdb_domain=d__Bacteria:gtdb_family=f__UBA10575:gtdb_genus=g__Capillibacterium:gtdb_order=o__UBA10575:gtdb_phylum=p__Firmicutes_G:gtdb_species=s__Capillibacterium sp012521315:heptad=MCP-44H:species=d__Bacteria_p__Firmicutes_G_c__UBA4882_o__UBA10575_f__UBA10575_g__Capillibacterium_s__Capillibacterium sp012521315])0.96:0.0320828[&&NHX:Sample_counter=:Type_counter=GTDB--2:capture_class_counter=:capture_domain_counter=:capture_family_counter=:capture_genus_counter=:capture_order_counter=:capture_phylum_counter=:capture_species_counter=:evoltype=D:gtdb_class_counter=c__UBA4882--2:gtdb_domain_counter=d__Bacteria--2:gtdb_family_counter=f__UBA10575--2:gtdb_genus_counter=g__Capillibacterium--2:gtdb_order_counter=o__UBA10575--2:gtdb_phylum_counter=p__Firmicutes_G--2:gtdb_species_counter=s__Capillibacterium sp012521315--1||s__Capillibacterium thermochitinicola--1:heptad_counter=MCP-44H--2:lbd_counter=:lca=d__Bacteria:lca_tree=g__Capillibacterium:name=N129619:ref_name_counter=])0.999:0.0664549[&&NHX:Sample_counter=:Type_counter=GTDB--4:capture_class_counter=:capture_domain_counter=:capture_family_counter=:capture_genus_counter=:capture_order_counter=:capture_phylum_counter=:capture_species_counter=:evoltype=D:gtdb_class_counter=c__UBA4882--4:gtdb_domain_counter=d__Bacteria--4:gtdb_family_counter=f__UBA10575--4:gtdb_genus_counter=g__Capillibacterium--4:gtdb_order_counter=o__UBA10575--4:gtdb_phylum_counter=p__Firmicutes_G--4:gtdb_species_counter=s__Capillibacterium sp012521315--1||s__Capillibacterium sp012727425--1||s__Capillibacterium sp012837705--1||s__Capillibacterium thermochitinicola--1:heptad_counter=MCP-44H--4:lbd_counter=:lca=d__Bacteria:lca_tree=g__Capillibacterium:name=N129620:ref_name_counter=],(GB_GCA_003511465.1_protein.faa_DOID01000018.1_15@PF00015_full_PFAM.483.695:0.0701155[&&NHX:Type=GTDB:gtdb_class=c__UBA4882:gtdb_domain=d__Bacteria:gtdb_family=f__UBA10575:gtdb_genus=g__Capillibacterium:gtdb_order=o__UBA10575:gtdb_phylum=p__Firmicutes_G:gtdb_species=s__Capillibacterium sp003511465:heptad=MCP-44H:species=d__Bacteria_p__Firmicutes_G_c__UBA4882_o__UBA10575_f__UBA10575_g__Capillibacterium_s__Capillibacterium sp003511465],(GB_GCA_012735135.1_protein.faa_JAAYHY010000138.1_12@PF00015_full_PFAM.463.699:0.0700385[&&NHX:Type=GTDB:gtdb_class=c__UBA4882:gtdb_domain=d__Bacteria:gtdb_family=f__UBA10575:gtdb_genus=g__Capillibacterium:gtdb_order=o__UBA10575:gtdb_phylum=p__Firmicutes_G:gtdb_species=s__Capillibacterium sp012735135:heptad=MCP-44H:species=d__Bacteria_p__Firmicutes_G_c__UBA4882_o__UBA10575_f__UBA10575_g__Capillibacterium_s__Capillibacterium sp012735135],GB_GCA_012837715.1_protein.faa_DUQR01000045.1_155@PF00015_full_PFAM.369.703:0.0891596[&&NHX:Type=GTDB:gtdb_class=c__UBA4882:gtdb_domain=d__Bacteria:gtdb_family=f__UBA10575:gtdb_genus=g__Capillibacterium:gtdb_order=o__UBA10575:gtdb_phylum=p__Firmicutes_G:gtdb_species=s__Capillibacterium sp012837715:heptad=MCP-44H:species=d__Bacteria_p__Firmicutes_G_c__UBA4882_o__UBA10575_f__UBA10575_g__Capillibacterium_s__Capillibacterium sp012837715])0.986:0.055227[&&NHX:Sample_counter=:Type_counter=GTDB--2:capture_class_counter=:capture_domain_counter=:capture_family_counter=:capture_genus_counter=:capture_order_counter=:capture_phylum_counter=:capture_species_counter=:evoltype=D:gtdb_class_counter=c__UBA4882--2:gtdb_domain_counter=d__Bacteria--2:gtdb_family_counter=f__UBA10575--2:gtdb_genus_counter=g__Capillibacterium--2:gtdb_order_counter=o__UBA10575--2:gtdb_phylum_counter=p__Firmicutes_G--2:gtdb_species_counter=s__Capillibacterium sp012735135--1||s__Capillibacterium sp012837715--1:heptad_counter=MCP-44H--2:lbd_counter=:lca=d__Bacteria:lca_tree=g__Capillibacterium:name=N129624:ref_name_counter=])0.033:0.00517499[&&NHX:Sample_counter=:Type_counter=GTDB--3:capture_class_counter=:capture_domain_counter=:capture_family_counter=:capture_genus_counter=:capture_order_counter=:capture_phylum_counter=:capture_species_counter=:evoltype=D:gtdb_class_counter=c__UBA4882--3:gtdb_domain_counter=d__Bacteria--3:gtdb_family_counter=f__UBA10575--3:gtdb_genus_counter=g__Capillibacterium--3:gtdb_order_counter=o__UBA10575--3:gtdb_phylum_counter=p__Firmicutes_G--3:gtdb_species_counter=s__Capillibacterium sp003511465--1||s__Capillibacterium sp012735135--1||s__Capillibacterium sp012837715--1:heptad_counter=MCP-44H--3:lbd_counter=:lca=d__Bacteria:lca_tree=g__Capillibacterium:name=N129625:ref_name_counter=])0.892:0.0235335[&&NHX:Sample_counter=:Type_counter=GTDB--7:capture_class_counter=:capture_domain_counter=:capture_family_counter=:capture_genus_counter=:capture_order_counter=:capture_phylum_counter=:capture_species_counter=:evoltype=D:gtdb_class_counter=c__UBA4882--7:gtdb_domain_counter=d__Bacteria--7:gtdb_family_counter=f__UBA10575--7:gtdb_genus_counter=g__Capillibacterium--7:gtdb_order_counter=o__UBA10575--7:gtdb_phylum_counter=p__Firmicutes_G--7:gtdb_species_counter=s__Capillibacterium sp003511465--1||s__Capillibacterium sp012521315--1||s__Capillibacterium sp012727425--1||s__Capillibacterium sp012735135--1||s__Capillibacterium sp012837705--1||s__Capillibacterium sp012837715--1||s__Capillibacterium thermochitinicola--1:heptad_counter=MCP-44H--7:lbd_counter=:lca=d__Bacteria:lca_tree=g__Capillibacterium:name=N129626:ref_name_counter=],GB_GCA_002427045.1_protein.faa_DIPO01000019.1_10@PF00015_full_PFAM.366.697:0.0902444[&&NHX:Type=GTDB:gtdb_class=c__UBA4882:gtdb_domain=d__Bacteria:gtdb_family=f__UBA10575:gtdb_genus=g__UBA5486:gtdb_order=o__UBA10575:gtdb_phylum=p__Firmicutes_G:gtdb_species=s__UBA5486 sp002427045:heptad=MCP-44H:species=d__Bacteria_p__Firmicutes_G_c__UBA4882_o__UBA10575_f__UBA10575_g__UBA5486_s__UBA5486 sp002427045])0.936:0.0395914[&&NHX:Sample_counter=:Type_counter=GTDB--8:capture_class_counter=:capture_domain_counter=:capture_family_counter=:capture_genus_counter=:capture_order_counter=:capture_phylum_counter=:capture_species_counter=:evoltype=D:gtdb_class_counter=c__UBA4882--8:gtdb_domain_counter=d__Bacteria--8:gtdb_family_counter=f__UBA10575--8:gtdb_genus_counter=g__Capillibacterium--7||g__UBA5486--1:gtdb_order_counter=o__UBA10575--8:gtdb_phylum_counter=p__Firmicutes_G--8:gtdb_species_counter=s__Capillibacterium sp003511465--1||s__Capillibacterium sp012521315--1||s__Capillibacterium sp012727425--1||s__Capillibacterium sp012735135--1||s__Capillibacterium sp012837705--1||s__Capillibacterium sp012837715--1||s__Capillibacterium thermochitinicola--1||s__UBA5486 sp002427045--1:heptad_counter=MCP-44H--8:lbd_counter=:lca=d__Bacteria:lca_tree=f__UBA10575:name=N129628:ref_name_counter=])0.982:0.051935[&&NHX:Sample_counter=:Type_counter=GTDB--9:capture_class_counter=:capture_domain_counter=:capture_family_counter=:capture_genus_counter=:capture_order_counter=:capture_phylum_counter=:capture_species_counter=:evoltype=D:gtdb_class_counter=c__UBA4882--9:gtdb_domain_counter=d__Bacteria--9:gtdb_family_counter=f__UBA10575--9:gtdb_genus_counter=g__Capillibacterium--8||g__UBA5486--1:gtdb_order_counter=o__UBA10575--9:gtdb_phylum_counter=p__Firmicutes_G--9:gtdb_species_counter=s__Capillibacterium sp003511465--2||s__Capillibacterium sp012521315--1||s__Capillibacterium sp012727425--1||s__Capillibacterium sp012735135--1||s__Capillibacterium sp012837705--1||s__Capillibacterium sp012837715--1||s__Capillibacterium thermochitinicola--1||s__UBA5486 sp002427045--1:heptad_counter=MCP-44H--9:lbd_counter=:lca=d__Bacteria:lca_tree=f__UBA10575:name=N129629:ref_name_counter=])0.809:0.0150419[&&NHX:Sample_counter=:Type_counter=GTDB--10:capture_class_counter=:capture_domain_counter=:capture_family_counter=:capture_genus_counter=:capture_order_counter=:capture_phylum_counter=:capture_species_counter=:evoltype=D:gtdb_class_counter=c__UBA4882--10:gtdb_domain_counter=d__Bacteria--10:gtdb_family_counter=f__UBA10575--10:gtdb_genus_counter=g__Capillibacterium--8||g__UBA5388--1||g__UBA5486--1:gtdb_order_counter=o__UBA10575--10:gtdb_phylum_counter=p__Firmicutes_G--10:gtdb_species_counter=s__Capillibacterium sp003511465--2||s__Capillibacterium sp012521315--1||s__Capillibacterium sp012727425--1||s__Capillibacterium sp012735135--1||s__Capillibacterium sp012837705--1||s__Capillibacterium sp012837715--1||s__Capillibacterium thermochitinicola--1||s__UBA5388 sp002409975--1||s__UBA5486 sp002427045--1:heptad_counter=MCP-44H--10:lbd_counter=:lca=d__Bacteria:lca_tree=f__UBA10575:name=N129630:ref_name_counter=],GB_GCA_002427045.1_protein.faa_DIPO01000030.1_59@PF00015_full_PFAM.376.640:0.0637045[&&NHX:Type=GTDB:gtdb_class=c__UBA4882:gtdb_domain=d__Bacteria:gtdb_family=f__UBA10575:gtdb_genus=g__UBA5486:gtdb_order=o__UBA10575:gtdb_phylum=p__Firmicutes_G:gtdb_species=s__UBA5486 sp002427045:heptad=MCP-44H:species=d__Bacteria_p__Firmicutes_G_c__UBA4882_o__UBA10575_f__UBA10575_g__UBA5486_s__UBA5486 sp002427045])1:0.210668[&&NHX:Sample_counter=:Type_counter=GTDB--11:capture_class_counter=:capture_domain_counter=:capture_family_counter=:capture_genus_counter=:capture_order_counter=:capture_phylum_counter=:capture_species_counter=:evoltype=D:gtdb_class_counter=c__UBA4882--11:gtdb_domain_counter=d__Bacteria--11:gtdb_family_counter=f__UBA10575--11:gtdb_genus_counter=g__Capillibacterium--8||g__UBA5388--1||g__UBA5486--2:gtdb_order_counter=o__UBA10575--11:gtdb_phylum_counter=p__Firmicutes_G--11:gtdb_species_counter=s__Capillibacterium sp003511465--2||s__Capillibacterium sp012521315--1||s__Capillibacterium sp012727425--1||s__Capillibacterium sp012735135--1||s__Capillibacterium sp012837705--1||s__Capillibacterium sp012837715--1||s__Capillibacterium thermochitinicola--1||s__UBA5388 sp002409975--1||s__UBA5486 sp002427045--2:heptad_counter=MCP-44H--11:lbd_counter=:lca=d__Bacteria:lca_tree=f__UBA10575:name=N129632:ref_name_counter=],GB_GCA_003501365.1_protein.faa_DNPP01000417.1_2@PF00015_full_PFAM.1.156:0.107853[&&NHX:Type=GTDB:gtdb_class=c__UBA4882:gtdb_domain=d__Bacteria:gtdb_family=f__UBA8346:gtdb_genus=g__UBA8346:gtdb_order=o__UBA8346:gtdb_phylum=p__Firmicutes_G:gtdb_species=s__UBA8346 sp003501365:heptad=MCP-44H:species=d__Bacteria_p__Firmicutes_G_c__UBA4882_o__UBA8346_f__UBA8346_g__UBA8346_s__UBA8346 sp003501365])0.445:0.0536025[&&NHX:Sample_counter=:Type_counter=GTDB--12:capture_class_counter=:capture_domain_counter=:capture_family_counter=:capture_genus_counter=:capture_order_counter=:capture_phylum_counter=:capture_species_counter=:evoltype=D:gtdb_class_counter=c__UBA4882--12:gtdb_domain_counter=d__Bacteria--12:gtdb_family_counter=f__UBA10575--11||f__UBA8346--1:gtdb_genus_counter=g__Capillibacterium--8||g__UBA5388--1||g__UBA5486--2||g__UBA8346--1:gtdb_order_counter=o__UBA10575--11||o__UBA8346--1:gtdb_phylum_counter=p__Firmicutes_G--12:gtdb_species_counter=s__Capillibacterium sp003511465--2||s__Capillibacterium sp012521315--1||s__Capillibacterium sp012727425--1||s__Capillibacterium sp012735135--1||s__Capillibacterium sp012837705--1||s__Capillibacterium sp012837715--1||s__Capillibacterium thermochitinicola--1||s__UBA5388 sp002409975--1||s__UBA5486 sp002427045--2||s__UBA8346 sp003501365--1:heptad_counter=MCP-44H--12:lbd_counter=:lca=d__Bacteria:lca_tree=f__UBA10575:name=N129634:ref_name_counter=])0.94:0.07719[&&NHX:Sample_counter=:Type_counter=GTDB--13:capture_class_counter=:capture_domain_counter=:capture_family_counter=:capture_genus_counter=:capture_order_counter=:capture_phylum_counter=:capture_species_counter=:evoltype=D:gtdb_class_counter=c__UBA4882--13:gtdb_domain_counter=d__Bacteria--13:gtdb_family_counter=f__UBA10575--11||f__UBA8346--2:gtdb_genus_counter=g__Capillibacterium--8||g__UBA5388--1||g__UBA5486--2||g__UBA8346--2:gtdb_order_counter=o__UBA10575--11||o__UBA8346--2:gtdb_phylum_counter=p__Firmicutes_G--13:gtdb_species_counter=s__Capillibacterium sp003511465--2||s__Capillibacterium sp012521315--1||s__Capillibacterium sp012727425--1||s__Capillibacterium sp012735135--1||s__Capillibacterium sp012837705--1||s__Capillibacterium sp012837715--1||s__Capillibacterium thermochitinicola--1||s__UBA5388 sp002409975--1||s__UBA5486 sp002427045--2||s__UBA8346 sp003501335--1||s__UBA8346 sp003501365--1:heptad_counter=MCP-44H--13:lbd_counter=:lca=d__Bacteria:lca_tree=c__UBA4882:name=N129635:ref_name_counter=])0.855:0.0467145[&&NHX:Sample_counter=:Type_counter=GTDB--14:capture_class_counter=:capture_domain_counter=:capture_family_counter=:capture_genus_counter=:capture_order_counter=:capture_phylum_counter=:capture_species_counter=:evoltype=D:gtdb_class_counter=c__UBA4882--14:gtdb_domain_counter=d__Bacteria--14:gtdb_family_counter=f__UBA10575--11||f__UBA8346--3:gtdb_genus_counter=g__Capillibacterium--8||g__Hydrogenispora--1||g__UBA5388--1||g__UBA5486--2||g__UBA8346--2:gtdb_order_counter=o__UBA10575--11||o__UBA8346--3:gtdb_phylum_counter=p__Firmicutes_G--14:gtdb_species_counter=s__Capillibacterium sp003511465--2||s__Capillibacterium sp012521315--1||s__Capillibacterium sp012727425--1||s__Capillibacterium sp012735135--1||s__Capillibacterium sp012837705--1||s__Capillibacterium sp012837715--1||s__Capillibacterium thermochitinicola--1||s__Hydrogenispora ethanolica--1||s__UBA5388 sp002409975--1||s__UBA5486 sp002427045--2||s__UBA8346 sp003501335--1||s__UBA8346 sp003501365--1:heptad_counter=MCP-44H--14:lbd_counter=:lca=d__Bacteria:lca_tree=c__UBA4882:name=N129636:ref_name_counter=])0.222:0.0162049[&&NHX:Sample_counter=:Type_counter=GTDB--17:capture_class_counter=:capture_domain_counter=:capture_family_counter=:capture_genus_counter=:capture_order_counter=:capture_phylum_counter=:capture_species_counter=:evoltype=D:gtdb_class_counter=c__UBA4882--17:gtdb_domain_counter=d__Bacteria--17:gtdb_family_counter=f__UBA10575--11||f__UBA8346--6:gtdb_genus_counter=g__Capillibacterium--8||g__Hydrogenispora--1||g__UBA5388--1||g__UBA5486--2||g__UBA8346--5:gtdb_order_counter=o__UBA10575--11||o__UBA8346--6:gtdb_phylum_counter=p__Firmicutes_G--17:gtdb_species_counter=s__Capillibacterium sp003511465--2||s__Capillibacterium sp012521315--1||s__Capillibacterium sp012727425--1||s__Capillibacterium sp012735135--1||s__Capillibacterium sp012837705--1||s__Capillibacterium sp012837715--1||s__Capillibacterium thermochitinicola--1||s__Hydrogenispora ethanolica--1||s__UBA5388 sp002409975--1||s__UBA5486 sp002427045--2||s__UBA8346 sp003501335--2||s__UBA8346 sp003501365--3:heptad_counter=MCP-44H--17:lbd_counter=:lca=d__Bacteria:lca_tree=c__UBA4882:name=N129637:ref_name_counter=])0.759:0.0202639[&&NHX:Sample_counter=rhiztom2--1:Type_counter=GTDB--29||capture--1:besthit_avg=83.7:besthit_max=83.7:besthit_min=83.7:besthit_std=0:besthit_sum=83.7:bitscore_avg=206.0:bitscore_max=206.0:bitscore_min=206.0:bitscore_std=0:bitscore_sum=206.0:capture_class_counter=c__Bacilli--1:capture_domain_counter=d__Bacteria--1:capture_family_counter=f__NBRC-103111--1:capture_genus_counter=g__Paenibacillus_G--1:capture_order_counter=o__Paenibacillales--1:capture_phylum_counter=p__Firmicutes--1:capture_species_counter=s__Paenibacillus_G sp017833255--1:evalue_avg=2.5e-68:evalue_max=2.5e-68:evalue_min=2.5e-68:evalue_std=0:evalue_sum=2.5e-68:evoltype=D:gapopen_avg=0.0:gapopen_max=0.0:gapopen_min=0.0:gapopen_std=0:gapopen_sum=0.0:gtdb_class_counter=c__UBA4882--29:gtdb_domain_counter=d__Bacteria--29:gtdb_family_counter=f__UBA10575--21||f__UBA8346--8:gtdb_genus_counter=g__Capillibacterium--12||g__DUOH01--1||g__Hydrogenispora--1||g__JAAYGU01--1||g__UBA5388--4||g__UBA5486--3||g__UBA8346--7:gtdb_order_counter=o__UBA10575--21||o__UBA8346--8:gtdb_phylum_counter=p__Firmicutes_G--29:gtdb_species_counter=s__Capillibacterium sp003511465--3||s__Capillibacterium sp012521315--1||s__Capillibacterium sp012727425--1||s__Capillibacterium sp012735135--2||s__Capillibacterium sp012837705--1||s__Capillibacterium sp012837715--3||s__Capillibacterium thermochitinicola--1||s__DUOH01 sp012838955--1||s__Hydrogenispora ethanolica--1||s__JAAYGU01 sp012727535--1||s__UBA5388 sp002409975--4||s__UBA5486 sp002427045--3||s__UBA8346 sp003501335--3||s__UBA8346 sp003501365--4:heptad_counter=MCP-44H--30:lbd_counter=:lca=d__Bacteria:lca_tree=c__UBA4882:length_avg=135.0:length_max=135.0:length_min=135.0:length_std=0:length_sum=135.0:mismatch_avg=22.0:mismatch_max=22.0:mismatch_min=22.0:mismatch_std=0:mismatch_sum=22.0:name=N129638:qcovhsp_avg=99.3:qcovhsp_max=99.3:qcovhsp_min=99.3:qcovhsp_std=0:qcovhsp_sum=99.3:qend_avg=135.0:qend_max=135.0:qend_min=135.0:qend_std=0:qend_sum=135.0:qstart_avg=1.0:qstart_max=1.0:qstart_min=1.0:qstart_std=0:qstart_sum=1.0:ref_name_counter=GB_GCA_012727535.1_protein.faa_JAAYGU010000010.1_4@PF00015_full_PFAM.491.696--1:scovhsp_avg=65.9:scovhsp_max=65.9:scovhsp_min=65.9:scovhsp_std=0:scovhsp_sum=65.9:send_avg=143.0:send_max=143.0:send_min=143.0:send_std=0:send_sum=143.0:sstart_avg=9.0:sstart_max=9.0:sstart_min=9.0:sstart_std=0:sstart_sum=9.0],(((GB_GCA_012735195.1_protein.faa_JAAYIC010000037.1_4@PF00015_full_PFAM.459.651:0.0551354[&&NHX:Type=GTDB:gtdb_class=c__UBA4882:gtdb_domain=d__Bacteria:gtdb_family=f__UBA10575:gtdb_genus=g__JAAYGG01:gtdb_order=o__UBA10575:gtdb_phylum=p__Firmicutes_G:gtdb_species=s__JAAYGG01 sp012735195:heptad=MCP-44H:species=d__Bacteria_p__Firmicutes_G_c__UBA4882_o__UBA10575_f__UBA10575_g__JAAYGG01_s__JAAYGG01 sp012735195],GB_GCA_012727895.1_protein.faa_JAAYGG010000021.1_10@PF00015_full_PFAM.443.664:0.0638518[&&NHX:Type=GTDB:gtdb_class=c__UBA4882:gtdb_domain=d__Bacteria:gtdb_family=f__UBA10575:gtdb_genus=g__JAAYGG01:gtdb_order=o__UBA10575:gtdb_phylum=p__Firmicutes_G:gtdb_species=s__JAAYGG01 sp012727895:heptad=MCP-44H:species=d__Bacteria_p__Firmicutes_G_c__UBA4882_o__UBA10575_f__UBA10575_g__JAAYGG01_s__JAAYGG01 sp012727895])1:0.339988[&&NHX:Sample_counter=:Type_counter=GTDB--2:capture_class_counter=:capture_domain_counter=:capture_family_counter=:capture_genus_counter=:capture_order_counter=:capture_phylum_counter=:capture_species_counter=:evoltype=D:gtdb_class_counter=c__UBA4882--2:gtdb_domain_counter=d__Bacteria--2:gtdb_family_counter=f__UBA10575--2:gtdb_genus_counter=g__JAAYGG01--2:gtdb_order_counter=o__UBA10575--2:gtdb_phylum_counter=p__Firmicutes_G--2:gtdb_species_counter=s__JAAYGG01 sp012727895--1||s__JAAYGG01 sp012735195--1:heptad_counter=MCP-44H--2:lbd_counter=:lca=d__Bacteria:lca_tree=g__JAAYGG01:name=N129641:ref_name_counter=],(GB_GCA_012519925.1_protein.faa_JAAYPF010000106.1_11@PF00015_full_PFAM.434.644:0.259505[&&NHX:Type=GTDB:gtdb_class=c__Clostridia:gtdb_domain=d__Bacteria:gtdb_family=f__Acetivibrionaceae:gtdb_genus=g__Acetivibrio:gtdb_order=o__Acetivibrionales:gtdb_phylum=p__Firmicutes_A:gtdb_species=s__Acetivibrio sp012519925:heptad=MCP-44H:species=d__Bacteria_p__Firmicutes_A_c__Clostridia_o__Acetivibrionales_f__Acetivibrionaceae_g__Acetivibrio_s__Acetivibrio sp012519925],(GB_GCA_008125075.1_protein.faa_VLTH01000001.1_161@PF00015_full_PFAM.447.662:0.103318[&&NHX:Type=GTDB:gtdb_class=c__Clostridia:gtdb_domain=d__Bacteria:gtdb_family=f__Acetivibrionaceae:gtdb_genus=g__Herbivorax:gtdb_order=o__Acetivibrionales:gtdb_phylum=p__Firmicutes_A:gtdb_species=s__Herbivorax alkalicellulosi:heptad=MCP-44H:species=d__Bacteria_p__Firmicutes_A_c__Clostridia_o__Acetivibrionales_f__Acetivibrionaceae_g__Herbivorax_s__Herbivorax alkalicellulosi],(GB_GCA_012841175.1_protein.faa_DUVG01000245.1_2@PF00015_full_PFAM.459.677:0.0217631[&&NHX:Type=GTDB:gtdb_class=c__Clostridia:gtdb_domain=d__Bacteria:gtdb_family=f__Acetivibrionaceae:gtdb_genus=g__Herbivorax:gtdb_order=o__Acetivibrionales:gtdb_phylum=p__Firmicutes_A:gtdb_species=s__Herbivorax sp012841175:heptad=MCP-44H:species=d__Bacteria_p__Firmicutes_A_c__Clostridia_o__Acetivibrionales_f__Acetivibrionaceae_g__Herbivorax_s__Herbivorax sp012841175],(GB_GCA_012517995.1_protein.faa_JAAYTS010000095.1_2@PF00015_full_PFAM.459.664:0.0316206[&&NHX:Type=GTDB:gtdb_class=c__Clostridia:gtdb_domain=d__Bacteria:gtdb_family=f__Acetivibrionaceae:gtdb_genus=g__Herbivorax:gtdb_order=o__Acetivibrionales:gtdb_phylum=p__Firmicutes_A:gtdb_species=s__Herbivorax sp012517995:heptad=MCP-44H:species=d__Bacteria_p__Firmicutes_A_c__Clostridia_o__Acetivibrionales_f__Acetivibrionaceae_g__Herbivorax_s__Herbivorax sp012517995],RS_GCF_002844395.1_protein.faa_NZ_CP025197.1_2781@PF00015_full_PFAM.490.704:0.0351537[&&NHX:Type=GTDB:gtdb_class=c__Clostridia:gtdb_domain=d__Bacteria:gtdb_family=f__Acetivibrionaceae:gtdb_genus=g__Herbivorax:gtdb_order=o__Acetivibrionales:gtdb_phylum=p__Firmicutes_A:gtdb_species=s__Herbivorax saccincola:heptad=MCP-44H:species=d__Bacteria_p__Firmicutes_A_c__Clostridia_o__Acetivibrionales_f__Acetivibrionaceae_g__Herbivorax_s__Herbivorax saccincola])0.686:0.00788899[&&NHX:Sample_counter=:Type_counter=GTDB--2:capture_class_counter=:capture_domain_counter=:capture_family_counter=:capture_genus_counter=:capture_order_counter=:capture_phylum_counter=:capture_species_counter=:evoltype=D:gtdb_class_counter=c__Clostridia--2:gtdb_domain_counter=d__Bacteria--2:gtdb_family_counter=f__Acetivibrionaceae--2:gtdb_genus_counter=g__Herbivorax--2:gtdb_order_counter=o__Acetivibrionales--2:gtdb_phylum_counter=p__Firmicutes_A--2:gtdb_species_counter=s__Herbivorax saccincola--1||s__Herbivorax sp012517995--1:heptad_counter=MCP-44H--2:lbd_counter=:lca=d__Bacteria:lca_tree=g__Herbivorax:name=N129647:ref_name_counter=])1:0.176724[&&NHX:Sample_counter=:Type_counter=GTDB--3:capture_class_counter=:capture_domain_counter=:capture_family_counter=:capture_genus_counter=:capture_order_counter=:capture_phylum_counter=:capture_species_counter=:evoltype=D:gtdb_class_counter=c__Clostridia--3:gtdb_domain_counter=d__Bacteria--3:gtdb_family_counter=f__Acetivibrionaceae--3:gtdb_genus_counter=g__Herbivorax--3:gtdb_order_counter=o__Acetivibrionales--3:gtdb_phylum_counter=p__Firmicutes_A--3:gtdb_species_counter=s__Herbivorax saccincola--1||s__Herbivorax sp012517995--1||s__Herbivorax sp012841175--1:heptad_counter=MCP-44H--3:lbd_counter=:lca=d__Bacteria:lca_tree=g__Herbivorax:name=N129648:ref_name_counter=])0.943:0.075176[&&NHX:Sample_counter=:Type_counter=GTDB--4:capture_class_counter=:capture_domain_counter=:capture_family_counter=:capture_genus_counter=:capture_order_counter=:capture_phylum_counter=:capture_species_counter=:evoltype=D:gtdb_class_counter=c__Clostridia--4:gtdb_domain_counter=d__Bacteria--4:gtdb_family_counter=f__Acetivibrionaceae--4:gtdb_genus_counter=g__Herbivorax--4:gtdb_order_counter=o__Acetivibrionales--4:gtdb_phylum_counter=p__Firmicutes_A--4:gtdb_species_counter=s__Herbivorax alkalicellulosi--1||s__Herbivorax saccincola--1||s__Herbivorax sp012517995--1||s__Herbivorax sp012841175--1:heptad_counter=MCP-44H--4:lbd_counter=:lca=d__Bacteria:lca_tree=g__Herbivorax:name=N129649:ref_name_counter=])0.982:0.129945[&&NHX:Sample_counter=:Type_counter=GTDB--5:capture_class_counter=:capture_domain_counter=:capture_family_counter=:capture_genus_counter=:capture_order_counter=:capture_phylum_counter=:capture_species_counter=:evoltype=D:gtdb_class_counter=c__Clostridia--5:gtdb_domain_counter=d__Bacteria--5:gtdb_family_counter=f__Acetivibrionaceae--5:gtdb_genus_counter=g__Acetivibrio--1||g__Herbivorax--4:gtdb_order_counter=o__Acetivibrionales--5:gtdb_phylum_counter=p__Firmicutes_A--5:gtdb_species_counter=s__Acetivibrio sp012519925--1||s__Herbivorax alkalicellulosi--1||s__Herbivorax saccincola--1||s__Herbivorax sp012517995--1||s__Herbivorax sp012841175--1:heptad_counter=MCP-44H--5:lbd_counter=:lca=d__Bacteria:lca_tree=f__Acetivibrionaceae:name=N129650:ref_name_counter=])0.958:0.0823691[&&NHX:Sample_counter=:Type_counter=GTDB--7:capture_class_counter=:capture_domain_counter=:capture_family_counter=:capture_genus_counter=:capture_order_counter=:capture_phylum_counter=:capture_species_counter=:evoltype=D:gtdb_class_counter=c__Clostridia--5||c__UBA4882--2:gtdb_domain_counter=d__Bacteria--7:gtdb_family_counter=f__Acetivibrionaceae--5||f__UBA10575--2:gtdb_genus_counter=g__Acetivibrio--1||g__Herbivorax--4||g__JAAYGG01--2:gtdb_order_counter=o__Acetivibrionales--5||o__UBA10575--2:gtdb_phylum_counter=p__Firmicutes_A--5||p__Firmicutes_G--2:gtdb_species_counter=s__Acetivibrio sp012519925--1||s__Herbivorax alkalicellulosi--1||s__Herbivorax saccincola--1||s__Herbivorax sp012517995--1||s__Herbivorax sp012841175--1||s__JAAYGG01 sp012727895--1||s__JAAYGG01 sp012735195--1:heptad_counter=MCP-44H--7:lbd_counter=:lca=d__Bacteria:lca_tree=d__Bacteria:name=N129651:ref_name_counter=],(GB_GCA_012728785.1_protein.faa_JAAYEK010000034.1_41@PF00015_full_PFAM.470.673:0.34211[&&NHX:Type=GTDB:gtdb_class=c__UBA4882:gtdb_domain=d__Bacteria:gtdb_family=f__UBA8346:gtdb_genus=g__JAAYHS01:gtdb_order=o__UBA8346:gtdb_phylum=p__Firmicutes_G:gtdb_species=s__JAAYHS01 sp012728785:heptad=MCP-44H:species=d__Bacteria_p__Firmicutes_G_c__UBA4882_o__UBA8346_f__UBA8346_g__JAAYHS01_s__JAAYHS01 sp012728785],((GB_GCA_012735135.1_protein.faa_JAAYHY010000110.1_30@PF00015_full_PFAM.468.654:0.060108[&&NHX:Type=GTDB:gtdb_class=c__UBA4882:gtdb_domain=d__Bacteria:gtdb_family=f__UBA10575:gtdb_genus=g__Capillibacterium:gtdb_order=o__UBA10575:gtdb_phylum=p__Firmicutes_G:gtdb_species=s__Capillibacterium sp012735135:heptad=MCP-44H:species=d__Bacteria_p__Firmicutes_G_c__UBA4882_o__UBA10575_f__UBA10575_g__Capillibacterium_s__Capillibacterium sp012735135],GB_GCA_012837715.1_protein.faa_DUQR01000025.1_35@PF00015_full_PFAM.463.660:0.0402311[&&NHX:Type=GTDB:gtdb_class=c__UBA4882:gtdb_domain=d__Bacteria:gtdb_family=f__UBA10575:gtdb_genus=g__Capillibacterium:gtdb_order=o__UBA10575:gtdb_phylum=p__Firmicutes_G:gtdb_species=s__Capillibacterium sp012837715:heptad=MCP-44H:species=d__Bacteria_p__Firmicutes_G_c__UBA4882_o__UBA10575_f__UBA10575_g__Capillibacterium_s__Capillibacterium sp012837715])1:0.249566[&&NHX:Sample_counter=:Type_counter=GTDB--2:capture_class_counter=:capture_domain_counter=:capture_family_counter=:capture_genus_counter=:capture_order_counter=:capture_phylum_counter=:capture_species_counter=:evoltype=D:gtdb_class_counter=c__UBA4882--2:gtdb_domain_counter=d__Bacteria--2:gtdb_family_counter=f__UBA10575--2:gtdb_genus_counter=g__Capillibacterium--2:gtdb_order_counter=o__UBA10575--2:gtdb_phylum_counter=p__Firmicutes_G--2:gtdb_species_counter=s__Capillibacterium sp012735135--1||s__Capillibacterium sp012837715--1:heptad_counter=MCP-44H--2:lbd_counter=:lca=d__Bacteria:lca_tree=g__Capillibacterium:name=N129655:ref_name_counter=],(GB_GCA_012837705.1_protein.faa_DUQQ01000064.1_1@PF00015_full_PFAM.189.389:0.11476[&&NHX:Type=GTDB:gtdb_class=c__UBA4882:gtdb_domain=d__Bacteria:gtdb_family=f__UBA10575:gtdb_genus=g__Capillibacterium:gtdb_order=o__UBA10575:gtdb_phylum=p__Firmicutes_G:gtdb_species=s__Capillibacterium sp012837705:heptad=MCP-44H:species=d__Bacteria_p__Firmicutes_G_c__UBA4882_o__UBA10575_f__UBA10575_g__Capillibacterium_s__Capillibacterium sp012837705],GB_GCA_012838955.1_protein.faa_DUOH01000055.1_2@PF00015_full_PFAM.438.667:0.237252[&&NHX:Type=GTDB:gtdb_class=c__UBA4882:gtdb_domain=d__Bacteria:gtdb_family=f__UBA10575:gtdb_genus=g__DUOH01:gtdb_order=o__UBA10575:gtdb_phylum=p__Firmicutes_G:gtdb_species=s__DUOH01 sp012838955:heptad=MCP-44H:species=d__Bacteria_p__Firmicutes_G_c__UBA4882_o__UBA10575_f__UBA10575_g__DUOH01_s__DUOH01 sp012838955])0.968:0.0929366[&&NHX:Sample_counter=:Type_counter=GTDB--2:capture_class_counter=:capture_domain_counter=:capture_family_counter=:capture_genus_counter=:capture_order_counter=:capture_phylum_counter=:capture_species_counter=:evoltype=D:gtdb_class_counter=c__UBA4882--2:gtdb_domain_counter=d__Bacteria--2:gtdb_family_counter=f__UBA10575--2:gtdb_genus_counter=g__Capillibacterium--1||g__DUOH01--1:gtdb_order_counter=o__UBA10575--2:gtdb_phylum_counter=p__Firmicutes_G--2:gtdb_species_counter=s__Capillibacterium sp012837705--1||s__DUOH01 sp012838955--1:heptad_counter=MCP-44H--2:lbd_counter=:lca=d__Bacteria:lca_tree=f__UBA10575:name=N129658:ref_name_counter=])0.968:0.0847773[&&NHX:Sample_counter=:Type_counter=GTDB--4:capture_class_counter=:capture_domain_counter=:capture_family_counter=:capture_genus_counter=:capture_order_counter=:capture_phylum_counter=:capture_species_counter=:evoltype=D:gtdb_class_counter=c__UBA4882--4:gtdb_domain_counter=d__Bacteria--4:gtdb_family_counter=f__UBA10575--4:gtdb_genus_counter=g__Capillibacterium--3||g__DUOH01--1:gtdb_order_counter=o__UBA10575--4:gtdb_phylum_counter=p__Firmicutes_G--4:gtdb_species_counter=s__Capillibacterium sp012735135--1||s__Capillibacterium sp012837705--1||s__Capillibacterium sp012837715--1||s__DUOH01 sp012838955--1:heptad_counter=MCP-44H--4:lbd_counter=:lca=d__Bacteria:lca_tree=f__UBA10575:name=N129659:ref_name_counter=])0.672:0.0285153[&&NHX:Sample_counter=:Type_counter=GTDB--5:capture_class_counter=:capture_domain_counter=:capture_family_counter=:capture_genus_counter=:capture_order_counter=:capture_phylum_counter=:capture_species_counter=:evoltype=D:gtdb_class_counter=c__UBA4882--5:gtdb_domain_counter=d__Bacteria--5:gtdb_family_counter=f__UBA10575--4||f__UBA8346--1:gtdb_genus_counter=g__Capillibacterium--3||g__DUOH01--1||g__JAAYHS01--1:gtdb_order_counter=o__UBA10575--4||o__UBA8346--1:gtdb_phylum_counter=p__Firmicutes_G--5:gtdb_species_counter=s__Capillibacterium sp012735135--1||s__Capillibacterium sp012837705--1||s__Capillibacterium sp012837715--1||s__DUOH01 sp012838955--1||s__JAAYHS01 sp012728785--1:heptad_counter=MCP-44H--5:lbd_counter=:lca=d__Bacteria:lca_tree=c__UBA4882:name=N129660:ref_name_counter=])0.976:0.0723374[&&NHX:Sample_counter=:Type_counter=GTDB--12:capture_class_counter=:capture_domain_counter=:capture_family_counter=:capture_genus_counter=:capture_order_counter=:capture_phylum_counter=:capture_species_counter=:evoltype=D:gtdb_class_counter=c__Clostridia--5||c__UBA4882--7:gtdb_domain_counter=d__Bacteria--12:gtdb_family_counter=f__Acetivibrionaceae--5||f__UBA10575--6||f__UBA8346--1:gtdb_genus_counter=g__Acetivibrio--1||g__Capillibacterium--3||g__DUOH01--1||g__Herbivorax--4||g__JAAYGG01--2||g__JAAYHS01--1:gtdb_order_counter=o__Acetivibrionales--5||o__UBA10575--6||o__UBA8346--1:gtdb_phylum_counter=p__Firmicutes_A--5||p__Firmicutes_G--7:gtdb_species_counter=s__Acetivibrio sp012519925--1||s__Capillibacterium sp012735135--1||s__Capillibacterium sp012837705--1||s__Capillibacterium sp012837715--1||s__DUOH01 sp012838955--1||s__Herbivorax alkalicellulosi--1||s__Herbivorax saccincola--1||s__Herbivorax sp012517995--1||s__Herbivorax sp012841175--1||s__JAAYGG01 sp012727895--1||s__JAAYGG01 sp012735195--1||s__JAAYHS01 sp012728785--1:heptad_counter=MCP-44H--12:lbd_counter=:lca=d__Bacteria:lca_tree=d__Bacteria:name=N129661:ref_name_counter=])0.141:0.00912839[&&NHX:Sample_counter=rhiztom2--1:Type_counter=GTDB--41||capture--1:besthit_avg=83.7:besthit_max=83.7:besthit_min=83.7:besthit_std=0:besthit_sum=83.7:bitscore_avg=206.0:bitscore_max=206.0:bitscore_min=206.0:bitscore_std=0:bitscore_sum=206.0:capture_class_counter=c__Bacilli--1:capture_domain_counter=d__Bacteria--1:capture_family_counter=f__NBRC-103111--1:capture_genus_counter=g__Paenibacillus_G--1:capture_order_counter=o__Paenibacillales--1:capture_phylum_counter=p__Firmicutes--1:capture_species_counter=s__Paenibacillus_G sp017833255--1:evalue_avg=2.5e-68:evalue_max=2.5e-68:evalue_min=2.5e-68:evalue_std=0:evalue_sum=2.5e-68:evoltype=D:gapopen_avg=0.0:gapopen_max=0.0:gapopen_min=0.0:gapopen_std=0:gapopen_sum=0.0:gtdb_class_counter=c__Clostridia--5||c__UBA4882--36:gtdb_domain_counter=d__Bacteria--41:gtdb_family_counter=f__Acetivibrionaceae--5||f__UBA10575--27||f__UBA8346--9:gtdb_genus_counter=g__Acetivibrio--1||g__Capillibacterium--15||g__DUOH01--2||g__Herbivorax--4||g__Hydrogenispora--1||g__JAAYGG01--2||g__JAAYGU01--1||g__JAAYHS01--1||g__UBA5388--4||g__UBA5486--3||g__UBA8346--7:gtdb_order_counter=o__Acetivibrionales--5||o__UBA10575--27||o__UBA8346--9:gtdb_phylum_counter=p__Firmicutes_A--5||p__Firmicutes_G--36:gtdb_species_counter=s__Acetivibrio sp012519925--1||s__Capillibacterium sp003511465--3||s__Capillibacterium sp012521315--1||s__Capillibacterium sp012727425--1||s__Capillibacterium sp012735135--3||s__Capillibacterium sp012837705--2||s__Capillibacterium sp012837715--4||s__Capillibacterium thermochitinicola--1||s__DUOH01 sp012838955--2||s__Herbivorax alkalicellulosi--1||s__Herbivorax saccincola--1||s__Herbivorax sp012517995--1||s__Herbivorax sp012841175--1||s__Hydrogenispora ethanolica--1||s__JAAYGG01 sp012727895--1||s__JAAYGG01 sp012735195--1||s__JAAYGU01 sp012727535--1||s__JAAYHS01 sp012728785--1||s__UBA5388 sp002409975--4||s__UBA5486 sp002427045--3||s__UBA8346 sp003501335--3||s__UBA8346 sp003501365--4:heptad_counter=MCP-44H--42:lbd_counter=:lca=d__Bacteria:lca_tree=d__Bacteria:length_avg=135.0:length_max=135.0:length_min=135.0:length_std=0:length_sum=135.0:mismatch_avg=22.0:mismatch_max=22.0:mismatch_min=22.0:mismatch_std=0:mismatch_sum=22.0:name=N129662:qcovhsp_avg=99.3:qcovhsp_max=99.3:qcovhsp_min=99.3:qcovhsp_std=0:qcovhsp_sum=99.3:qend_avg=135.0:qend_max=135.0:qend_min=135.0:qend_std=0:qend_sum=135.0:qstart_avg=1.0:qstart_max=1.0:qstart_min=1.0:qstart_std=0:qstart_sum=1.0:ref_name_counter=GB_GCA_012727535.1_protein.faa_JAAYGU010000010.1_4@PF00015_full_PFAM.491.696--1:scovhsp_avg=65.9:scovhsp_max=65.9:scovhsp_min=65.9:scovhsp_std=0:scovhsp_sum=65.9:send_avg=143.0:send_max=143.0:send_min=143.0:send_std=0:send_sum=143.0:sstart_avg=9.0:sstart_max=9.0:sstart_min=9.0:sstart_std=0:sstart_sum=9.0],((GB_GCA_003501335.1_protein.faa_DNPQ01000490.1_1@PF00015_full_PFAM.491.653:0.36813[&&NHX:Type=GTDB:gtdb_class=c__UBA4882:gtdb_domain=d__Bacteria:gtdb_family=f__UBA8346:gtdb_genus=g__UBA8346:gtdb_order=o__UBA8346:gtdb_phylum=p__Firmicutes_G:gtdb_species=s__UBA8346 sp003501335:heptad=MCP-44H:species=d__Bacteria_p__Firmicutes_G_c__UBA4882_o__UBA8346_f__UBA8346_g__UBA8346_s__UBA8346 sp003501335],((GB_GCA_012512605.1_protein.faa_JAAZDX010000192.1_3@PF00015_full_PFAM.499.715:0.0217294[&&NHX:Type=GTDB:gtdb_class=c__UBA4882:gtdb_domain=d__Bacteria:gtdb_family=f__UBA10575:gtdb_genus=g__Capillibacterium:gtdb_order=o__UBA10575:gtdb_phylum=p__Firmicutes_G:gtdb_species=s__Capillibacterium sp012512605:heptad=MCP-44H:species=d__Bacteria_p__Firmicutes_G_c__UBA4882_o__UBA10575_f__UBA10575_g__Capillibacterium_s__Capillibacterium sp012512605],GB_GCA_012837715.1_protein.faa_DUQR01000033.1_73@PF00015_full_PFAM.493.696:0.0231639[&&NHX:Type=GTDB:gtdb_class=c__UBA4882:gtdb_domain=d__Bacteria:gtdb_family=f__UBA10575:gtdb_genus=g__Capillibacterium:gtdb_order=o__UBA10575:gtdb_phylum=p__Firmicutes_G:gtdb_species=s__Capillibacterium sp012837715:heptad=MCP-44H:species=d__Bacteria_p__Firmicutes_G_c__UBA4882_o__UBA10575_f__UBA10575_g__Capillibacterium_s__Capillibacterium sp012837715])0.73:0.0318328[&&NHX:Sample_counter=:Type_counter=GTDB--2:capture_class_counter=:capture_domain_counter=:capture_family_counter=:capture_genus_counter=:capture_order_counter=:capture_phylum_counter=:capture_species_counter=:evoltype=D:gtdb_class_counter=c__UBA4882--2:gtdb_domain_counter=d__Bacteria--2:gtdb_family_counter=f__UBA10575--2:gtdb_genus_counter=g__Capillibacterium--2:gtdb_order_counter=o__UBA10575--2:gtdb_phylum_counter=p__Firmicutes_G--2:gtdb_species_counter=s__Capillibacterium sp012512605--1||s__Capillibacterium sp012837715--1:heptad_counter=MCP-44H--2:lbd_counter=:lca=d__Bacteria:lca_tree=g__Capillibacterium:name=N129666:ref_name_counter=],(GB_GCA_012521315.1_protein.faa_JAAYMP010000205.1_6@PF00015_full_PFAM.478.696:0.0457446[&&NHX:Type=GTDB:gtdb_class=c__UBA4882:gtdb_domain=d__Bacteria:gtdb_family=f__UBA10575:gtdb_genus=g__Capillibacterium:gtdb_order=o__UBA10575:gtdb_phylum=p__Firmicutes_G:gtdb_species=s__Capillibacterium sp012521315:heptad=MCP-44H:species=d__Bacteria_p__Firmicutes_G_c__UBA4882_o__UBA10575_f__UBA10575_g__Capillibacterium_s__Capillibacterium sp012521315],GB_GCA_012727425.1_protein.faa_JAAYHQ010000014.1_31@PF00015_full_PFAM.504.707:0.0427308[&&NHX:Type=GTDB:gtdb_class=c__UBA4882:gtdb_domain=d__Bacteria:gtdb_family=f__UBA10575:gtdb_genus=g__Capillibacterium:gtdb_order=o__UBA10575:gtdb_phylum=p__Firmicutes_G:gtdb_species=s__Capillibacterium sp012727425:heptad=MCP-44H:species=d__Bacteria_p__Firmicutes_G_c__UBA4882_o__UBA10575_f__UBA10575_g__Capillibacterium_s__Capillibacterium sp012727425])0.705:0.00802679[&&NHX:Sample_counter=:Type_counter=GTDB--2:capture_class_counter=:capture_domain_counter=:capture_family_counter=:capture_genus_counter=:capture_order_counter=:capture_phylum_counter=:capture_species_counter=:evoltype=D:gtdb_class_counter=c__UBA4882--2:gtdb_domain_counter=d__Bacteria--2:gtdb_family_counter=f__UBA10575--2:gtdb_genus_counter=g__Capillibacterium--2:gtdb_order_counter=o__UBA10575--2:gtdb_phylum_counter=p__Firmicutes_G--2:gtdb_species_counter=s__Capillibacterium sp012521315--1||s__Capillibacterium sp012727425--1:heptad_counter=MCP-44H--2:lbd_counter=:lca=d__Bacteria:lca_tree=g__Capillibacterium:name=N129669:ref_name_counter=])1:0.314019[&&NHX:Sample_counter=:Type_counter=GTDB--4:capture_class_counter=:capture_domain_counter=:capture_family_counter=:capture_genus_counter=:capture_order_counter=:capture_phylum_counter=:capture_species_counter=:evoltype=D:gtdb_class_counter=c__UBA4882--4:gtdb_domain_counter=d__Bacteria--4:gtdb_family_counter=f__UBA10575--4:gtdb_genus_counter=g__Capillibacterium--4:gtdb_order_counter=o__UBA10575--4:gtdb_phylum_counter=p__Firmicutes_G--4:gtdb_species_counter=s__Capillibacterium sp012512605--1||s__Capillibacterium sp012521315--1||s__Capillibacterium sp012727425--1||s__Capillibacterium sp012837715--1:heptad_counter=MCP-44H--4:lbd_counter=:lca=d__Bacteria:lca_tree=g__Capillibacterium:name=N129670:ref_name_counter=])0.773:0.0417797[&&NHX:Sample_counter=:Type_counter=GTDB--5:capture_class_counter=:capture_domain_counter=:capture_family_counter=:capture_genus_counter=:capture_order_counter=:capture_phylum_counter=:capture_species_counter=:evoltype=D:gtdb_class_counter=c__UBA4882--5:gtdb_domain_counter=d__Bacteria--5:gtdb_family_counter=f__UBA10575--4||f__UBA8346--1:gtdb_genus_counter=g__Capillibacterium--4||g__UBA8346--1:gtdb_order_counter=o__UBA10575--4||o__UBA8346--1:gtdb_phylum_counter=p__Firmicutes_G--5:gtdb_species_counter=s__Capillibacterium sp012512605--1||s__Capillibacterium sp012521315--1||s__Capillibacterium sp012727425--1||s__Capillibacterium sp012837715--1||s__UBA8346 sp003501335--1:heptad_counter=MCP-44H--5:lbd_counter=:lca=d__Bacteria:lca_tree=c__UBA4882:name=N129671:ref_name_counter=],(GB_GCA_012735135.1_protein.faa_JAAYHY010000040.1_33@PF00015_full_PFAM.126.345:0.0542324[&&NHX:Type=GTDB:gtdb_class=c__UBA4882:gtdb_domain=d__Bacteria:gtdb_family=f__UBA10575:gtdb_genus=g__Capillibacterium:gtdb_order=o__UBA10575:gtdb_phylum=p__Firmicutes_G:gtdb_species=s__Capillibacterium sp012735135:heptad=MCP-44H:species=d__Bacteria_p__Firmicutes_G_c__UBA4882_o__UBA10575_f__UBA10575_g__Capillibacterium_s__Capillibacterium sp012735135],GB_GCA_012837715.1_protein.faa_DUQR01000047.1_41@PF00015_full_PFAM.477.681:0.0706064[&&NHX:Type=GTDB:gtdb_class=c__UBA4882:gtdb_domain=d__Bacteria:gtdb_family=f__UBA10575:gtdb_genus=g__Capillibacterium:gtdb_order=o__UBA10575:gtdb_phylum=p__Firmicutes_G:gtdb_species=s__Capillibacterium sp012837715:heptad=MCP-44H:species=d__Bacteria_p__Firmicutes_G_c__UBA4882_o__UBA10575_f__UBA10575_g__Capillibacterium_s__Capillibacterium sp012837715])1:0.484504[&&NHX:Sample_counter=:Type_counter=GTDB--2:capture_class_counter=:capture_domain_counter=:capture_family_counter=:capture_genus_counter=:capture_order_counter=:capture_phylum_counter=:capture_species_counter=:evoltype=D:gtdb_class_counter=c__UBA4882--2:gtdb_domain_counter=d__Bacteria--2:gtdb_family_counter=f__UBA10575--2:gtdb_genus_counter=g__Capillibacterium--2:gtdb_order_counter=o__UBA10575--2:gtdb_phylum_counter=p__Firmicutes_G--2:gtdb_species_counter=s__Capillibacterium sp012735135--1||s__Capillibacterium sp012837715--1:heptad_counter=MCP-44H--2:lbd_counter=:lca=d__Bacteria:lca_tree=g__Capillibacterium:name=N129674:ref_name_counter=])0.884:0.0706271[&&NHX:Sample_counter=:Type_counter=GTDB--7:capture_class_counter=:capture_domain_counter=:capture_family_counter=:capture_genus_counter=:capture_order_counter=:capture_phylum_counter=:capture_species_counter=:evoltype=D:gtdb_class_counter=c__UBA4882--7:gtdb_domain_counter=d__Bacteria--7:gtdb_family_counter=f__UBA10575--6||f__UBA8346--1:gtdb_genus_counter=g__Capillibacterium--6||g__UBA8346--1:gtdb_order_counter=o__UBA10575--6||o__UBA8346--1:gtdb_phylum_counter=p__Firmicutes_G--7:gtdb_species_counter=s__Capillibacterium sp012512605--1||s__Capillibacterium sp012521315--1||s__Capillibacterium sp012727425--1||s__Capillibacterium sp012735135--1||s__Capillibacterium sp012837715--2||s__UBA8346 sp003501335--1:heptad_counter=MCP-44H--7:lbd_counter=:lca=d__Bacteria:lca_tree=c__UBA4882:name=N129675:ref_name_counter=])1:0.289127[&&NHX:Sample_counter=rhiztom2--1:Type_counter=GTDB--48||capture--1:besthit_avg=83.7:besthit_max=83.7:besthit_min=83.7:besthit_std=0:besthit_sum=83.7:bitscore_avg=206.0:bitscore_max=206.0:bitscore_min=206.0:bitscore_std=0:bitscore_sum=206.0:capture_class_counter=c__Bacilli--1:capture_domain_counter=d__Bacteria--1:capture_family_counter=f__NBRC-103111--1:capture_genus_counter=g__Paenibacillus_G--1:capture_order_counter=o__Paenibacillales--1:capture_phylum_counter=p__Firmicutes--1:capture_species_counter=s__Paenibacillus_G sp017833255--1:evalue_avg=2.5e-68:evalue_max=2.5e-68:evalue_min=2.5e-68:evalue_std=0:evalue_sum=2.5e-68:evoltype=D:gapopen_avg=0.0:gapopen_max=0.0:gapopen_min=0.0:gapopen_std=0:gapopen_sum=0.0:gtdb_class_counter=c__Clostridia--5||c__UBA4882--43:gtdb_domain_counter=d__Bacteria--48:gtdb_family_counter=f__Acetivibrionaceae--5||f__UBA10575--33||f__UBA8346--10:gtdb_genus_counter=g__Acetivibrio--1||g__Capillibacterium--21||g__DUOH01--2||g__Herbivorax--4||g__Hydrogenispora--1||g__JAAYGG01--2||g__JAAYGU01--1||g__JAAYHS01--1||g__UBA5388--4||g__UBA5486--3||g__UBA8346--8:gtdb_order_counter=o__Acetivibrionales--5||o__UBA10575--33||o__UBA8346--10:gtdb_phylum_counter=p__Firmicutes_A--5||p__Firmicutes_G--43:gtdb_species_counter=s__Acetivibrio sp012519925--1||s__Capillibacterium sp003511465--3||s__Capillibacterium sp012512605--1||s__Capillibacterium sp012521315--2||s__Capillibacterium sp012727425--2||s__Capillibacterium sp012735135--4||s__Capillibacterium sp012837705--2||s__Capillibacterium sp012837715--6||s__Capillibacterium thermochitinicola--1||s__DUOH01 sp012838955--2||s__Herbivorax alkalicellulosi--1||s__Herbivorax saccincola--1||s__Herbivorax sp012517995--1||s__Herbivorax sp012841175--1||s__Hydrogenispora ethanolica--1||s__JAAYGG01 sp012727895--1||s__JAAYGG01 sp012735195--1||s__JAAYGU01 sp012727535--1||s__JAAYHS01 sp012728785--1||s__UBA5388 sp002409975--4||s__UBA5486 sp002427045--3||s__UBA8346 sp003501335--4||s__UBA8346 sp003501365--4:heptad_counter=MCP-44H--49:lbd_counter=:lca=d__Bacteria:lca_tree=d__Bacteria:length_avg=135.0:length_max=135.0:length_min=135.0:length_std=0:length_sum=135.0:mismatch_avg=22.0:mismatch_max=22.0:mismatch_min=22.0:mismatch_std=0:mismatch_sum=22.0:name=N129676:qcovhsp_avg=99.3:qcovhsp_max=99.3:qcovhsp_min=99.3:qcovhsp_std=0:qcovhsp_sum=99.3:qend_avg=135.0:qend_max=135.0:qend_min=135.0:qend_std=0:qend_sum=135.0:qstart_avg=1.0:qstart_max=1.0:qstart_min=1.0:qstart_std=0:qstart_sum=1.0:ref_name_counter=GB_GCA_012727535.1_protein.faa_JAAYGU010000010.1_4@PF00015_full_PFAM.491.696--1:scovhsp_avg=65.9:scovhsp_max=65.9:scovhsp_min=65.9:scovhsp_std=0:scovhsp_sum=65.9:send_avg=143.0:send_max=143.0:send_min=143.0:send_std=0:send_sum=143.0:sstart_avg=9.0:sstart_max=9.0:sstart_min=9.0:sstart_std=0:sstart_sum=9.0],(((((((((GB_GCA_012520615.1_protein.faa_JAAYNX010000171.1_9@PF00015_full_PFAM.485.692:0.402281[&&NHX:Type=GTDB:gtdb_class=c__Clostridia:gtdb_domain=d__Bacteria:gtdb_family=f__DSM-8532:gtdb_genus=g__DTU059:gtdb_order=o__Acetivibrionales:gtdb_phylum=p__Firmicutes_A:gtdb_species=s__DTU059 sp012520615:heptad=MCP-44H:species=d__Bacteria_p__Firmicutes_A_c__Clostridia_o__Acetivibrionales_f__DSM-8532_g__DTU059_s__DTU059 sp012520615],RS_GCF_002252565.1_protein.faa_NZ_NPML01000002.1_201@PF00015_full_PFAM.490.701:0.17061[&&NHX:Type=GTDB:gtdb_class=c__Clostridia:gtdb_domain=d__Bacteria:gtdb_family=f__SK-Y3:gtdb_genus=g__Petroclostridium:gtdb_order=o__SK-Y3:gtdb_phylum=p__Firmicutes_A:gtdb_species=s__Petroclostridium xylanilyticum:heptad=MCP-44H:species=d__Bacteria_p__Firmicutes_A_c__Clostridia_o__SK-Y3_f__SK-Y3_g__Petroclostridium_s__Petroclostridium xylanilyticum])0.832:0.0410332[&&NHX:Sample_counter=:Type_counter=GTDB--2:capture_class_counter=:capture_domain_counter=:capture_family_counter=:capture_genus_counter=:capture_order_counter=:capture_phylum_counter=:capture_species_counter=:evoltype=D:gtdb_class_counter=c__Clostridia--2:gtdb_domain_counter=d__Bacteria--2:gtdb_family_counter=f__DSM-8532--1||f__SK-Y3--1:gtdb_genus_counter=g__DTU059--1||g__Petroclostridium--1:gtdb_order_counter=o__Acetivibrionales--1||o__SK-Y3--1:gtdb_phylum_counter=p__Firmicutes_A--2:gtdb_species_counter=s__DTU059 sp012520615--1||s__Petroclostridium xylanilyticum--1:heptad_counter=MCP-44H--2:lbd_counter=:lca=d__Bacteria:lca_tree=c__Clostridia:name=N129679:ref_name_counter=],(RS_GCF_009728935.1_protein.faa_NZ_CP034235.1_6178@PF00015_full_PFAM.442.656:0.228676[&&NHX:Type=GTDB:gtdb_class=c__Bacilli:gtdb_domain=d__Bacteria:gtdb_family=f__NBRC-103111:gtdb_genus=g__Paenibacillus_AC:gtdb_order=o__Paenibacillales:gtdb_phylum=p__Firmicutes:gtdb_species=s__Paenibacillus_AC psychroresistens:heptad=MCP-44H:species=d__Bacteria_p__Firmicutes_c__Bacilli_o__Paenibacillales_f__NBRC-103111_g__Paenibacillus_AC_s__Paenibacillus_AC psychroresistens],GB_GCA_011053775.1_protein.faa_DSJY01000009.1_72@PF00015_full_PFAM.472.618:0.278875[&&NHX:Type=GTDB:gtdb_class=c__Bacilli:gtdb_domain=d__Bacteria:gtdb_family=f__UBA4045:gtdb_genus=g__UBA4045:gtdb_order=o__Paenibacillales:gtdb_phylum=p__Firmicutes:gtdb_species=s__UBA4045 sp011053775:heptad=MCP-44H:species=d__Bacteria_p__Firmicutes_c__Bacilli_o__Paenibacillales_f__UBA4045_g__UBA4045_s__UBA4045 sp011053775])0.997:0.214293[&&NHX:Sample_counter=:Type_counter=GTDB--2:capture_class_counter=:capture_domain_counter=:capture_family_counter=:capture_genus_counter=:capture_order_counter=:capture_phylum_counter=:capture_species_counter=:evoltype=D:gtdb_class_counter=c__Bacilli--2:gtdb_domain_counter=d__Bacteria--2:gtdb_family_counter=f__NBRC-103111--1||f__UBA4045--1:gtdb_genus_counter=g__Paenibacillus_AC--1||g__UBA4045--1:gtdb_order_counter=o__Paenibacillales--2:gtdb_phylum_counter=p__Firmicutes--2:gtdb_species_counter=s__Paenibacillus_AC psychroresistens--1||s__UBA4045 sp011053775--1:heptad_counter=MCP-44H--2:lbd_counter=:lca=d__Bacteria:lca_tree=o__Paenibacillales:name=N129682:ref_name_counter=])0.501:0.0501797[&&NHX:Sample_counter=:Type_counter=GTDB--4:capture_class_counter=:capture_domain_counter=:capture_family_counter=:capture_genus_counter=:capture_order_counter=:capture_phylum_counter=:capture_species_counter=:evoltype=D:gtdb_class_counter=c__Bacilli--2||c__Clostridia--2:gtdb_domain_counter=d__Bacteria--4:gtdb_family_counter=f__DSM-8532--1||f__NBRC-103111--1||f__SK-Y3--1||f__UBA4045--1:gtdb_genus_counter=g__DTU059--1||g__Paenibacillus_AC--1||g__Petroclostridium--1||g__UBA4045--1:gtdb_order_counter=o__Acetivibrionales--1||o__Paenibacillales--2||o__SK-Y3--1:gtdb_phylum_counter=p__Firmicutes--2||p__Firmicutes_A--2:gtdb_species_counter=s__DTU059 sp012520615--1||s__Paenibacillus_AC psychroresistens--1||s__Petroclostridium xylanilyticum--1||s__UBA4045 sp011053775--1:heptad_counter=MCP-44H--4:lbd_counter=:lca=d__Bacteria:lca_tree=d__Bacteria:name=N129683:ref_name_counter=],GB_GCA_012523685.1_protein.faa_JAAYTR010000013.1_9@PF00015_full_PFAM.454.663:0.367355[&&NHX:Type=GTDB:gtdb_class=c__Clostridia:gtdb_domain=d__Bacteria:gtdb_family=f__DSM-8532:gtdb_genus=g__DTU059:gtdb_order=o__Acetivibrionales:gtdb_phylum=p__Firmicutes_A:gtdb_species=s__DTU059 sp012523685:heptad=MCP-44H:species=d__Bacteria_p__Firmicutes_A_c__Clostridia_o__Acetivibrionales_f__DSM-8532_g__DTU059_s__DTU059 sp012523685])0.369:0.00765573[&&NHX:Sample_counter=:Type_counter=GTDB--5:capture_class_counter=:capture_domain_counter=:capture_family_counter=:capture_genus_counter=:capture_order_counter=:capture_phylum_counter=:capture_species_counter=:evoltype=D:gtdb_class_counter=c__Bacilli--2||c__Clostridia--3:gtdb_domain_counter=d__Bacteria--5:gtdb_family_counter=f__DSM-8532--2||f__NBRC-103111--1||f__SK-Y3--1||f__UBA4045--1:gtdb_genus_counter=g__DTU059--2||g__Paenibacillus_AC--1||g__Petroclostridium--1||g__UBA4045--1:gtdb_order_counter=o__Acetivibrionales--2||o__Paenibacillales--2||o__SK-Y3--1:gtdb_phylum_counter=p__Firmicutes--2||p__Firmicutes_A--3:gtdb_species_counter=s__DTU059 sp012520615--1||s__DTU059 sp012523685--1||s__Paenibacillus_AC psychroresistens--1||s__Petroclostridium xylanilyticum--1||s__UBA4045 sp011053775--1:heptad_counter=MCP-44H--5:lbd_counter=:lca=d__Bacteria:lca_tree=d__Bacteria:name=N129685:ref_name_counter=],((((GB_GCA_002385815.1_protein.faa_DGEE01000061.1_2@PF00015_full_PFAM.490.698:0.111078[&&NHX:Type=GTDB:gtdb_class=c__Clostridia:gtdb_domain=d__Bacteria:gtdb_family=f__DTU013:gtdb_genus=g__DTU013:gtdb_order=o__Acetivibrionales:gtdb_phylum=p__Firmicutes_A:gtdb_species=s__DTU013 sp002385815:heptad=MCP-44H:species=d__Bacteria_p__Firmicutes_A_c__Clostridia_o__Acetivibrionales_f__DTU013_g__DTU013_s__DTU013 sp002385815],GB_GCA_012730015.1_protein.faa_JAAYBT010000050.1_3@PF00015_full_PFAM.477.683:0.131962[&&NHX:Type=GTDB:gtdb_class=c__Clostridia:gtdb_domain=d__Bacteria:gtdb_family=f__DTU013:gtdb_genus=g__JAAYBT01:gtdb_order=o__Acetivibrionales:gtdb_phylum=p__Firmicutes_A:gtdb_species=s__JAAYBT01 sp012730015:heptad=MCP-44H:species=d__Bacteria_p__Firmicutes_A_c__Clostridia_o__Acetivibrionales_f__DTU013_g__JAAYBT01_s__JAAYBT01 sp012730015])1:0.243942[&&NHX:Sample_counter=:Type_counter=GTDB--2:capture_class_counter=:capture_domain_counter=:capture_family_counter=:capture_genus_counter=:capture_order_counter=:capture_phylum_counter=:capture_species_counter=:evoltype=D:gtdb_class_counter=c__Clostridia--2:gtdb_domain_counter=d__Bacteria--2:gtdb_family_counter=f__DTU013--2:gtdb_genus_counter=g__DTU013--1||g__JAAYBT01--1:gtdb_order_counter=o__Acetivibrionales--2:gtdb_phylum_counter=p__Firmicutes_A--2:gtdb_species_counter=s__DTU013 sp002385815--1||s__JAAYBT01 sp012730015--1:heptad_counter=MCP-44H--2:lbd_counter=:lca=d__Bacteria:lca_tree=f__DTU013:name=N129688:ref_name_counter=],(RS_GCF_009728935.1_protein.faa_NZ_CP034235.1_2910@PF00015_full_PFAM.453.669:0.175882[&&NHX:Type=GTDB:gtdb_class=c__Bacilli:gtdb_domain=d__Bacteria:gtdb_family=f__NBRC-103111:gtdb_genus=g__Paenibacillus_AC:gtdb_order=o__Paenibacillales:gtdb_phylum=p__Firmicutes:gtdb_species=s__Paenibacillus_AC psychroresistens:heptad=MCP-44H:species=d__Bacteria_p__Firmicutes_c__Bacilli_o__Paenibacillales_f__NBRC-103111_g__Paenibacillus_AC_s__Paenibacillus_AC psychroresistens],RS_GCF_003628305.1_protein.faa_NZ_RBZM01000002.1_572@PF00015_full_PFAM.443.669:0.231088[&&NHX:Type=GTDB:gtdb_class=c__Bacilli:gtdb_domain=d__Bacteria:gtdb_family=f__Paenibacillaceae:gtdb_genus=g__Cohnella:gtdb_order=o__Paenibacillales:gtdb_phylum=p__Firmicutes:gtdb_species=s__Cohnella endophytica:heptad=MCP-44H:species=d__Bacteria_p__Firmicutes_c__Bacilli_o__Paenibacillales_f__Paenibacillaceae_g__Cohnella_s__Cohnella endophytica])0.999:0.21364[&&NHX:Sample_counter=:Type_counter=GTDB--2:capture_class_counter=:capture_domain_counter=:capture_family_counter=:capture_genus_counter=:capture_order_counter=:capture_phylum_counter=:capture_species_counter=:evoltype=D:gtdb_class_counter=c__Bacilli--2:gtdb_domain_counter=d__Bacteria--2:gtdb_family_counter=f__NBRC-103111--1||f__Paenibacillaceae--1:gtdb_genus_counter=g__Cohnella--1||g__Paenibacillus_AC--1:gtdb_order_counter=o__Paenibacillales--2:gtdb_phylum_counter=p__Firmicutes--2:gtdb_species_counter=s__Cohnella endophytica--1||s__Paenibacillus_AC psychroresistens--1:heptad_counter=MCP-44H--2:lbd_counter=:lca=d__Bacteria:lca_tree=o__Paenibacillales:name=N129691:ref_name_counter=])0.858:0.0508016[&&NHX:Sample_counter=:Type_counter=GTDB--4:capture_class_counter=:capture_domain_counter=:capture_family_counter=:capture_genus_counter=:capture_order_counter=:capture_phylum_counter=:capture_species_counter=:evoltype=D:gtdb_class_counter=c__Bacilli--2||c__Clostridia--2:gtdb_domain_counter=d__Bacteria--4:gtdb_family_counter=f__DTU013--2||f__NBRC-103111--1||f__Paenibacillaceae--1:gtdb_genus_counter=g__Cohnella--1||g__DTU013--1||g__JAAYBT01--1||g__Paenibacillus_AC--1:gtdb_order_counter=o__Acetivibrionales--2||o__Paenibacillales--2:gtdb_phylum_counter=p__Firmicutes--2||p__Firmicutes_A--2:gtdb_species_counter=s__Cohnella endophytica--1||s__DTU013 sp002385815--1||s__JAAYBT01 sp012730015--1||s__Paenibacillus_AC psychroresistens--1:heptad_counter=MCP-44H--4:lbd_counter=:lca=d__Bacteria:lca_tree=d__Bacteria:name=N129692:ref_name_counter=],((((GB_GCA_012840245.1_protein.faa_DULR01000009.1_10@PF00015_full_PFAM.454.675:0.0622786[&&NHX:Type=GTDB:gtdb_class=c__Clostridia:gtdb_domain=d__Bacteria:gtdb_family=f__DSM-8532:gtdb_genus=g__DTU059:gtdb_order=o__Acetivibrionales:gtdb_phylum=p__Firmicutes_A:gtdb_species=s__DTU059 sp012840245:heptad=MCP-44H:species=d__Bacteria_p__Firmicutes_A_c__Clostridia_o__Acetivibrionales_f__DSM-8532_g__DTU059_s__DTU059 sp012840245],GB_GCA_012520855.1_protein.faa_JAAYNO010000060.1_2@PF00015_full_PFAM.466.678:0.0178481[&&NHX:Type=GTDB:gtdb_class=c__Clostridia:gtdb_domain=d__Bacteria:gtdb_family=f__DSM-8532:gtdb_genus=g__DTU059:gtdb_order=o__Acetivibrionales:gtdb_phylum=p__Firmicutes_A:gtdb_species=s__DTU059 sp012520855:heptad=MCP-44H:species=d__Bacteria_p__Firmicutes_A_c__Clostridia_o__Acetivibrionales_f__DSM-8532_g__DTU059_s__DTU059 sp012520855])0.953:0.105325[&&NHX:Sample_counter=:Type_counter=GTDB--2:capture_class_counter=:capture_domain_counter=:capture_family_counter=:capture_genus_counter=:capture_order_counter=:capture_phylum_counter=:capture_species_counter=:evoltype=D:gtdb_class_counter=c__Clostridia--2:gtdb_domain_counter=d__Bacteria--2:gtdb_family_counter=f__DSM-8532--2:gtdb_genus_counter=g__DTU059--2:gtdb_order_counter=o__Acetivibrionales--2:gtdb_phylum_counter=p__Firmicutes_A--2:gtdb_species_counter=s__DTU059 sp012520855--1||s__DTU059 sp012840245--1:heptad_counter=MCP-44H--2:lbd_counter=:lca=d__Bacteria:lca_tree=g__DTU059:name=N129695:ref_name_counter=],(GB_GCA_012719545.1_protein.faa_JAAYAD010000049.1_4@PF00015_full_PFAM.461.667:0.18808[&&NHX:Type=GTDB:gtdb_class=c__Clostridia:gtdb_domain=d__Bacteria:gtdb_family=f__DSM-8532:gtdb_genus=g__DTU059:gtdb_order=o__Acetivibrionales:gtdb_phylum=p__Firmicutes_A:gtdb_species=s__DTU059 sp012719545:heptad=MCP-44H:species=d__Bacteria_p__Firmicutes_A_c__Clostridia_o__Acetivibrionales_f__DSM-8532_g__DTU059_s__DTU059 sp012719545],GB_GCA_012521615.1_protein.faa_JAAYMA010000012.1_6@PF00015_full_PFAM.461.672:0.106765[&&NHX:Type=GTDB:gtdb_class=c__Clostridia:gtdb_domain=d__Bacteria:gtdb_family=f__DSM-8532:gtdb_genus=g__DTU059:gtdb_order=o__Acetivibrionales:gtdb_phylum=p__Firmicutes_A:gtdb_species=s__DTU059 sp012521615:heptad=MCP-44H:species=d__Bacteria_p__Firmicutes_A_c__Clostridia_o__Acetivibrionales_f__DSM-8532_g__DTU059_s__DTU059 sp012521615])0.829:0.0404903[&&NHX:Sample_counter=:Type_counter=GTDB--2:capture_class_counter=:capture_domain_counter=:capture_family_counter=:capture_genus_counter=:capture_order_counter=:capture_phylum_counter=:capture_species_counter=:evoltype=D:gtdb_class_counter=c__Clostridia--2:gtdb_domain_counter=d__Bacteria--2:gtdb_family_counter=f__DSM-8532--2:gtdb_genus_counter=g__DTU059--2:gtdb_order_counter=o__Acetivibrionales--2:gtdb_phylum_counter=p__Firmicutes_A--2:gtdb_species_counter=s__DTU059 sp012521615--1||s__DTU059 sp012719545--1:heptad_counter=MCP-44H--2:lbd_counter=:lca=d__Bacteria:lca_tree=g__DTU059:name=N129698:ref_name_counter=])1:0.249762[&&NHX:Sample_counter=:Type_counter=GTDB--4:capture_class_counter=:capture_domain_counter=:capture_family_counter=:capture_genus_counter=:capture_order_counter=:capture_phylum_counter=:capture_species_counter=:evoltype=D:gtdb_class_counter=c__Clostridia--4:gtdb_domain_counter=d__Bacteria--4:gtdb_family_counter=f__DSM-8532--4:gtdb_genus_counter=g__DTU059--4:gtdb_order_counter=o__Acetivibrionales--4:gtdb_phylum_counter=p__Firmicutes_A--4:gtdb_species_counter=s__DTU059 sp012520855--1||s__DTU059 sp012521615--1||s__DTU059 sp012719545--1||s__DTU059 sp012840245--1:heptad_counter=MCP-44H--4:lbd_counter=:lca=d__Bacteria:lca_tree=g__DTU059:name=N129699:ref_name_counter=],((RS_GCF_004102745.1_protein.faa_NZ_RLII01000003.1_3@PF00015_full_PFAM.541.746:0.0224508[&&NHX:Type=GTDB:gtdb_class=c__Clostridia:gtdb_domain=d__Bacteria:gtdb_family=f__Acetivibrionaceae:gtdb_genus=g__Hungateiclostridium:gtdb_order=o__Acetivibrionales:gtdb_phylum=p__Firmicutes_A:gtdb_species=s__Hungateiclostridium mesophilum:heptad=MCP-44H:species=d__Bacteria_p__Firmicutes_A_c__Clostridia_o__Acetivibrionales_f__Acetivibrionaceae_g__Hungateiclostridium_s__Hungateiclostridium mesophilum],GB_GCA_000521465.1_protein.faa_BAVR01000007.1_5@PF00015_full_PFAM.370.574:0.0406164[&&NHX:Type=GTDB:gtdb_class=c__Clostridia:gtdb_domain=d__Bacteria:gtdb_family=f__Acetivibrionaceae:gtdb_genus=g__Hungateiclostridium:gtdb_order=o__Acetivibrionales:gtdb_phylum=p__Firmicutes_A:gtdb_species=s__Hungateiclostridium straminisolvens:heptad=MCP-44H:species=d__Bacteria_p__Firmicutes_A_c__Clostridia_o__Acetivibrionales_f__Acetivibrionaceae_g__Hungateiclostridium_s__Hungateiclostridium straminisolvens])0.978:0.0808465[&&NHX:Sample_counter=:Type_counter=GTDB--2:capture_class_counter=:capture_domain_counter=:capture_family_counter=:capture_genus_counter=:capture_order_counter=:capture_phylum_counter=:capture_species_counter=:evoltype=D:gtdb_class_counter=c__Clostridia--2:gtdb_domain_counter=d__Bacteria--2:gtdb_family_counter=f__Acetivibrionaceae--2:gtdb_genus_counter=g__Hungateiclostridium--2:gtdb_order_counter=o__Acetivibrionales--2:gtdb_phylum_counter=p__Firmicutes_A--2:gtdb_species_counter=s__Hungateiclostridium mesophilum--1||s__Hungateiclostridium straminisolvens--1:heptad_counter=MCP-44H--2:lbd_counter=:lca=d__Bacteria:lca_tree=g__Hungateiclostridium:name=N129702:ref_name_counter=],(RS_GCF_000015865.1_protein.faa_NC_009012.1_1552@PF00015_full_PFAM.544.746:0.0342049[&&NHX:Type=GTDB:gtdb_class=c__Clostridia:gtdb_domain=d__Bacteria:gtdb_family=f__Acetivibrionaceae:gtdb_genus=g__Hungateiclostridium:gtdb_order=o__Acetivibrionales:gtdb_phylum=p__Firmicutes_A:gtdb_species=s__Hungateiclostridium thermocellum:heptad=MCP-44H:species=d__Bacteria_p__Firmicutes_A_c__Clostridia_o__Acetivibrionales_f__Acetivibrionaceae_g__Hungateiclostridium_s__Hungateiclostridium thermocellum],GB_GCA_012523755.1_protein.faa_JAAYTO010000110.1_5@PF00015_full_PFAM.534.738:0.0445483[&&NHX:Type=GTDB:gtdb_class=c__Clostridia:gtdb_domain=d__Bacteria:gtdb_family=f__Acetivibrionaceae:gtdb_genus=g__Hungateiclostridium:gtdb_order=o__Acetivibrionales:gtdb_phylum=p__Firmicutes_A:gtdb_species=s__Hungateiclostridium sp012523755:heptad=MCP-44H:species=d__Bacteria_p__Firmicutes_A_c__Clostridia_o__Acetivibrionales_f__Acetivibrionaceae_g__Hungateiclostridium_s__Hungateiclostridium sp012523755])0.91:0.0499307[&&NHX:Sample_counter=:Type_counter=GTDB--2:capture_class_counter=:capture_domain_counter=:capture_family_counter=:capture_genus_counter=:capture_order_counter=:capture_phylum_counter=:capture_species_counter=:evoltype=D:gtdb_class_counter=c__Clostridia--2:gtdb_domain_counter=d__Bacteria--2:gtdb_family_counter=f__Acetivibrionaceae--2:gtdb_genus_counter=g__Hungateiclostridium--2:gtdb_order_counter=o__Acetivibrionales--2:gtdb_phylum_counter=p__Firmicutes_A--2:gtdb_species_counter=s__Hungateiclostridium sp012523755--1||s__Hungateiclostridium thermocellum--1:heptad_counter=MCP-44H--2:lbd_counter=:lca=d__Bacteria:lca_tree=g__Hungateiclostridium:name=N129705:ref_name_counter=])1:0.243457[&&NHX:Sample_counter=:Type_counter=GTDB--4:capture_class_counter=:capture_domain_counter=:capture_family_counter=:capture_genus_counter=:capture_order_counter=:capture_phylum_counter=:capture_species_counter=:evoltype=D:gtdb_class_counter=c__Clostridia--4:gtdb_domain_counter=d__Bacteria--4:gtdb_family_counter=f__Acetivibrionaceae--4:gtdb_genus_counter=g__Hungateiclostridium--4:gtdb_order_counter=o__Acetivibrionales--4:gtdb_phylum_counter=p__Firmicutes_A--4:gtdb_species_counter=s__Hungateiclostridium mesophilum--1||s__Hungateiclostridium sp012523755--1||s__Hungateiclostridium straminisolvens--1||s__Hungateiclostridium thermocellum--1:heptad_counter=MCP-44H--4:lbd_counter=:lca=d__Bacteria:lca_tree=g__Hungateiclostridium:name=N129706:ref_name_counter=])0.842:0.0379477[&&NHX:Sample_counter=:Type_counter=GTDB--8:capture_class_counter=:capture_domain_counter=:capture_family_counter=:capture_genus_counter=:capture_order_counter=:capture_phylum_counter=:capture_species_counter=:evoltype=D:gtdb_class_counter=c__Clostridia--8:gtdb_domain_counter=d__Bacteria--8:gtdb_family_counter=f__Acetivibrionaceae--4||f__DSM-8532--4:gtdb_genus_counter=g__DTU059--4||g__Hungateiclostridium--4:gtdb_order_counter=o__Acetivibrionales--8:gtdb_phylum_counter=p__Firmicutes_A--8:gtdb_species_counter=s__DTU059 sp012520855--1||s__DTU059 sp012521615--1||s__DTU059 sp012719545--1||s__DTU059 sp012840245--1||s__Hungateiclostridium mesophilum--1||s__Hungateiclostridium sp012523755--1||s__Hungateiclostridium straminisolvens--1||s__Hungateiclostridium thermocellum--1:heptad_counter=MCP-44H--8:lbd_counter=:lca=d__Bacteria:lca_tree=o__Acetivibrionales:name=N129707:ref_name_counter=],(GB_GCA_012523685.1_protein.faa_JAAYTR010000078.1_2@PF00015_full_PFAM.491.699:0.242233[&&NHX:Type=GTDB:gtdb_class=c__Clostridia:gtdb_domain=d__Bacteria:gtdb_family=f__DSM-8532:gtdb_genus=g__DTU059:gtdb_order=o__Acetivibrionales:gtdb_phylum=p__Firmicutes_A:gtdb_species=s__DTU059 sp012523685:heptad=MCP-44H:species=d__Bacteria_p__Firmicutes_A_c__Clostridia_o__Acetivibrionales_f__DSM-8532_g__DTU059_s__DTU059 sp012523685],((RS_GCF_003337415.1_protein.faa_NZ_QPJT01000004.1_139@PF00015_full_PFAM.476.699:0.124376[&&NHX:Type=GTDB:gtdb_class=c__Clostridia:gtdb_domain=d__Bacteria:gtdb_family=f__DSM-27016:gtdb_genus=g__Anaerobacterium:gtdb_order=o__Acetivibrionales:gtdb_phylum=p__Firmicutes_A:gtdb_species=s__Anaerobacterium chartisolvens:heptad=MCP-44H:species=d__Bacteria_p__Firmicutes_A_c__Clostridia_o__Acetivibrionales_f__DSM-27016_g__Anaerobacterium_s__Anaerobacterium chartisolvens],RS_GCF_003337415.1_protein.faa_NZ_QPJT01000017.1_81@PF00015_full_PFAM.471.687:0.148817[&&NHX:Type=GTDB:gtdb_class=c__Clostridia:gtdb_domain=d__Bacteria:gtdb_family=f__DSM-27016:gtdb_genus=g__Anaerobacterium:gtdb_order=o__Acetivibrionales:gtdb_phylum=p__Firmicutes_A:gtdb_species=s__Anaerobacterium chartisolvens:heptad=MCP-44H:species=d__Bacteria_p__Firmicutes_A_c__Clostridia_o__Acetivibrionales_f__DSM-27016_g__Anaerobacterium_s__Anaerobacterium chartisolvens])0.988:0.10349[&&NHX:Sample_counter=:Type_counter=GTDB--2:capture_class_counter=:capture_domain_counter=:capture_family_counter=:capture_genus_counter=:capture_order_counter=:capture_phylum_counter=:capture_species_counter=:evoltype=D:gtdb_class_counter=c__Clostridia--2:gtdb_domain_counter=d__Bacteria--2:gtdb_family_counter=f__DSM-27016--2:gtdb_genus_counter=g__Anaerobacterium--2:gtdb_order_counter=o__Acetivibrionales--2:gtdb_phylum_counter=p__Firmicutes_A--2:gtdb_species_counter=s__Anaerobacterium chartisolvens--2:heptad_counter=MCP-44H--2:lbd_counter=:lca=d__Bacteria:lca_tree=s__Anaerobacterium chartisolvens:name=N129711:ref_name_counter=],((((GB_GCA_012522505.1_protein.faa_JAAYKJ010000206.1_9@PF00015_full_PFAM.483.704:0.0706133[&&NHX:Type=GTDB:gtdb_class=c__Clostridia:gtdb_domain=d__Bacteria:gtdb_family=f__DSM-8532:gtdb_genus=g__JAAYJG01:gtdb_order=o__Acetivibrionales:gtdb_phylum=p__Firmicutes_A:gtdb_species=s__JAAYJG01 sp012522505:heptad=MCP-44H:species=d__Bacteria_p__Firmicutes_A_c__Clostridia_o__Acetivibrionales_f__DSM-8532_g__JAAYJG01_s__JAAYJG01 sp012522505],GB_GCA_012523055.1_protein.faa_JAAYJG010000483.1_7@PF00015_full_PFAM.478.693:0.0747539[&&NHX:Type=GTDB:gtdb_class=c__Clostridia:gtdb_domain=d__Bacteria:gtdb_family=f__DSM-8532:gtdb_genus=g__JAAYJG01:gtdb_order=o__Acetivibrionales:gtdb_phylum=p__Firmicutes_A:gtdb_species=s__JAAYJG01 sp012523055:heptad=MCP-44H:species=d__Bacteria_p__Firmicutes_A_c__Clostridia_o__Acetivibrionales_f__DSM-8532_g__JAAYJG01_s__JAAYJG01 sp012523055])0.677:0.0261709[&&NHX:Sample_counter=:Type_counter=GTDB--2:capture_class_counter=:capture_domain_counter=:capture_family_counter=:capture_genus_counter=:capture_order_counter=:capture_phylum_counter=:capture_species_counter=:evoltype=D:gtdb_class_counter=c__Clostridia--2:gtdb_domain_counter=d__Bacteria--2:gtdb_family_counter=f__DSM-8532--2:gtdb_genus_counter=g__JAAYJG01--2:gtdb_order_counter=o__Acetivibrionales--2:gtdb_phylum_counter=p__Firmicutes_A--2:gtdb_species_counter=s__JAAYJG01 sp012522505--1||s__JAAYJG01 sp012523055--1:heptad_counter=MCP-44H--2:lbd_counter=:lca=d__Bacteria:lca_tree=g__JAAYJG01:name=N129714:ref_name_counter=],((GB_GCA_012522505.1_protein.faa_JAAYKJ010000092.1_21@PF00015_full_PFAM.466.704:0.0869841[&&NHX:Type=GTDB:gtdb_class=c__Clostridia:gtdb_domain=d__Bacteria:gtdb_family=f__DSM-8532:gtdb_genus=g__JAAYJG01:gtdb_order=o__Acetivibrionales:gtdb_phylum=p__Firmicutes_A:gtdb_species=s__JAAYJG01 sp012522505:heptad=MCP-44H:species=d__Bacteria_p__Firmicutes_A_c__Clostridia_o__Acetivibrionales_f__DSM-8532_g__JAAYJG01_s__JAAYJG01 sp012522505],(GB_GCA_012519655.1_protein.faa_JAAYPS010000102.1_1@PF00015_full_PFAM.13.266:0.121961[&&NHX:Type=GTDB:gtdb_class=c__Clostridia:gtdb_domain=d__Bacteria:gtdb_family=f__DSM-8532:gtdb_genus=g__Thermoclostridium:gtdb_order=o__Acetivibrionales:gtdb_phylum=p__Firmicutes_A:gtdb_species=s__Thermoclostridium sp012519655:heptad=MCP-44H:species=d__Bacteria_p__Firmicutes_A_c__Clostridia_o__Acetivibrionales_f__DSM-8532_g__Thermoclostridium_s__Thermoclostridium sp012519655],(RS_GCF_000331995.1_protein.faa_NC_020134.1_2263@PF00015_full_PFAM.470.698:0.0840669[&&NHX:Type=GTDB:gtdb_class=c__Clostridia:gtdb_domain=d__Bacteria:gtdb_family=f__DSM-8532:gtdb_genus=g__Thermoclostridium:gtdb_order=o__Acetivibrionales:gtdb_phylum=p__Firmicutes_A:gtdb_species=s__Thermoclostridium stercorarium:heptad=MCP-44H:species=d__Bacteria_p__Firmicutes_A_c__Clostridia_o__Acetivibrionales_f__DSM-8532_g__Thermoclostridium_s__Thermoclostridium stercorarium],(GB_GCA_001513105.1_protein.faa_LFSH01000045.1_23@PF00015_full_PFAM.481.706:0.0508903[&&NHX:Type=GTDB:gtdb_class=c__Clostridia:gtdb_domain=d__Bacteria:gtdb_family=f__DSM-8532:gtdb_genus=g__Thermoclostridium:gtdb_order=o__Acetivibrionales:gtdb_phylum=p__Firmicutes_A:gtdb_species=s__Thermoclostridium sp001513105:heptad=MCP-44H:species=d__Bacteria_p__Firmicutes_A_c__Clostridia_o__Acetivibrionales_f__DSM-8532_g__Thermoclostridium_s__Thermoclostridium sp001513105],GB_GCA_012521105.1_protein.faa_JAAYNA010000120.1_30@PF00015_full_PFAM.443.695:0.0421263[&&NHX:Type=GTDB:gtdb_class=c__Clostridia:gtdb_domain=d__Bacteria:gtdb_family=f__DSM-8532:gtdb_genus=g__Thermoclostridium:gtdb_order=o__Acetivibrionales:gtdb_phylum=p__Firmicutes_A:gtdb_species=s__Thermoclostridium sp012521105:heptad=MCP-44H:species=d__Bacteria_p__Firmicutes_A_c__Clostridia_o__Acetivibrionales_f__DSM-8532_g__Thermoclostridium_s__Thermoclostridium sp012521105])0.638:0.0151583[&&NHX:Sample_counter=:Type_counter=GTDB--2:capture_class_counter=:capture_domain_counter=:capture_family_counter=:capture_genus_counter=:capture_order_counter=:capture_phylum_counter=:capture_species_counter=:evoltype=D:gtdb_class_counter=c__Clostridia--2:gtdb_domain_counter=d__Bacteria--2:gtdb_family_counter=f__DSM-8532--2:gtdb_genus_counter=g__Thermoclostridium--2:gtdb_order_counter=o__Acetivibrionales--2:gtdb_phylum_counter=p__Firmicutes_A--2:gtdb_species_counter=s__Thermoclostridium sp001513105--1||s__Thermoclostridium sp012521105--1:heptad_counter=MCP-44H--2:lbd_counter=:lca=d__Bacteria:lca_tree=g__Thermoclostridium:name=N129720:ref_name_counter=])0.965:0.0376457[&&NHX:Sample_counter=:Type_counter=GTDB--3:capture_class_counter=:capture_domain_counter=:capture_family_counter=:capture_genus_counter=:capture_order_counter=:capture_phylum_counter=:capture_species_counter=:evoltype=D:gtdb_class_counter=c__Clostridia--3:gtdb_domain_counter=d__Bacteria--3:gtdb_family_counter=f__DSM-8532--3:gtdb_genus_counter=g__Thermoclostridium--3:gtdb_order_counter=o__Acetivibrionales--3:gtdb_phylum_counter=p__Firmicutes_A--3:gtdb_species_counter=s__Thermoclostridium sp001513105--1||s__Thermoclostridium sp012521105--1||s__Thermoclostridium stercorarium--1:heptad_counter=MCP-44H--3:lbd_counter=:lca=d__Bacteria:lca_tree=g__Thermoclostridium:name=N129721:ref_name_counter=])0.986:0.0464511[&&NHX:Sample_counter=:Type_counter=GTDB--4:capture_class_counter=:capture_domain_counter=:capture_family_counter=:capture_genus_counter=:capture_order_counter=:capture_phylum_counter=:capture_species_counter=:evoltype=D:gtdb_class_counter=c__Clostridia--4:gtdb_domain_counter=d__Bacteria--4:gtdb_family_counter=f__DSM-8532--4:gtdb_genus_counter=g__Thermoclostridium--4:gtdb_order_counter=o__Acetivibrionales--4:gtdb_phylum_counter=p__Firmicutes_A--4:gtdb_species_counter=s__Thermoclostridium sp001513105--1||s__Thermoclostridium sp012519655--1||s__Thermoclostridium sp012521105--1||s__Thermoclostridium stercorarium--1:heptad_counter=MCP-44H--4:lbd_counter=:lca=d__Bacteria:lca_tree=g__Thermoclostridium:name=N129722:ref_name_counter=])0.937:0.0273944[&&NHX:Sample_counter=:Type_counter=GTDB--5:capture_class_counter=:capture_domain_counter=:capture_family_counter=:capture_genus_counter=:capture_order_counter=:capture_phylum_counter=:capture_species_counter=:evoltype=D:gtdb_class_counter=c__Clostridia--5:gtdb_domain_counter=d__Bacteria--5:gtdb_family_counter=f__DSM-8532--5:gtdb_genus_counter=g__JAAYJG01--1||g__Thermoclostridium--4:gtdb_order_counter=o__Acetivibrionales--5:gtdb_phylum_counter=p__Firmicutes_A--5:gtdb_species_counter=s__JAAYJG01 sp012522505--1||s__Thermoclostridium sp001513105--1||s__Thermoclostridium sp012519655--1||s__Thermoclostridium sp012521105--1||s__Thermoclostridium stercorarium--1:heptad_counter=MCP-44H--5:lbd_counter=:lca=d__Bacteria:lca_tree=f__DSM-8532:name=N129723:ref_name_counter=],(GB_GCA_012730095.1_protein.faa_JAAYBO010000054.1_1@PF00015_full_PFAM.403.627:0.0193251[&&NHX:Type=GTDB:gtdb_class=c__Clostridia:gtdb_domain=d__Bacteria:gtdb_family=f__DSM-8532:gtdb_genus=g__DTU069:gtdb_order=o__Acetivibrionales:gtdb_phylum=p__Firmicutes_A:gtdb_species=s__DTU069 sp012730095:heptad=MCP-44H:species=d__Bacteria_p__Firmicutes_A_c__Clostridia_o__Acetivibrionales_f__DSM-8532_g__DTU069_s__DTU069 sp012730095],(GB_GCA_001512485.1_protein.faa_LFRV01000068.1_29@PF00015_full_PFAM.490.706:0.00624434[&&NHX:Type=GTDB:gtdb_class=c__Clostridia:gtdb_domain=d__Bacteria:gtdb_family=f__DSM-8532:gtdb_genus=g__DTU069:gtdb_order=o__Acetivibrionales:gtdb_phylum=p__Firmicutes_A:gtdb_species=s__DTU069 sp001512485:heptad=MCP-44H:species=d__Bacteria_p__Firmicutes_A_c__Clostridia_o__Acetivibrionales_f__DSM-8532_g__DTU069_s__DTU069 sp001512485],GB_GCA_012516065.1_protein.faa_JAAYXD010000208.1_1@PF00015_full_PFAM.482.698:0.00599587[&&NHX:Type=GTDB:gtdb_class=c__Clostridia:gtdb_domain=d__Bacteria:gtdb_family=f__DSM-8532:gtdb_genus=g__DTU069:gtdb_order=o__Acetivibrionales:gtdb_phylum=p__Firmicutes_A:gtdb_species=s__DTU069 sp012516065:heptad=MCP-44H:species=d__Bacteria_p__Firmicutes_A_c__Clostridia_o__Acetivibrionales_f__DSM-8532_g__DTU069_s__DTU069 sp012516065])0.988:0.0331321[&&NHX:Sample_counter=:Type_counter=GTDB--2:capture_class_counter=:capture_domain_counter=:capture_family_counter=:capture_genus_counter=:capture_order_counter=:capture_phylum_counter=:capture_species_counter=:evoltype=D:gtdb_class_counter=c__Clostridia--2:gtdb_domain_counter=d__Bacteria--2:gtdb_family_counter=f__DSM-8532--2:gtdb_genus_counter=g__DTU069--2:gtdb_order_counter=o__Acetivibrionales--2:gtdb_phylum_counter=p__Firmicutes_A--2:gtdb_species_counter=s__DTU069 sp001512485--1||s__DTU069 sp012516065--1:heptad_counter=MCP-44H--2:lbd_counter=:lca=d__Bacteria:lca_tree=g__DTU069:name=N129727:ref_name_counter=])0.984:0.0399294[&&NHX:Sample_counter=:Type_counter=GTDB--3:capture_class_counter=:capture_domain_counter=:capture_family_counter=:capture_genus_counter=:capture_order_counter=:capture_phylum_counter=:capture_species_counter=:evoltype=D:gtdb_class_counter=c__Clostridia--3:gtdb_domain_counter=d__Bacteria--3:gtdb_family_counter=f__DSM-8532--3:gtdb_genus_counter=g__DTU069--3:gtdb_order_counter=o__Acetivibrionales--3:gtdb_phylum_counter=p__Firmicutes_A--3:gtdb_species_counter=s__DTU069 sp001512485--1||s__DTU069 sp012516065--1||s__DTU069 sp012730095--1:heptad_counter=MCP-44H--3:lbd_counter=:lca=d__Bacteria:lca_tree=g__DTU069:name=N129728:ref_name_counter=])0.578:0.0152979[&&NHX:Sample_counter=:Type_counter=GTDB--8:capture_class_counter=:capture_domain_counter=:capture_family_counter=:capture_genus_counter=:capture_order_counter=:capture_phylum_counter=:capture_species_counter=:evoltype=D:gtdb_class_counter=c__Clostridia--8:gtdb_domain_counter=d__Bacteria--8:gtdb_family_counter=f__DSM-8532--8:gtdb_genus_counter=g__DTU069--3||g__JAAYJG01--1||g__Thermoclostridium--4:gtdb_order_counter=o__Acetivibrionales--8:gtdb_phylum_counter=p__Firmicutes_A--8:gtdb_species_counter=s__DTU069 sp001512485--1||s__DTU069 sp012516065--1||s__DTU069 sp012730095--1||s__JAAYJG01 sp012522505--1||s__Thermoclostridium sp001513105--1||s__Thermoclostridium sp012519655--1||s__Thermoclostridium sp012521105--1||s__Thermoclostridium stercorarium--1:heptad_counter=MCP-44H--8:lbd_counter=:lca=d__Bacteria:lca_tree=f__DSM-8532:name=N129729:ref_name_counter=])0.538:0.0212336[&&NHX:Sample_counter=:Type_counter=GTDB--10:capture_class_counter=:capture_domain_counter=:capture_family_counter=:capture_genus_counter=:capture_order_counter=:capture_phylum_counter=:capture_species_counter=:evoltype=D:gtdb_class_counter=c__Clostridia--10:gtdb_domain_counter=d__Bacteria--10:gtdb_family_counter=f__DSM-8532--10:gtdb_genus_counter=g__DTU069--3||g__JAAYJG01--3||g__Thermoclostridium--4:gtdb_order_counter=o__Acetivibrionales--10:gtdb_phylum_counter=p__Firmicutes_A--10:gtdb_species_counter=s__DTU069 sp001512485--1||s__DTU069 sp012516065--1||s__DTU069 sp012730095--1||s__JAAYJG01 sp012522505--2||s__JAAYJG01 sp012523055--1||s__Thermoclostridium sp001513105--1||s__Thermoclostridium sp012519655--1||s__Thermoclostridium sp012521105--1||s__Thermoclostridium stercorarium--1:heptad_counter=MCP-44H--10:lbd_counter=:lca=d__Bacteria:lca_tree=f__DSM-8532:name=N129730:ref_name_counter=],GB_GCA_017995215.1_protein.faa_JAGOJH010000027.1_20@PF00015_full_PFAM.488.703:0.102742[&&NHX:Type=GTDB:gtdb_class=c__Clostridia:gtdb_domain=d__Bacteria:gtdb_family=f__DSM-8532:gtdb_genus=g__JAAYJG01:gtdb_order=o__Acetivibrionales:gtdb_phylum=p__Firmicutes_A:gtdb_species=s__JAAYJG01 sp017995215:heptad=MCP-44H:species=d__Bacteria_p__Firmicutes_A_c__Clostridia_o__Acetivibrionales_f__DSM-8532_g__JAAYJG01_s__JAAYJG01 sp017995215])0.781:0.0225299[&&NHX:Sample_counter=:Type_counter=GTDB--11:capture_class_counter=:capture_domain_counter=:capture_family_counter=:capture_genus_counter=:capture_order_counter=:capture_phylum_counter=:capture_species_counter=:evoltype=D:gtdb_class_counter=c__Clostridia--11:gtdb_domain_counter=d__Bacteria--11:gtdb_family_counter=f__DSM-8532--11:gtdb_genus_counter=g__DTU069--3||g__JAAYJG01--4||g__Thermoclostridium--4:gtdb_order_counter=o__Acetivibrionales--11:gtdb_phylum_counter=p__Firmicutes_A--11:gtdb_species_counter=s__DTU069 sp001512485--1||s__DTU069 sp012516065--1||s__DTU069 sp012730095--1||s__JAAYJG01 sp012522505--2||s__JAAYJG01 sp012523055--1||s__JAAYJG01 sp017995215--1||s__Thermoclostridium sp001513105--1||s__Thermoclostridium sp012519655--1||s__Thermoclostridium sp012521105--1||s__Thermoclostridium stercorarium--1:heptad_counter=MCP-44H--11:lbd_counter=:lca=d__Bacteria:lca_tree=f__DSM-8532:name=N129732:ref_name_counter=],(GB_GCA_003251775.1_protein.faa_QKEK01000320.1_3@PF00015_full_PFAM.509.722:0.142854[&&NHX:Type=GTDB:gtdb_class=c__Clostridia:gtdb_domain=d__Bacteria:gtdb_family=f__SZUA-474:gtdb_genus=g__SZUA-474:gtdb_order=o__Acetivibrionales:gtdb_phylum=p__Firmicutes_A:gtdb_species=s__SZUA-474 sp003251775:heptad=MCP-44H:species=d__Bacteria_p__Firmicutes_A_c__Clostridia_o__Acetivibrionales_f__SZUA-474_g__SZUA-474_s__SZUA-474 sp003251775],GB_GCA_003251775.1_protein.faa_QKEK01000229.1_6@PF00015_full_PFAM.239.454:0.224733[&&NHX:Type=GTDB:gtdb_class=c__Clostridia:gtdb_domain=d__Bacteria:gtdb_family=f__SZUA-474:gtdb_genus=g__SZUA-474:gtdb_order=o__Acetivibrionales:gtdb_phylum=p__Firmicutes_A:gtdb_species=s__SZUA-474 sp003251775:heptad=MCP-44H:species=d__Bacteria_p__Firmicutes_A_c__Clostridia_o__Acetivibrionales_f__SZUA-474_g__SZUA-474_s__SZUA-474 sp003251775])0.671:0.0531758[&&NHX:Sample_counter=:Type_counter=GTDB--2:capture_class_counter=:capture_domain_counter=:capture_family_counter=:capture_genus_counter=:capture_order_counter=:capture_phylum_counter=:capture_species_counter=:evoltype=D:gtdb_class_counter=c__Clostridia--2:gtdb_domain_counter=d__Bacteria--2:gtdb_family_counter=f__SZUA-474--2:gtdb_genus_counter=g__SZUA-474--2:gtdb_order_counter=o__Acetivibrionales--2:gtdb_phylum_counter=p__Firmicutes_A--2:gtdb_species_counter=s__SZUA-474 sp003251775--2:heptad_counter=MCP-44H--2:lbd_counter=:lca=d__Bacteria:lca_tree=s__SZUA-474 sp003251775:name=N129735:ref_name_counter=])0.998:0.130921[&&NHX:Sample_counter=:Type_counter=GTDB--13:capture_class_counter=:capture_domain_counter=:capture_family_counter=:capture_genus_counter=:capture_order_counter=:capture_phylum_counter=:capture_species_counter=:evoltype=D:gtdb_class_counter=c__Clostridia--13:gtdb_domain_counter=d__Bacteria--13:gtdb_family_counter=f__DSM-8532--11||f__SZUA-474--2:gtdb_genus_counter=g__DTU069--3||g__JAAYJG01--4||g__SZUA-474--2||g__Thermoclostridium--4:gtdb_order_counter=o__Acetivibrionales--13:gtdb_phylum_counter=p__Firmicutes_A--13:gtdb_species_counter=s__DTU069 sp001512485--1||s__DTU069 sp012516065--1||s__DTU069 sp012730095--1||s__JAAYJG01 sp012522505--2||s__JAAYJG01 sp012523055--1||s__JAAYJG01 sp017995215--1||s__SZUA-474 sp003251775--2||s__Thermoclostridium sp001513105--1||s__Thermoclostridium sp012519655--1||s__Thermoclostridium sp012521105--1||s__Thermoclostridium stercorarium--1:heptad_counter=MCP-44H--13:lbd_counter=:lca=d__Bacteria:lca_tree=o__Acetivibrionales:name=N129736:ref_name_counter=])0.59:0.0236815[&&NHX:Sample_counter=:Type_counter=GTDB--15:capture_class_counter=:capture_domain_counter=:capture_family_counter=:capture_genus_counter=:capture_order_counter=:capture_phylum_counter=:capture_species_counter=:evoltype=D:gtdb_class_counter=c__Clostridia--15:gtdb_domain_counter=d__Bacteria--15:gtdb_family_counter=f__DSM-27016--2||f__DSM-8532--11||f__SZUA-474--2:gtdb_genus_counter=g__Anaerobacterium--2||g__DTU069--3||g__JAAYJG01--4||g__SZUA-474--2||g__Thermoclostridium--4:gtdb_order_counter=o__Acetivibrionales--15:gtdb_phylum_counter=p__Firmicutes_A--15:gtdb_species_counter=s__Anaerobacterium chartisolvens--2||s__DTU069 sp001512485--1||s__DTU069 sp012516065--1||s__DTU069 sp012730095--1||s__JAAYJG01 sp012522505--2||s__JAAYJG01 sp012523055--1||s__JAAYJG01 sp017995215--1||s__SZUA-474 sp003251775--2||s__Thermoclostridium sp001513105--1||s__Thermoclostridium sp012519655--1||s__Thermoclostridium sp012521105--1||s__Thermoclostridium stercorarium--1:heptad_counter=MCP-44H--15:lbd_counter=:lca=d__Bacteria:lca_tree=o__Acetivibrionales:name=N129737:ref_name_counter=])0.67:0.0161747[&&NHX:Sample_counter=:Type_counter=GTDB--16:capture_class_counter=:capture_domain_counter=:capture_family_counter=:capture_genus_counter=:capture_order_counter=:capture_phylum_counter=:capture_species_counter=:evoltype=D:gtdb_class_counter=c__Clostridia--16:gtdb_domain_counter=d__Bacteria--16:gtdb_family_counter=f__DSM-27016--2||f__DSM-8532--12||f__SZUA-474--2:gtdb_genus_counter=g__Anaerobacterium--2||g__DTU059--1||g__DTU069--3||g__JAAYJG01--4||g__SZUA-474--2||g__Thermoclostridium--4:gtdb_order_counter=o__Acetivibrionales--16:gtdb_phylum_counter=p__Firmicutes_A--16:gtdb_species_counter=s__Anaerobacterium chartisolvens--2||s__DTU059 sp012523685--1||s__DTU069 sp001512485--1||s__DTU069 sp012516065--1||s__DTU069 sp012730095--1||s__JAAYJG01 sp012522505--2||s__JAAYJG01 sp012523055--1||s__JAAYJG01 sp017995215--1||s__SZUA-474 sp003251775--2||s__Thermoclostridium sp001513105--1||s__Thermoclostridium sp012519655--1||s__Thermoclostridium sp012521105--1||s__Thermoclostridium stercorarium--1:heptad_counter=MCP-44H--16:lbd_counter=:lca=d__Bacteria:lca_tree=o__Acetivibrionales:name=N129738:ref_name_counter=])0.897:0.0376089[&&NHX:Sample_counter=:Type_counter=GTDB--24:capture_class_counter=:capture_domain_counter=:capture_family_counter=:capture_genus_counter=:capture_order_counter=:capture_phylum_counter=:capture_species_counter=:evoltype=D:gtdb_class_counter=c__Clostridia--24:gtdb_domain_counter=d__Bacteria--24:gtdb_family_counter=f__Acetivibrionaceae--4||f__DSM-27016--2||f__DSM-8532--16||f__SZUA-474--2:gtdb_genus_counter=g__Anaerobacterium--2||g__DTU059--5||g__DTU069--3||g__Hungateiclostridium--4||g__JAAYJG01--4||g__SZUA-474--2||g__Thermoclostridium--4:gtdb_order_counter=o__Acetivibrionales--24:gtdb_phylum_counter=p__Firmicutes_A--24:gtdb_species_counter=s__Anaerobacterium chartisolvens--2||s__DTU059 sp012520855--1||s__DTU059 sp012521615--1||s__DTU059 sp012523685--1||s__DTU059 sp012719545--1||s__DTU059 sp012840245--1||s__DTU069 sp001512485--1||s__DTU069 sp012516065--1||s__DTU069 sp012730095--1||s__Hungateiclostridium mesophilum--1||s__Hungateiclostridium sp012523755--1||s__Hungateiclostridium straminisolvens--1||s__Hungateiclostridium thermocellum--1||s__JAAYJG01 sp012522505--2||s__JAAYJG01 sp012523055--1||s__JAAYJG01 sp017995215--1||s__SZUA-474 sp003251775--2||s__Thermoclostridium sp001513105--1||s__Thermoclostridium sp012519655--1||s__Thermoclostridium sp012521105--1||s__Thermoclostridium stercorarium--1:heptad_counter=MCP-44H--24:lbd_counter=:lca=d__Bacteria:lca_tree=o__Acetivibrionales:name=N129739:ref_name_counter=])0.814:0.0186751[&&NHX:Sample_counter=:Type_counter=GTDB--28:capture_class_counter=:capture_domain_counter=:capture_family_counter=:capture_genus_counter=:capture_order_counter=:capture_phylum_counter=:capture_species_counter=:evoltype=D:gtdb_class_counter=c__Bacilli--2||c__Clostridia--26:gtdb_domain_counter=d__Bacteria--28:gtdb_family_counter=f__Acetivibrionaceae--4||f__DSM-27016--2||f__DSM-8532--16||f__DTU013--2||f__NBRC-103111--1||f__Paenibacillaceae--1||f__SZUA-474--2:gtdb_genus_counter=g__Anaerobacterium--2||g__Cohnella--1||g__DTU013--1||g__DTU059--5||g__DTU069--3||g__Hungateiclostridium--4||g__JAAYBT01--1||g__JAAYJG01--4||g__Paenibacillus_AC--1||g__SZUA-474--2||g__Thermoclostridium--4:gtdb_order_counter=o__Acetivibrionales--26||o__Paenibacillales--2:gtdb_phylum_counter=p__Firmicutes--2||p__Firmicutes_A--26:gtdb_species_counter=s__Anaerobacterium chartisolvens--2||s__Cohnella endophytica--1||s__DTU013 sp002385815--1||s__DTU059 sp012520855--1||s__DTU059 sp012521615--1||s__DTU059 sp012523685--1||s__DTU059 sp012719545--1||s__DTU059 sp012840245--1||s__DTU069 sp001512485--1||s__DTU069 sp012516065--1||s__DTU069 sp012730095--1||s__Hungateiclostridium mesophilum--1||s__Hungateiclostridium sp012523755--1||s__Hungateiclostridium straminisolvens--1||s__Hungateiclostridium thermocellum--1||s__JAAYBT01 sp012730015--1||s__JAAYJG01 sp012522505--2||s__JAAYJG01 sp012523055--1||s__JAAYJG01 sp017995215--1||s__Paenibacillus_AC psychroresistens--1||s__SZUA-474 sp003251775--2||s__Thermoclostridium sp001513105--1||s__Thermoclostridium sp012519655--1||s__Thermoclostridium sp012521105--1||s__Thermoclostridium stercorarium--1:heptad_counter=MCP-44H--28:lbd_counter=:lca=d__Bacteria:lca_tree=o__Acetivibrionales:name=N129740:ref_name_counter=],(((((RS_GCF_000237085.1_protein.faa_NC_016627.1_3398@PF00015_full_PFAM.502.714:0.144058[&&NHX:Type=GTDB:gtdb_class=c__Clostridia:gtdb_domain=d__Bacteria:gtdb_family=f__Acetivibrionaceae:gtdb_genus=g__Acetivibrio:gtdb_order=o__Acetivibrionales:gtdb_phylum=p__Firmicutes_A:gtdb_species=s__Acetivibrio clariflavus:heptad=MCP-44H:species=d__Bacteria_p__Firmicutes_A_c__Clostridia_o__Acetivibrionales_f__Acetivibrionaceae_g__Acetivibrio_s__Acetivibrio clariflavus],GB_GCA_012798835.1_protein.faa_JAAZML010000150.1_32@PF00015_full_PFAM.464.683:0.190749[&&NHX:Type=GTDB:gtdb_class=c__Clostridia:gtdb_domain=d__Bacteria:gtdb_family=f__Acetivibrionaceae:gtdb_genus=g__Hungateiclostridium:gtdb_order=o__Acetivibrionales:gtdb_phylum=p__Firmicutes_A:gtdb_species=s__Hungateiclostridium sp012798835:heptad=MCP-44H:species=d__Bacteria_p__Firmicutes_A_c__Clostridia_o__Acetivibrionales_f__Acetivibrionaceae_g__Hungateiclostridium_s__Hungateiclostridium sp012798835])0.983:0.106791[&&NHX:Sample_counter=:Type_counter=GTDB--2:capture_class_counter=:capture_domain_counter=:capture_family_counter=:capture_genus_counter=:capture_order_counter=:capture_phylum_counter=:capture_species_counter=:evoltype=D:gtdb_class_counter=c__Clostridia--2:gtdb_domain_counter=d__Bacteria--2:gtdb_family_counter=f__Acetivibrionaceae--2:gtdb_genus_counter=g__Acetivibrio--1||g__Hungateiclostridium--1:gtdb_order_counter=o__Acetivibrionales--2:gtdb_phylum_counter=p__Firmicutes_A--2:gtdb_species_counter=s__Acetivibrio clariflavus--1||s__Hungateiclostridium sp012798835--1:heptad_counter=MCP-44H--2:lbd_counter=:lca=d__Bacteria:lca_tree=f__Acetivibrionaceae:name=N129743:ref_name_counter=],(RS_GCF_001262605.1_protein.faa_NZ_LGTC01000001.1_3574@PF00015_full_PFAM.483.712:0.14753[&&NHX:Type=GTDB:gtdb_class=c__Clostridia:gtdb_domain=d__Bacteria:gtdb_family=f__DSM-2933:gtdb_genus=g__Pseudobacteroides:gtdb_order=o__Acetivibrionales:gtdb_phylum=p__Firmicutes_A:gtdb_species=s__Pseudobacteroides cellulosolvens:heptad=MCP-44H:species=d__Bacteria_p__Firmicutes_A_c__Clostridia_o__Acetivibrionales_f__DSM-2933_g__Pseudobacteroides_s__Pseudobacteroides cellulosolvens],(RS_GCF_001262605.1_protein.faa_NZ_LGTC01000001.1_3716@PF00015_full_PFAM.489.708:0.0979355[&&NHX:Type=GTDB:gtdb_class=c__Clostridia:gtdb_domain=d__Bacteria:gtdb_family=f__DSM-2933:gtdb_genus=g__Pseudobacteroides:gtdb_order=o__Acetivibrionales:gtdb_phylum=p__Firmicutes_A:gtdb_species=s__Pseudobacteroides cellulosolvens:heptad=MCP-44H:species=d__Bacteria_p__Firmicutes_A_c__Clostridia_o__Acetivibrionales_f__DSM-2933_g__Pseudobacteroides_s__Pseudobacteroides cellulosolvens],RS_GCF_001262605.1_protein.faa_NZ_LGTC01000001.1_3717@PF00015_full_PFAM.477.707:0.118275[&&NHX:Type=GTDB:gtdb_class=c__Clostridia:gtdb_domain=d__Bacteria:gtdb_family=f__DSM-2933:gtdb_genus=g__Pseudobacteroides:gtdb_order=o__Acetivibrionales:gtdb_phylum=p__Firmicutes_A:gtdb_species=s__Pseudobacteroides cellulosolvens:heptad=MCP-44H:species=d__Bacteria_p__Firmicutes_A_c__Clostridia_o__Acetivibrionales_f__DSM-2933_g__Pseudobacteroides_s__Pseudobacteroides cellulosolvens])0.998:0.122552[&&NHX:Sample_counter=:Type_counter=GTDB--2:capture_class_counter=:capture_domain_counter=:capture_family_counter=:capture_genus_counter=:capture_order_counter=:capture_phylum_counter=:capture_species_counter=:evoltype=D:gtdb_class_counter=c__Clostridia--2:gtdb_domain_counter=d__Bacteria--2:gtdb_family_counter=f__DSM-2933--2:gtdb_genus_counter=g__Pseudobacteroides--2:gtdb_order_counter=o__Acetivibrionales--2:gtdb_phylum_counter=p__Firmicutes_A--2:gtdb_species_counter=s__Pseudobacteroides cellulosolvens--2:heptad_counter=MCP-44H--2:lbd_counter=:lca=d__Bacteria:lca_tree=s__Pseudobacteroides cellulosolvens:name=N129747:ref_name_counter=])0.844:0.0358037[&&NHX:Sample_counter=:Type_counter=GTDB--3:capture_class_counter=:capture_domain_counter=:capture_family_counter=:capture_genus_counter=:capture_order_counter=:capture_phylum_counter=:capture_species_counter=:evoltype=D:gtdb_class_counter=c__Clostridia--3:gtdb_domain_counter=d__Bacteria--3:gtdb_family_counter=f__DSM-2933--3:gtdb_genus_counter=g__Pseudobacteroides--3:gtdb_order_counter=o__Acetivibrionales--3:gtdb_phylum_counter=p__Firmicutes_A--3:gtdb_species_counter=s__Pseudobacteroides cellulosolvens--3:heptad_counter=MCP-44H--3:lbd_counter=:lca=d__Bacteria:lca_tree=s__Pseudobacteroides cellulosolvens:name=N129748:ref_name_counter=])0.996:0.166253[&&NHX:Sample_counter=:Type_counter=GTDB--5:capture_class_counter=:capture_domain_counter=:capture_family_counter=:capture_genus_counter=:capture_order_counter=:capture_phylum_counter=:capture_species_counter=:evoltype=D:gtdb_class_counter=c__Clostridia--5:gtdb_domain_counter=d__Bacteria--5:gtdb_family_counter=f__Acetivibrionaceae--2||f__DSM-2933--3:gtdb_genus_counter=g__Acetivibrio--1||g__Hungateiclostridium--1||g__Pseudobacteroides--3:gtdb_order_counter=o__Acetivibrionales--5:gtdb_phylum_counter=p__Firmicutes_A--5:gtdb_species_counter=s__Acetivibrio clariflavus--1||s__Hungateiclostridium sp012798835--1||s__Pseudobacteroides cellulosolvens--3:heptad_counter=MCP-44H--5:lbd_counter=:lca=d__Bacteria:lca_tree=o__Acetivibrionales:name=N129749:ref_name_counter=],(RS_GCF_000179595.2_protein.faa_NZ_JH556653.1_608@PF00015_full_PFAM.498.692:0.107591[&&NHX:Type=GTDB:gtdb_class=c__Clostridia:gtdb_domain=d__Bacteria:gtdb_family=f__Acetivibrionaceae:gtdb_genus=g__Acetivibrio:gtdb_order=o__Acetivibrionales:gtdb_phylum=p__Firmicutes_A:gtdb_species=s__Acetivibrio cellulolyticus:heptad=MCP-44H:species=d__Bacteria_p__Firmicutes_A_c__Clostridia_o__Acetivibrionales_f__Acetivibrionaceae_g__Acetivibrio_s__Acetivibrio cellulolyticus],(GB_GCA_001512505.1_protein.faa_LFSC01000005.1_74@PF00015_full_PFAM.510.728:0.0662727[&&NHX:Type=GTDB:gtdb_class=c__Clostridia:gtdb_domain=d__Bacteria:gtdb_family=f__Acetivibrionaceae:gtdb_genus=g__Hungateiclostridium:gtdb_order=o__Acetivibrionales:gtdb_phylum=p__Firmicutes_A:gtdb_species=s__Hungateiclostridium sp001512505:heptad=MCP-44H:species=d__Bacteria_p__Firmicutes_A_c__Clostridia_o__Acetivibrionales_f__Acetivibrionaceae_g__Hungateiclostridium_s__Hungateiclostridium sp001512505],GB_GCA_012523755.1_protein.faa_JAAYTO010000231.1_6@PF00015_full_PFAM.501.713:0.0382141[&&NHX:Type=GTDB:gtdb_class=c__Clostridia:gtdb_domain=d__Bacteria:gtdb_family=f__Acetivibrionaceae:gtdb_genus=g__Hungateiclostridium:gtdb_order=o__Acetivibrionales:gtdb_phylum=p__Firmicutes_A:gtdb_species=s__Hungateiclostridium sp012523755:heptad=MCP-44H:species=d__Bacteria_p__Firmicutes_A_c__Clostridia_o__Acetivibrionales_f__Acetivibrionaceae_g__Hungateiclostridium_s__Hungateiclostridium sp012523755])0.499:0.0367724[&&NHX:Sample_counter=:Type_counter=GTDB--2:capture_class_counter=:capture_domain_counter=:capture_family_counter=:capture_genus_counter=:capture_order_counter=:capture_phylum_counter=:capture_species_counter=:evoltype=D:gtdb_class_counter=c__Clostridia--2:gtdb_domain_counter=d__Bacteria--2:gtdb_family_counter=f__Acetivibrionaceae--2:gtdb_genus_counter=g__Hungateiclostridium--2:gtdb_order_counter=o__Acetivibrionales--2:gtdb_phylum_counter=p__Firmicutes_A--2:gtdb_species_counter=s__Hungateiclostridium sp001512505--1||s__Hungateiclostridium sp012523755--1:heptad_counter=MCP-44H--2:lbd_counter=:lca=d__Bacteria:lca_tree=g__Hungateiclostridium:name=N129753:ref_name_counter=])1:0.432389[&&NHX:Sample_counter=:Type_counter=GTDB--3:capture_class_counter=:capture_domain_counter=:capture_family_counter=:capture_genus_counter=:capture_order_counter=:capture_phylum_counter=:capture_species_counter=:evoltype=D:gtdb_class_counter=c__Clostridia--3:gtdb_domain_counter=d__Bacteria--3:gtdb_family_counter=f__Acetivibrionaceae--3:gtdb_genus_counter=g__Acetivibrio--1||g__Hungateiclostridium--2:gtdb_order_counter=o__Acetivibrionales--3:gtdb_phylum_counter=p__Firmicutes_A--3:gtdb_species_counter=s__Acetivibrio cellulolyticus--1||s__Hungateiclostridium sp001512505--1||s__Hungateiclostridium sp012523755--1:heptad_counter=MCP-44H--3:lbd_counter=:lca=d__Bacteria:lca_tree=f__Acetivibrionaceae:name=N129754:ref_name_counter=])0.466:0.0448394[&&NHX:Sample_counter=:Type_counter=GTDB--8:capture_class_counter=:capture_domain_counter=:capture_family_counter=:capture_genus_counter=:capture_order_counter=:capture_phylum_counter=:capture_species_counter=:evoltype=D:gtdb_class_counter=c__Clostridia--8:gtdb_domain_counter=d__Bacteria--8:gtdb_family_counter=f__Acetivibrionaceae--5||f__DSM-2933--3:gtdb_genus_counter=g__Acetivibrio--2||g__Hungateiclostridium--3||g__Pseudobacteroides--3:gtdb_order_counter=o__Acetivibrionales--8:gtdb_phylum_counter=p__Firmicutes_A--8:gtdb_species_counter=s__Acetivibrio cellulolyticus--1||s__Acetivibrio clariflavus--1||s__Hungateiclostridium sp001512505--1||s__Hungateiclostridium sp012523755--1||s__Hungateiclostridium sp012798835--1||s__Pseudobacteroides cellulosolvens--3:heptad_counter=MCP-44H--8:lbd_counter=:lca=d__Bacteria:lca_tree=o__Acetivibrionales:name=N129755:ref_name_counter=],GB_GCA_012839865.1_protein.faa_DUMO01000001.1_12@PF00015_full_PFAM.492.705:0.213509[&&NHX:Type=GTDB:gtdb_class=c__Clostridia:gtdb_domain=d__Bacteria:gtdb_family=f__DUMO01:gtdb_genus=g__DUMO01:gtdb_order=o__Acetivibrionales:gtdb_phylum=p__Firmicutes_A:gtdb_species=s__DUMO01 sp012839865:heptad=MCP-44H:species=d__Bacteria_p__Firmicutes_A_c__Clostridia_o__Acetivibrionales_f__DUMO01_g__DUMO01_s__DUMO01 sp012839865])0.563:0.0180137[&&NHX:Sample_counter=:Type_counter=GTDB--9:capture_class_counter=:capture_domain_counter=:capture_family_counter=:capture_genus_counter=:capture_order_counter=:capture_phylum_counter=:capture_species_counter=:evoltype=D:gtdb_class_counter=c__Clostridia--9:gtdb_domain_counter=d__Bacteria--9:gtdb_family_counter=f__Acetivibrionaceae--5||f__DSM-2933--3||f__DUMO01--1:gtdb_genus_counter=g__Acetivibrio--2||g__DUMO01--1||g__Hungateiclostridium--3||g__Pseudobacteroides--3:gtdb_order_counter=o__Acetivibrionales--9:gtdb_phylum_counter=p__Firmicutes_A--9:gtdb_species_counter=s__Acetivibrio cellulolyticus--1||s__Acetivibrio clariflavus--1||s__DUMO01 sp012839865--1||s__Hungateiclostridium sp001512505--1||s__Hungateiclostridium sp012523755--1||s__Hungateiclostridium sp012798835--1||s__Pseudobacteroides cellulosolvens--3:heptad_counter=MCP-44H--9:lbd_counter=:lca=d__Bacteria:lca_tree=o__Acetivibrionales:name=N129757:ref_name_counter=],(d6c5a63d-6691-4d7b-a314-50f089183e95_1@MCPsignal.28.191:0.298102[&&NHX:Sample=rhizpot1:Type=capture:besthit=52.8:bitscore=142.0:capture_class=c__Clostridia:capture_domain=d__Bacteria:capture_family=f__Clostridiaceae:capture_genus=g__Clostridium:capture_order=o__Clostridiales:capture_phylum=p__Firmicutes_A:capture_species=s__Clostridium sp007115085:evalue=1.13e-42:gapopen=0.0:heptad=MCP-44H:length=163.0:mismatch=77.0:qcovhsp=100.0:qend=163.0:qstart=1.0:ref_name=GB_GCA_012522505.1_protein.faa_JAAYKJ010000206.1_9@PF00015_full_PFAM.483.704:scovhsp=73.8:send=178.0:sstart=16.0],(473c8194-f2fe-4542-a54c-c90b738160ba_3@MCPsignal.984.1062:0.0482502[&&NHX:Sample=rhizpot3:Type=capture:capture_class=c__Clostridia:capture_domain=d__Bacteria:capture_family=f__Lachnospiraceae:capture_genus=g__Acetatifactor:capture_order=o__Lachnospirales:capture_phylum=p__Firmicutes_A:capture_species=s__Acetatifactor sp014804645:heptad=MCP-44H],e08cebe9-22c3-458a-8167-01896905bc50_1@MCPsignal.461.619:5e-09[&&NHX:Sample=rhizpot3:Type=capture:besthit=61.8:bitscore=166.0:capture_class=c__Clostridia:capture_domain=d__Bacteria:capture_family=f__Lachnospiraceae:capture_genus=g__Acetatifactor:capture_order=o__Lachnospirales:capture_phylum=p__Firmicutes_A:capture_species=s__Acetatifactor sp014804645:evalue=3.41e-52:gapopen=0.0:heptad=MCP-44H:length=157.0:mismatch=60.0:qcovhsp=99.4:qend=157.0:qstart=1.0:ref_name=GB_GCA_012523055.1_protein.faa_JAAYJG010000483.1_7@PF00015_full_PFAM.478.693:scovhsp=73.0:send=177.0:sstart=21.0])0.994:0.216572[&&NHX:Sample_counter=rhizpot3--2:Type_counter=capture--2:besthit_avg=61.8:besthit_max=61.8:besthit_min=61.8:besthit_std=0:besthit_sum=61.8:bitscore_avg=166.0:bitscore_max=166.0:bitscore_min=166.0:bitscore_std=0:bitscore_sum=166.0:capture_class_counter=c__Clostridia--2:capture_domain_counter=d__Bacteria--2:capture_family_counter=f__Lachnospiraceae--2:capture_genus_counter=g__Acetatifactor--2:capture_order_counter=o__Lachnospirales--2:capture_phylum_counter=p__Firmicutes_A--2:capture_species_counter=s__Acetatifactor sp014804645--2:evalue_avg=3.41e-52:evalue_max=3.41e-52:evalue_min=3.41e-52:evalue_std=0:evalue_sum=3.41e-52:gapopen_avg=0.0:gapopen_max=0.0:gapopen_min=0.0:gapopen_std=0:gapopen_sum=0.0:gtdb_class_counter=:gtdb_domain_counter=:gtdb_family_counter=:gtdb_genus_counter=:gtdb_order_counter=:gtdb_phylum_counter=:gtdb_species_counter=:heptad_counter=MCP-44H--2:lbd_counter=:length_avg=157.0:length_max=157.0:length_min=157.0:length_std=0:length_sum=157.0:mismatch_avg=60.0:mismatch_max=60.0:mismatch_min=60.0:mismatch_std=0:mismatch_sum=60.0:name=N129761:qcovhsp_avg=99.4:qcovhsp_max=99.4:qcovhsp_min=99.4:qcovhsp_std=0:qcovhsp_sum=99.4:qend_avg=157.0:qend_max=157.0:qend_min=157.0:qend_std=0:qend_sum=157.0:qstart_avg=1.0:qstart_max=1.0:qstart_min=1.0:qstart_std=0:qstart_sum=1.0:ref_name_counter=GB_GCA_012523055.1_protein.faa_JAAYJG010000483.1_7@PF00015_full_PFAM.478.693--1:scovhsp_avg=73.0:scovhsp_max=73.0:scovhsp_min=73.0:scovhsp_std=0:scovhsp_sum=73.0:send_avg=177.0:send_max=177.0:send_min=177.0:send_std=0:send_sum=177.0:sstart_avg=21.0:sstart_max=21.0:sstart_min=21.0:sstart_std=0:sstart_sum=21.0])0.879:0.0923109[&&NHX:Sample_counter=rhizpot1--1||rhizpot3--2:Type_counter=capture--3:besthit_avg=57.3:besthit_max=61.8:besthit_min=52.8:besthit_std=6.363961030678928:besthit_sum=114.6:bitscore_avg=154.0:bitscore_max=166.0:bitscore_min=142.0:bitscore_std=16.97056274847714:bitscore_sum=308.0:capture_class_counter=c__Clostridia--3:capture_domain_counter=d__Bacteria--3:capture_family_counter=f__Clostridiaceae--1||f__Lachnospiraceae--2:capture_genus_counter=g__Acetatifactor--2||g__Clostridium--1:capture_order_counter=o__Clostridiales--1||o__Lachnospirales--2:capture_phylum_counter=p__Firmicutes_A--3:capture_species_counter=s__Acetatifactor sp014804645--2||s__Clostridium sp007115085--1:evalue_avg=5.650000001705e-43:evalue_max=1.13e-42:evalue_min=3.41e-52:evalue_std=7.990306624996753e-43:evalue_sum=1.130000000341e-42:gapopen_avg=0.0:gapopen_max=0.0:gapopen_min=0.0:gapopen_std=0.0:gapopen_sum=0.0:gtdb_class_counter=:gtdb_domain_counter=:gtdb_family_counter=:gtdb_genus_counter=:gtdb_order_counter=:gtdb_phylum_counter=:gtdb_species_counter=:heptad_counter=MCP-44H--3:lbd_counter=:length_avg=160.0:length_max=163.0:length_min=157.0:length_std=4.242640687119285:length_sum=320.0:mismatch_avg=68.5:mismatch_max=77.0:mismatch_min=60.0:mismatch_std=12.020815280171307:mismatch_sum=137.0:name=N129762:qcovhsp_avg=99.7:qcovhsp_max=100.0:qcovhsp_min=99.4:qcovhsp_std=0.42426406871192446:qcovhsp_sum=199.4:qend_avg=160.0:qend_max=163.0:qend_min=157.0:qend_std=4.242640687119285:qend_sum=320.0:qstart_avg=1.0:qstart_max=1.0:qstart_min=1.0:qstart_std=0.0:qstart_sum=2.0:ref_name_counter=GB_GCA_012522505.1_protein.faa_JAAYKJ010000206.1_9@PF00015_full_PFAM.483.704--1||GB_GCA_012523055.1_protein.faa_JAAYJG010000483.1_7@PF00015_full_PFAM.478.693--1:scovhsp_avg=73.4:scovhsp_max=73.8:scovhsp_min=73.0:scovhsp_std=0.565685424949236:scovhsp_sum=146.8:send_avg=177.5:send_max=178.0:send_min=177.0:send_std=0.7071067811865476:send_sum=355.0:sstart_avg=18.5:sstart_max=21.0:sstart_min=16.0:sstart_std=3.5355339059327378:sstart_sum=37.0])0.433:0.0299085[&&NHX:Sample_counter=rhizpot1--1||rhizpot3--2:Type_counter=GTDB--9||capture--3:besthit_avg=57.3:besthit_max=61.8:besthit_min=52.8:besthit_std=6.363961030678928:besthit_sum=114.6:bitscore_avg=154.0:bitscore_max=166.0:bitscore_min=142.0:bitscore_std=16.97056274847714:bitscore_sum=308.0:capture_class_counter=c__Clostridia--3:capture_domain_counter=d__Bacteria--3:capture_family_counter=f__Clostridiaceae--1||f__Lachnospiraceae--2:capture_genus_counter=g__Acetatifactor--2||g__Clostridium--1:capture_order_counter=o__Clostridiales--1||o__Lachnospirales--2:capture_phylum_counter=p__Firmicutes_A--3:capture_species_counter=s__Acetatifactor sp014804645--2||s__Clostridium sp007115085--1:evalue_avg=5.650000001705e-43:evalue_max=1.13e-42:evalue_min=3.41e-52:evalue_std=7.990306624996753e-43:evalue_sum=1.130000000341e-42:gapopen_avg=0.0:gapopen_max=0.0:gapopen_min=0.0:gapopen_std=0.0:gapopen_sum=0.0:gtdb_class_counter=c__Clostridia--9:gtdb_domain_counter=d__Bacteria--9:gtdb_family_counter=f__Acetivibrionaceae--5||f__DSM-2933--3||f__DUMO01--1:gtdb_genus_counter=g__Acetivibrio--2||g__DUMO01--1||g__Hungateiclostridium--3||g__Pseudobacteroides--3:gtdb_order_counter=o__Acetivibrionales--9:gtdb_phylum_counter=p__Firmicutes_A--9:gtdb_species_counter=s__Acetivibrio cellulolyticus--1||s__Acetivibrio clariflavus--1||s__DUMO01 sp012839865--1||s__Hungateiclostridium sp001512505--1||s__Hungateiclostridium sp012523755--1||s__Hungateiclostridium sp012798835--1||s__Pseudobacteroides cellulosolvens--3:heptad_counter=MCP-44H--12:lbd_counter=:lca_tree=o__Acetivibrionales:length_avg=160.0:length_max=163.0:length_min=157.0:length_std=4.242640687119285:length_sum=320.0:mismatch_avg=68.5:mismatch_max=77.0:mismatch_min=60.0:mismatch_std=12.020815280171307:mismatch_sum=137.0:name=N129763:qcovhsp_avg=99.7:qcovhsp_max=100.0:qcovhsp_min=99.4:qcovhsp_std=0.42426406871192446:qcovhsp_sum=199.4:qend_avg=160.0:qend_max=163.0:qend_min=157.0:qend_std=4.242640687119285:qend_sum=320.0:qstart_avg=1.0:qstart_max=1.0:qstart_min=1.0:qstart_std=0.0:qstart_sum=2.0:ref_name_counter=GB_GCA_012522505.1_protein.faa_JAAYKJ010000206.1_9@PF00015_full_PFAM.483.704--1||GB_GCA_012523055.1_protein.faa_JAAYJG010000483.1_7@PF00015_full_PFAM.478.693--1:scovhsp_avg=73.4:scovhsp_max=73.8:scovhsp_min=73.0:scovhsp_std=0.565685424949236:scovhsp_sum=146.8:send_avg=177.5:send_max=178.0:send_min=177.0:send_std=0.7071067811865476:send_sum=355.0:sstart_avg=18.5:sstart_max=21.0:sstart_min=16.0:sstart_std=3.5355339059327378:sstart_sum=37.0])0.278:0.0145183[&&NHX:Sample_counter=rhizpot1--1||rhizpot3--2:Type_counter=GTDB--37||capture--3:besthit_avg=57.3:besthit_max=61.8:besthit_min=52.8:besthit_std=6.363961030678928:besthit_sum=114.6:bitscore_avg=154.0:bitscore_max=166.0:bitscore_min=142.0:bitscore_std=16.97056274847714:bitscore_sum=308.0:capture_class_counter=c__Clostridia--3:capture_domain_counter=d__Bacteria--3:capture_family_counter=f__Clostridiaceae--1||f__Lachnospiraceae--2:capture_genus_counter=g__Acetatifactor--2||g__Clostridium--1:capture_order_counter=o__Clostridiales--1||o__Lachnospirales--2:capture_phylum_counter=p__Firmicutes_A--3:capture_species_counter=s__Acetatifactor sp014804645--2||s__Clostridium sp007115085--1:evalue_avg=5.650000001705e-43:evalue_max=1.13e-42:evalue_min=3.41e-52:evalue_std=7.990306624996753e-43:evalue_sum=1.130000000341e-42:evoltype=D:gapopen_avg=0.0:gapopen_max=0.0:gapopen_min=0.0:gapopen_std=0.0:gapopen_sum=0.0:gtdb_class_counter=c__Bacilli--2||c__Clostridia--35:gtdb_domain_counter=d__Bacteria--37:gtdb_family_counter=f__Acetivibrionaceae--9||f__DSM-27016--2||f__DSM-2933--3||f__DSM-8532--16||f__DTU013--2||f__DUMO01--1||f__NBRC-103111--1||f__Paenibacillaceae--1||f__SZUA-474--2:gtdb_genus_counter=g__Acetivibrio--2||g__Anaerobacterium--2||g__Cohnella--1||g__DTU013--1||g__DTU059--5||g__DTU069--3||g__DUMO01--1||g__Hungateiclostridium--7||g__JAAYBT01--1||g__JAAYJG01--4||g__Paenibacillus_AC--1||g__Pseudobacteroides--3||g__SZUA-474--2||g__Thermoclostridium--4:gtdb_order_counter=o__Acetivibrionales--35||o__Paenibacillales--2:gtdb_phylum_counter=p__Firmicutes--2||p__Firmicutes_A--35:gtdb_species_counter=s__Acetivibrio cellulolyticus--1||s__Acetivibrio clariflavus--1||s__Anaerobacterium chartisolvens--2||s__Cohnella endophytica--1||s__DTU013 sp002385815--1||s__DTU059 sp012520855--1||s__DTU059 sp012521615--1||s__DTU059 sp012523685--1||s__DTU059 sp012719545--1||s__DTU059 sp012840245--1||s__DTU069 sp001512485--1||s__DTU069 sp012516065--1||s__DTU069 sp012730095--1||s__DUMO01 sp012839865--1||s__Hungateiclostridium mesophilum--1||s__Hungateiclostridium sp001512505--1||s__Hungateiclostridium sp012523755--2||s__Hungateiclostridium sp012798835--1||s__Hungateiclostridium straminisolvens--1||s__Hungateiclostridium thermocellum--1||s__JAAYBT01 sp012730015--1||s__JAAYJG01 sp012522505--2||s__JAAYJG01 sp012523055--1||s__JAAYJG01 sp017995215--1||s__Paenibacillus_AC psychroresistens--1||s__Pseudobacteroides cellulosolvens--3||s__SZUA-474 sp003251775--2||s__Thermoclostridium sp001513105--1||s__Thermoclostridium sp012519655--1||s__Thermoclostridium sp012521105--1||s__Thermoclostridium stercorarium--1:heptad_counter=MCP-44H--40:lbd_counter=:lca=d__Bacteria:lca_tree=o__Acetivibrionales:length_avg=160.0:length_max=163.0:length_min=157.0:length_std=4.242640687119285:length_sum=320.0:mismatch_avg=68.5:mismatch_max=77.0:mismatch_min=60.0:mismatch_std=12.020815280171307:mismatch_sum=137.0:name=N129764:qcovhsp_avg=99.7:qcovhsp_max=100.0:qcovhsp_min=99.4:qcovhsp_std=0.42426406871192446:qcovhsp_sum=199.4:qend_avg=160.0:qend_max=163.0:qend_min=157.0:qend_std=4.242640687119285:qend_sum=320.0:qstart_avg=1.0:qstart_max=1.0:qstart_min=1.0:qstart_std=0.0:qstart_sum=2.0:ref_name_counter=GB_GCA_012522505.1_protein.faa_JAAYKJ010000206.1_9@PF00015_full_PFAM.483.704--1||GB_GCA_012523055.1_protein.faa_JAAYJG010000483.1_7@PF00015_full_PFAM.478.693--1:scovhsp_avg=73.4:scovhsp_max=73.8:scovhsp_min=73.0:scovhsp_std=0.565685424949236:scovhsp_sum=146.8:send_avg=177.5:send_max=178.0:send_min=177.0:send_std=0.7071067811865476:send_sum=355.0:sstart_avg=18.5:sstart_max=21.0:sstart_min=16.0:sstart_std=3.5355339059327378:sstart_sum=37.0])0.646:0.00497275[&&NHX:Sample_counter=rhizpot1--1||rhizpot3--2:Type_counter=GTDB--42||capture--3:besthit_avg=57.3:besthit_max=61.8:besthit_min=52.8:besthit_std=6.363961030678928:besthit_sum=114.6:bitscore_avg=154.0:bitscore_max=166.0:bitscore_min=142.0:bitscore_std=16.97056274847714:bitscore_sum=308.0:capture_class_counter=c__Clostridia--3:capture_domain_counter=d__Bacteria--3:capture_family_counter=f__Clostridiaceae--1||f__Lachnospiraceae--2:capture_genus_counter=g__Acetatifactor--2||g__Clostridium--1:capture_order_counter=o__Clostridiales--1||o__Lachnospirales--2:capture_phylum_counter=p__Firmicutes_A--3:capture_species_counter=s__Acetatifactor sp014804645--2||s__Clostridium sp007115085--1:evalue_avg=5.650000001705e-43:evalue_max=1.13e-42:evalue_min=3.41e-52:evalue_std=7.990306624996753e-43:evalue_sum=1.130000000341e-42:evoltype=D:gapopen_avg=0.0:gapopen_max=0.0:gapopen_min=0.0:gapopen_std=0.0:gapopen_sum=0.0:gtdb_class_counter=c__Bacilli--4||c__Clostridia--38:gtdb_domain_counter=d__Bacteria--42:gtdb_family_counter=f__Acetivibrionaceae--9||f__DSM-27016--2||f__DSM-2933--3||f__DSM-8532--18||f__DTU013--2||f__DUMO01--1||f__NBRC-103111--2||f__Paenibacillaceae--1||f__SK-Y3--1||f__SZUA-474--2||f__UBA4045--1:gtdb_genus_counter=g__Acetivibrio--2||g__Anaerobacterium--2||g__Cohnella--1||g__DTU013--1||g__DTU059--7||g__DTU069--3||g__DUMO01--1||g__Hungateiclostridium--7||g__JAAYBT01--1||g__JAAYJG01--4||g__Paenibacillus_AC--2||g__Petroclostridium--1||g__Pseudobacteroides--3||g__SZUA-474--2||g__Thermoclostridium--4||g__UBA4045--1:gtdb_order_counter=o__Acetivibrionales--37||o__Paenibacillales--4||o__SK-Y3--1:gtdb_phylum_counter=p__Firmicutes--4||p__Firmicutes_A--38:gtdb_species_counter=s__Acetivibrio cellulolyticus--1||s__Acetivibrio clariflavus--1||s__Anaerobacterium chartisolvens--2||s__Cohnella endophytica--1||s__DTU013 sp002385815--1||s__DTU059 sp012520615--1||s__DTU059 sp012520855--1||s__DTU059 sp012521615--1||s__DTU059 sp012523685--2||s__DTU059 sp012719545--1||s__DTU059 sp012840245--1||s__DTU069 sp001512485--1||s__DTU069 sp012516065--1||s__DTU069 sp012730095--1||s__DUMO01 sp012839865--1||s__Hungateiclostridium mesophilum--1||s__Hungateiclostridium sp001512505--1||s__Hungateiclostridium sp012523755--2||s__Hungateiclostridium sp012798835--1||s__Hungateiclostridium straminisolvens--1||s__Hungateiclostridium thermocellum--1||s__JAAYBT01 sp012730015--1||s__JAAYJG01 sp012522505--2||s__JAAYJG01 sp012523055--1||s__JAAYJG01 sp017995215--1||s__Paenibacillus_AC psychroresistens--2||s__Petroclostridium xylanilyticum--1||s__Pseudobacteroides cellulosolvens--3||s__SZUA-474 sp003251775--2||s__Thermoclostridium sp001513105--1||s__Thermoclostridium sp012519655--1||s__Thermoclostridium sp012521105--1||s__Thermoclostridium stercorarium--1||s__UBA4045 sp011053775--1:heptad_counter=MCP-44H--45:lbd_counter=:lca=d__Bacteria:lca_tree=c__Clostridia:length_avg=160.0:length_max=163.0:length_min=157.0:length_std=4.242640687119285:length_sum=320.0:mismatch_avg=68.5:mismatch_max=77.0:mismatch_min=60.0:mismatch_std=12.020815280171307:mismatch_sum=137.0:name=N129765:qcovhsp_avg=99.7:qcovhsp_max=100.0:qcovhsp_min=99.4:qcovhsp_std=0.42426406871192446:qcovhsp_sum=199.4:qend_avg=160.0:qend_max=163.0:qend_min=157.0:qend_std=4.242640687119285:qend_sum=320.0:qstart_avg=1.0:qstart_max=1.0:qstart_min=1.0:qstart_std=0.0:qstart_sum=2.0:ref_name_counter=GB_GCA_012522505.1_protein.faa_JAAYKJ010000206.1_9@PF00015_full_PFAM.483.704--1||GB_GCA_012523055.1_protein.faa_JAAYJG010000483.1_7@PF00015_full_PFAM.478.693--1:scovhsp_avg=73.4:scovhsp_max=73.8:scovhsp_min=73.0:scovhsp_std=0.565685424949236:scovhsp_sum=146.8:send_avg=177.5:send_max=178.0:send_min=177.0:send_std=0.7071067811865476:send_sum=355.0:sstart_avg=18.5:sstart_max=21.0:sstart_min=16.0:sstart_std=3.5355339059327378:sstart_sum=37.0],((RS_GCF_003208175.1_protein.faa_NZ_QKMR01000003.1_67@PF00015_full_PFAM.489.695:0.0210873[&&NHX:Type=GTDB:gtdb_class=c__Clostridia:gtdb_domain=d__Bacteria:gtdb_family=f__DSM-27016:gtdb_genus=g__Ruminiclostridium:gtdb_order=o__Acetivibrionales:gtdb_phylum=p__Firmicutes_A:gtdb_species=s__Ruminiclostridium sufflavum:heptad=MCP-44H:species=d__Bacteria_p__Firmicutes_A_c__Clostridia_o__Acetivibrionales_f__DSM-27016_g__Ruminiclostridium_s__Ruminiclostridium sufflavum],RS_GCF_005473905.2_protein.faa_NZ_CP061336.1_3351@PF00015_full_PFAM.504.711:0.0413699[&&NHX:Type=GTDB:gtdb_class=c__Clostridia:gtdb_domain=d__Bacteria:gtdb_family=f__DSM-27016:gtdb_genus=g__Ruminiclostridium:gtdb_order=o__Acetivibrionales:gtdb_phylum=p__Firmicutes_A:gtdb_species=s__Ruminiclostridium herbifermentans:heptad=MCP-44H:species=d__Bacteria_p__Firmicutes_A_c__Clostridia_o__Acetivibrionales_f__DSM-27016_g__Ruminiclostridium_s__Ruminiclostridium herbifermentans])1:0.305708[&&NHX:Sample_counter=:Type_counter=GTDB--2:capture_class_counter=:capture_domain_counter=:capture_family_counter=:capture_genus_counter=:capture_order_counter=:capture_phylum_counter=:capture_species_counter=:evoltype=D:gtdb_class_counter=c__Clostridia--2:gtdb_domain_counter=d__Bacteria--2:gtdb_family_counter=f__DSM-27016--2:gtdb_genus_counter=g__Ruminiclostridium--2:gtdb_order_counter=o__Acetivibrionales--2:gtdb_phylum_counter=p__Firmicutes_A--2:gtdb_species_counter=s__Ruminiclostridium herbifermentans--1||s__Ruminiclostridium sufflavum--1:heptad_counter=MCP-44H--2:lbd_counter=:lca=d__Bacteria:lca_tree=g__Ruminiclostridium:name=N129768:ref_name_counter=],(RS_GCF_000175795.2_protein.faa_NZ_ACXX02000005.1_213@PF00015_full_PFAM.517.728:0.282923[&&NHX:Type=GTDB:gtdb_class=c__Clostridia:gtdb_domain=d__Bacteria:gtdb_family=f__DSM-27016:gtdb_genus=g__Ruminiclostridium:gtdb_order=o__Acetivibrionales:gtdb_phylum=p__Firmicutes_A:gtdb_species=s__Ruminiclostridium papyrosolvens:heptad=MCP-44H:species=d__Bacteria_p__Firmicutes_A_c__Clostridia_o__Acetivibrionales_f__DSM-27016_g__Ruminiclostridium_s__Ruminiclostridium papyrosolvens],(((RS_GCF_002051585.1_protein.faa_NZ_MZGX01000002.1_234@PF00015_full_PFAM.525.740:0.0454214[&&NHX:Type=GTDB:gtdb_class=c__Clostridia:gtdb_domain=d__Bacteria:gtdb_family=f__DSM-27016:gtdb_genus=g__Ruminiclostridium:gtdb_order=o__Acetivibrionales:gtdb_phylum=p__Firmicutes_A:gtdb_species=s__Ruminiclostridium hungatei:heptad=MCP-44H:species=d__Bacteria_p__Firmicutes_A_c__Clostridia_o__Acetivibrionales_f__DSM-27016_g__Ruminiclostridium_s__Ruminiclostridium hungatei],(RS_GCF_000621505.1_protein.faa_NZ_KK211290.1_74@PF00015_full_PFAM.525.740:5e-09[&&NHX:Type=GTDB:gtdb_class=c__Clostridia:gtdb_domain=d__Bacteria:gtdb_family=f__DSM-27016:gtdb_genus=g__Ruminiclostridium:gtdb_order=o__Acetivibrionales:gtdb_phylum=p__Firmicutes_A:gtdb_species=s__Ruminiclostridium cellobioparum:heptad=MCP-44H:species=d__Bacteria_p__Firmicutes_A_c__Clostridia_o__Acetivibrionales_f__DSM-27016_g__Ruminiclostridium_s__Ruminiclostridium cellobioparum],RS_GCF_000350485.1_protein.faa_NZ_AORV01000057.1_25@PF00015_full_PFAM.2.187:5e-09[&&NHX:Type=GTDB:gtdb_class=c__Clostridia:gtdb_domain=d__Bacteria:gtdb_family=f__DSM-27016:gtdb_genus=g__Ruminiclostridium:gtdb_order=o__Acetivibrionales:gtdb_phylum=p__Firmicutes_A:gtdb_species=s__Ruminiclostridium termitidis:heptad=MCP-44H:species=d__Bacteria_p__Firmicutes_A_c__Clostridia_o__Acetivibrionales_f__DSM-27016_g__Ruminiclostridium_s__Ruminiclostridium termitidis])0.958:0.0394651[&&NHX:Sample_counter=:Type_counter=GTDB--2:capture_class_counter=:capture_domain_counter=:capture_family_counter=:capture_genus_counter=:capture_order_counter=:capture_phylum_counter=:capture_species_counter=:evoltype=D:gtdb_class_counter=c__Clostridia--2:gtdb_domain_counter=d__Bacteria--2:gtdb_family_counter=f__DSM-27016--2:gtdb_genus_counter=g__Ruminiclostridium--2:gtdb_order_counter=o__Acetivibrionales--2:gtdb_phylum_counter=p__Firmicutes_A--2:gtdb_species_counter=s__Ruminiclostridium cellobioparum--1||s__Ruminiclostridium termitidis--1:heptad_counter=MCP-44H--2:lbd_counter=:lca=d__Bacteria:lca_tree=g__Ruminiclostridium:name=N129773:ref_name_counter=])0.995:0.0842647[&&NHX:Sample_counter=:Type_counter=GTDB--3:capture_class_counter=:capture_domain_counter=:capture_family_counter=:capture_genus_counter=:capture_order_counter=:capture_phylum_counter=:capture_species_counter=:evoltype=D:gtdb_class_counter=c__Clostridia--3:gtdb_domain_counter=d__Bacteria--3:gtdb_family_counter=f__DSM-27016--3:gtdb_genus_counter=g__Ruminiclostridium--3:gtdb_order_counter=o__Acetivibrionales--3:gtdb_phylum_counter=p__Firmicutes_A--3:gtdb_species_counter=s__Ruminiclostridium cellobioparum--1||s__Ruminiclostridium hungatei--1||s__Ruminiclostridium termitidis--1:heptad_counter=MCP-44H--3:lbd_counter=:lca=d__Bacteria:lca_tree=g__Ruminiclostridium:name=N129774:ref_name_counter=],(RS_GCF_000526495.1_protein.faa_NZ_JAGE01000001.1_1372@PF00015_full_PFAM.526.731:0.0113487[&&NHX:Type=GTDB:gtdb_class=c__Clostridia:gtdb_domain=d__Bacteria:gtdb_family=f__DSM-27016:gtdb_genus=g__Ruminiclostridium:gtdb_order=o__Acetivibrionales:gtdb_phylum=p__Firmicutes_A:gtdb_species=s__Ruminiclostridium josui:heptad=MCP-44H:species=d__Bacteria_p__Firmicutes_A_c__Clostridia_o__Acetivibrionales_f__DSM-27016_g__Ruminiclostridium_s__Ruminiclostridium josui],(RS_GCF_000022065.1_protein.faa_NC_011898.1_3244@PF00015_full_PFAM.506.716:0.0669532[&&NHX:Type=GTDB:gtdb_class=c__Clostridia:gtdb_domain=d__Bacteria:gtdb_family=f__DSM-27016:gtdb_genus=g__Ruminiclostridium:gtdb_order=o__Acetivibrionales:gtdb_phylum=p__Firmicutes_A:gtdb_species=s__Ruminiclostridium cellulolyticum:heptad=MCP-44H:species=d__Bacteria_p__Firmicutes_A_c__Clostridia_o__Acetivibrionales_f__DSM-27016_g__Ruminiclostridium_s__Ruminiclostridium cellulolyticum],(RS_GCF_000244875.1_protein.faa_NC_016791.1_3790@PF00015_full_PFAM.574.780:0.00334196[&&NHX:Type=GTDB:gtdb_class=c__Clostridia:gtdb_domain=d__Bacteria:gtdb_family=f__DSM-27016:gtdb_genus=g__Ruminiclostridium:gtdb_order=o__Acetivibrionales:gtdb_phylum=p__Firmicutes_A:gtdb_species=s__Ruminiclostridium sp000244875:heptad=MCP-44H:species=d__Bacteria_p__Firmicutes_A_c__Clostridia_o__Acetivibrionales_f__DSM-27016_g__Ruminiclostridium_s__Ruminiclostridium sp000244875],(RS_GCF_000421965.1_protein.faa_NZ_ATAY01000085.1_16@PF00015_full_PFAM.512.719:0.0099783[&&NHX:Type=GTDB:gtdb_class=c__Clostridia:gtdb_domain=d__Bacteria:gtdb_family=f__DSM-27016:gtdb_genus=g__Ruminiclostridium:gtdb_order=o__Acetivibrionales:gtdb_phylum=p__Firmicutes_A:gtdb_species=s__Ruminiclostridium papyrosolvens_A:heptad=MCP-44H:species=d__Bacteria_p__Firmicutes_A_c__Clostridia_o__Acetivibrionales_f__DSM-27016_g__Ruminiclostridium_s__Ruminiclostridium papyrosolvens_A],RS_GCF_000175795.2_protein.faa_NZ_ACXX02000004.1_151@PF00015_full_PFAM.508.719:0.0472792[&&NHX:Type=GTDB:gtdb_class=c__Clostridia:gtdb_domain=d__Bacteria:gtdb_family=f__DSM-27016:gtdb_genus=g__Ruminiclostridium:gtdb_order=o__Acetivibrionales:gtdb_phylum=p__Firmicutes_A:gtdb_species=s__Ruminiclostridium papyrosolvens:heptad=MCP-44H:species=d__Bacteria_p__Firmicutes_A_c__Clostridia_o__Acetivibrionales_f__DSM-27016_g__Ruminiclostridium_s__Ruminiclostridium papyrosolvens])0:5e-09[&&NHX:Sample_counter=:Type_counter=GTDB--2:capture_class_counter=:capture_domain_counter=:capture_family_counter=:capture_genus_counter=:capture_order_counter=:capture_phylum_counter=:capture_species_counter=:evoltype=D:gtdb_class_counter=c__Clostridia--2:gtdb_domain_counter=d__Bacteria--2:gtdb_family_counter=f__DSM-27016--2:gtdb_genus_counter=g__Ruminiclostridium--2:gtdb_order_counter=o__Acetivibrionales--2:gtdb_phylum_counter=p__Firmicutes_A--2:gtdb_species_counter=s__Ruminiclostridium papyrosolvens--1||s__Ruminiclostridium papyrosolvens_A--1:heptad_counter=MCP-44H--2:lbd_counter=:lca=d__Bacteria:lca_tree=g__Ruminiclostridium:name=N129780:ref_name_counter=])0.55:0.000581525[&&NHX:Sample_counter=:Type_counter=GTDB--3:capture_class_counter=:capture_domain_counter=:capture_family_counter=:capture_genus_counter=:capture_order_counter=:capture_phylum_counter=:capture_species_counter=:evoltype=D:gtdb_class_counter=c__Clostridia--3:gtdb_domain_counter=d__Bacteria--3:gtdb_family_counter=f__DSM-27016--3:gtdb_genus_counter=g__Ruminiclostridium--3:gtdb_order_counter=o__Acetivibrionales--3:gtdb_phylum_counter=p__Firmicutes_A--3:gtdb_species_counter=s__Ruminiclostridium papyrosolvens--1||s__Ruminiclostridium papyrosolvens_A--1||s__Ruminiclostridium sp000244875--1:heptad_counter=MCP-44H--3:lbd_counter=:lca=d__Bacteria:lca_tree=g__Ruminiclostridium:name=N129781:ref_name_counter=])0.25:0.00896088[&&NHX:Sample_counter=:Type_counter=GTDB--4:capture_class_counter=:capture_domain_counter=:capture_family_counter=:capture_genus_counter=:capture_order_counter=:capture_phylum_counter=:capture_species_counter=:evoltype=D:gtdb_class_counter=c__Clostridia--4:gtdb_domain_counter=d__Bacteria--4:gtdb_family_counter=f__DSM-27016--4:gtdb_genus_counter=g__Ruminiclostridium--4:gtdb_order_counter=o__Acetivibrionales--4:gtdb_phylum_counter=p__Firmicutes_A--4:gtdb_species_counter=s__Ruminiclostridium cellulolyticum--1||s__Ruminiclostridium papyrosolvens--1||s__Ruminiclostridium papyrosolvens_A--1||s__Ruminiclostridium sp000244875--1:heptad_counter=MCP-44H--4:lbd_counter=:lca=d__Bacteria:lca_tree=g__Ruminiclostridium:name=N129782:ref_name_counter=])0.997:0.0887518[&&NHX:Sample_counter=:Type_counter=GTDB--5:capture_class_counter=:capture_domain_counter=:capture_family_counter=:capture_genus_counter=:capture_order_counter=:capture_phylum_counter=:capture_species_counter=:evoltype=D:gtdb_class_counter=c__Clostridia--5:gtdb_domain_counter=d__Bacteria--5:gtdb_family_counter=f__DSM-27016--5:gtdb_genus_counter=g__Ruminiclostridium--5:gtdb_order_counter=o__Acetivibrionales--5:gtdb_phylum_counter=p__Firmicutes_A--5:gtdb_species_counter=s__Ruminiclostridium cellulolyticum--1||s__Ruminiclostridium josui--1||s__Ruminiclostridium papyrosolvens--1||s__Ruminiclostridium papyrosolvens_A--1||s__Ruminiclostridium sp000244875--1:heptad_counter=MCP-44H--5:lbd_counter=:lca=d__Bacteria:lca_tree=g__Ruminiclostridium:name=N129783:ref_name_counter=])0.469:0.00789739[&&NHX:Sample_counter=:Type_counter=GTDB--8:capture_class_counter=:capture_domain_counter=:capture_family_counter=:capture_genus_counter=:capture_order_counter=:capture_phylum_counter=:capture_species_counter=:evoltype=D:gtdb_class_counter=c__Clostridia--8:gtdb_domain_counter=d__Bacteria--8:gtdb_family_counter=f__DSM-27016--8:gtdb_genus_counter=g__Ruminiclostridium--8:gtdb_order_counter=o__Acetivibrionales--8:gtdb_phylum_counter=p__Firmicutes_A--8:gtdb_species_counter=s__Ruminiclostridium cellobioparum--1||s__Ruminiclostridium cellulolyticum--1||s__Ruminiclostridium hungatei--1||s__Ruminiclostridium josui--1||s__Ruminiclostridium papyrosolvens--1||s__Ruminiclostridium papyrosolvens_A--1||s__Ruminiclostridium sp000244875--1||s__Ruminiclostridium termitidis--1:heptad_counter=MCP-44H--8:lbd_counter=:lca=d__Bacteria:lca_tree=g__Ruminiclostridium:name=N129784:ref_name_counter=],(((RS_GCF_003208175.1_protein.faa_NZ_QKMR01000011.1_82@PF00015_full_PFAM.514.721:0.0410419[&&NHX:Type=GTDB:gtdb_class=c__Clostridia:gtdb_domain=d__Bacteria:gtdb_family=f__DSM-27016:gtdb_genus=g__Ruminiclostridium:gtdb_order=o__Acetivibrionales:gtdb_phylum=p__Firmicutes_A:gtdb_species=s__Ruminiclostridium sufflavum:heptad=MCP-44H:species=d__Bacteria_p__Firmicutes_A_c__Clostridia_o__Acetivibrionales_f__DSM-27016_g__Ruminiclostridium_s__Ruminiclostridium sufflavum],RS_GCF_005473905.2_protein.faa_NZ_CP061336.1_2203@PF00015_full_PFAM.538.745:0.0939108[&&NHX:Type=GTDB:gtdb_class=c__Clostridia:gtdb_domain=d__Bacteria:gtdb_family=f__DSM-27016:gtdb_genus=g__Ruminiclostridium:gtdb_order=o__Acetivibrionales:gtdb_phylum=p__Firmicutes_A:gtdb_species=s__Ruminiclostridium herbifermentans:heptad=MCP-44H:species=d__Bacteria_p__Firmicutes_A_c__Clostridia_o__Acetivibrionales_f__DSM-27016_g__Ruminiclostridium_s__Ruminiclostridium herbifermentans])0.751:0.0404381[&&NHX:Sample_counter=:Type_counter=GTDB--2:capture_class_counter=:capture_domain_counter=:capture_family_counter=:capture_genus_counter=:capture_order_counter=:capture_phylum_counter=:capture_species_counter=:evoltype=D:gtdb_class_counter=c__Clostridia--2:gtdb_domain_counter=d__Bacteria--2:gtdb_family_counter=f__DSM-27016--2:gtdb_genus_counter=g__Ruminiclostridium--2:gtdb_order_counter=o__Acetivibrionales--2:gtdb_phylum_counter=p__Firmicutes_A--2:gtdb_species_counter=s__Ruminiclostridium herbifermentans--1||s__Ruminiclostridium sufflavum--1:heptad_counter=MCP-44H--2:lbd_counter=:lca=d__Bacteria:lca_tree=g__Ruminiclostridium:name=N129787:ref_name_counter=],(RS_GCF_003208175.1_protein.faa_NZ_QKMR01000011.1_83@PF00015_full_PFAM.527.723:0.113746[&&NHX:Type=GTDB:gtdb_class=c__Clostridia:gtdb_domain=d__Bacteria:gtdb_family=f__DSM-27016:gtdb_genus=g__Ruminiclostridium:gtdb_order=o__Acetivibrionales:gtdb_phylum=p__Firmicutes_A:gtdb_species=s__Ruminiclostridium sufflavum:heptad=MCP-44H:species=d__Bacteria_p__Firmicutes_A_c__Clostridia_o__Acetivibrionales_f__DSM-27016_g__Ruminiclostridium_s__Ruminiclostridium sufflavum],RS_GCF_005473905.2_protein.faa_NZ_CP061336.1_2202@PF00015_full_PFAM.232.433:0.118089[&&NHX:Type=GTDB:gtdb_class=c__Clostridia:gtdb_domain=d__Bacteria:gtdb_family=f__DSM-27016:gtdb_genus=g__Ruminiclostridium:gtdb_order=o__Acetivibrionales:gtdb_phylum=p__Firmicutes_A:gtdb_species=s__Ruminiclostridium herbifermentans:heptad=MCP-44H:species=d__Bacteria_p__Firmicutes_A_c__Clostridia_o__Acetivibrionales_f__DSM-27016_g__Ruminiclostridium_s__Ruminiclostridium herbifermentans])0.925:0.054843[&&NHX:Sample_counter=:Type_counter=GTDB--2:capture_class_counter=:capture_domain_counter=:capture_family_counter=:capture_genus_counter=:capture_order_counter=:capture_phylum_counter=:capture_species_counter=:evoltype=D:gtdb_class_counter=c__Clostridia--2:gtdb_domain_counter=d__Bacteria--2:gtdb_family_counter=f__DSM-27016--2:gtdb_genus_counter=g__Ruminiclostridium--2:gtdb_order_counter=o__Acetivibrionales--2:gtdb_phylum_counter=p__Firmicutes_A--2:gtdb_species_counter=s__Ruminiclostridium herbifermentans--1||s__Ruminiclostridium sufflavum--1:heptad_counter=MCP-44H--2:lbd_counter=:lca=d__Bacteria:lca_tree=g__Ruminiclostridium:name=N129790:ref_name_counter=])0.989:0.11429[&&NHX:Sample_counter=:Type_counter=GTDB--4:capture_class_counter=:capture_domain_counter=:capture_family_counter=:capture_genus_counter=:capture_order_counter=:capture_phylum_counter=:capture_species_counter=:evoltype=D:gtdb_class_counter=c__Clostridia--4:gtdb_domain_counter=d__Bacteria--4:gtdb_family_counter=f__DSM-27016--4:gtdb_genus_counter=g__Ruminiclostridium--4:gtdb_order_counter=o__Acetivibrionales--4:gtdb_phylum_counter=p__Firmicutes_A--4:gtdb_species_counter=s__Ruminiclostridium herbifermentans--2||s__Ruminiclostridium sufflavum--2:heptad_counter=MCP-44H--4:lbd_counter=:lca=d__Bacteria:lca_tree=g__Ruminiclostridium:name=N129791:ref_name_counter=],(RS_GCF_000621505.1_protein.faa_NZ_KK211297.1_26@PF00015_full_PFAM.489.702:0.00671704[&&NHX:Type=GTDB:gtdb_class=c__Clostridia:gtdb_domain=d__Bacteria:gtdb_family=f__DSM-27016:gtdb_genus=g__Ruminiclostridium:gtdb_order=o__Acetivibrionales:gtdb_phylum=p__Firmicutes_A:gtdb_species=s__Ruminiclostridium cellobioparum:heptad=MCP-44H:species=d__Bacteria_p__Firmicutes_A_c__Clostridia_o__Acetivibrionales_f__DSM-27016_g__Ruminiclostridium_s__Ruminiclostridium cellobioparum],RS_GCF_000350485.1_protein.faa_NZ_AORV01000026.1_99@PF00015_full_PFAM.491.701:5e-09[&&NHX:Type=GTDB:gtdb_class=c__Clostridia:gtdb_domain=d__Bacteria:gtdb_family=f__DSM-27016:gtdb_genus=g__Ruminiclostridium:gtdb_order=o__Acetivibrionales:gtdb_phylum=p__Firmicutes_A:gtdb_species=s__Ruminiclostridium termitidis:heptad=MCP-44H:species=d__Bacteria_p__Firmicutes_A_c__Clostridia_o__Acetivibrionales_f__DSM-27016_g__Ruminiclostridium_s__Ruminiclostridium termitidis])1:0.205526[&&NHX:Sample_counter=:Type_counter=GTDB--2:capture_class_counter=:capture_domain_counter=:capture_family_counter=:capture_genus_counter=:capture_order_counter=:capture_phylum_counter=:capture_species_counter=:evoltype=D:gtdb_class_counter=c__Clostridia--2:gtdb_domain_counter=d__Bacteria--2:gtdb_family_counter=f__DSM-27016--2:gtdb_genus_counter=g__Ruminiclostridium--2:gtdb_order_counter=o__Acetivibrionales--2:gtdb_phylum_counter=p__Firmicutes_A--2:gtdb_species_counter=s__Ruminiclostridium cellobioparum--1||s__Ruminiclostridium termitidis--1:heptad_counter=MCP-44H--2:lbd_counter=:lca=d__Bacteria:lca_tree=g__Ruminiclostridium:name=N129794:ref_name_counter=])0.932:0.0477447[&&NHX:Sample_counter=:Type_counter=GTDB--6:capture_class_counter=:capture_domain_counter=:capture_family_counter=:capture_genus_counter=:capture_order_counter=:capture_phylum_counter=:capture_species_counter=:evoltype=D:gtdb_class_counter=c__Clostridia--6:gtdb_domain_counter=d__Bacteria--6:gtdb_family_counter=f__DSM-27016--6:gtdb_genus_counter=g__Ruminiclostridium--6:gtdb_order_counter=o__Acetivibrionales--6:gtdb_phylum_counter=p__Firmicutes_A--6:gtdb_species_counter=s__Ruminiclostridium cellobioparum--1||s__Ruminiclostridium herbifermentans--2||s__Ruminiclostridium sufflavum--2||s__Ruminiclostridium termitidis--1:heptad_counter=MCP-44H--6:lbd_counter=:lca=d__Bacteria:lca_tree=g__Ruminiclostridium:name=N129795:ref_name_counter=])0.869:0.0434181[&&NHX:Sample_counter=:Type_counter=GTDB--14:capture_class_counter=:capture_domain_counter=:capture_family_counter=:capture_genus_counter=:capture_order_counter=:capture_phylum_counter=:capture_species_counter=:evoltype=D:gtdb_class_counter=c__Clostridia--14:gtdb_domain_counter=d__Bacteria--14:gtdb_family_counter=f__DSM-27016--14:gtdb_genus_counter=g__Ruminiclostridium--14:gtdb_order_counter=o__Acetivibrionales--14:gtdb_phylum_counter=p__Firmicutes_A--14:gtdb_species_counter=s__Ruminiclostridium cellobioparum--2||s__Ruminiclostridium cellulolyticum--1||s__Ruminiclostridium herbifermentans--2||s__Ruminiclostridium hungatei--1||s__Ruminiclostridium josui--1||s__Ruminiclostridium papyrosolvens--1||s__Ruminiclostridium papyrosolvens_A--1||s__Ruminiclostridium sp000244875--1||s__Ruminiclostridium sufflavum--2||s__Ruminiclostridium termitidis--2:heptad_counter=MCP-44H--14:lbd_counter=:lca=d__Bacteria:lca_tree=g__Ruminiclostridium:name=N129796:ref_name_counter=])0.995:0.158948[&&NHX:Sample_counter=:Type_counter=GTDB--15:capture_class_counter=:capture_domain_counter=:capture_family_counter=:capture_genus_counter=:capture_order_counter=:capture_phylum_counter=:capture_species_counter=:evoltype=D:gtdb_class_counter=c__Clostridia--15:gtdb_domain_counter=d__Bacteria--15:gtdb_family_counter=f__DSM-27016--15:gtdb_genus_counter=g__Ruminiclostridium--15:gtdb_order_counter=o__Acetivibrionales--15:gtdb_phylum_counter=p__Firmicutes_A--15:gtdb_species_counter=s__Ruminiclostridium cellobioparum--2||s__Ruminiclostridium cellulolyticum--1||s__Ruminiclostridium herbifermentans--2||s__Ruminiclostridium hungatei--1||s__Ruminiclostridium josui--1||s__Ruminiclostridium papyrosolvens--2||s__Ruminiclostridium papyrosolvens_A--1||s__Ruminiclostridium sp000244875--1||s__Ruminiclostridium sufflavum--2||s__Ruminiclostridium termitidis--2:heptad_counter=MCP-44H--15:lbd_counter=:lca=d__Bacteria:lca_tree=g__Ruminiclostridium:name=N129797:ref_name_counter=])0.996:0.160186[&&NHX:Sample_counter=:Type_counter=GTDB--17:capture_class_counter=:capture_domain_counter=:capture_family_counter=:capture_genus_counter=:capture_order_counter=:capture_phylum_counter=:capture_species_counter=:evoltype=D:gtdb_class_counter=c__Clostridia--17:gtdb_domain_counter=d__Bacteria--17:gtdb_family_counter=f__DSM-27016--17:gtdb_genus_counter=g__Ruminiclostridium--17:gtdb_order_counter=o__Acetivibrionales--17:gtdb_phylum_counter=p__Firmicutes_A--17:gtdb_species_counter=s__Ruminiclostridium cellobioparum--2||s__Ruminiclostridium cellulolyticum--1||s__Ruminiclostridium herbifermentans--3||s__Ruminiclostridium hungatei--1||s__Ruminiclostridium josui--1||s__Ruminiclostridium papyrosolvens--2||s__Ruminiclostridium papyrosolvens_A--1||s__Ruminiclostridium sp000244875--1||s__Ruminiclostridium sufflavum--3||s__Ruminiclostridium termitidis--2:heptad_counter=MCP-44H--17:lbd_counter=:lca=d__Bacteria:lca_tree=g__Ruminiclostridium:name=N129798:ref_name_counter=])0.014:0.0260839[&&NHX:Sample_counter=rhizpot1--1||rhizpot3--2:Type_counter=GTDB--59||capture--3:besthit_avg=57.3:besthit_max=61.8:besthit_min=52.8:besthit_std=6.363961030678928:besthit_sum=114.6:bitscore_avg=154.0:bitscore_max=166.0:bitscore_min=142.0:bitscore_std=16.97056274847714:bitscore_sum=308.0:capture_class_counter=c__Clostridia--3:capture_domain_counter=d__Bacteria--3:capture_family_counter=f__Clostridiaceae--1||f__Lachnospiraceae--2:capture_genus_counter=g__Acetatifactor--2||g__Clostridium--1:capture_order_counter=o__Clostridiales--1||o__Lachnospirales--2:capture_phylum_counter=p__Firmicutes_A--3:capture_species_counter=s__Acetatifactor sp014804645--2||s__Clostridium sp007115085--1:evalue_avg=5.650000001705e-43:evalue_max=1.13e-42:evalue_min=3.41e-52:evalue_std=7.990306624996753e-43:evalue_sum=1.130000000341e-42:evoltype=D:gapopen_avg=0.0:gapopen_max=0.0:gapopen_min=0.0:gapopen_std=0.0:gapopen_sum=0.0:gtdb_class_counter=c__Bacilli--4||c__Clostridia--55:gtdb_domain_counter=d__Bacteria--59:gtdb_family_counter=f__Acetivibrionaceae--9||f__DSM-27016--19||f__DSM-2933--3||f__DSM-8532--18||f__DTU013--2||f__DUMO01--1||f__NBRC-103111--2||f__Paenibacillaceae--1||f__SK-Y3--1||f__SZUA-474--2||f__UBA4045--1:gtdb_genus_counter=g__Acetivibrio--2||g__Anaerobacterium--2||g__Cohnella--1||g__DTU013--1||g__DTU059--7||g__DTU069--3||g__DUMO01--1||g__Hungateiclostridium--7||g__JAAYBT01--1||g__JAAYJG01--4||g__Paenibacillus_AC--2||g__Petroclostridium--1||g__Pseudobacteroides--3||g__Ruminiclostridium--17||g__SZUA-474--2||g__Thermoclostridium--4||g__UBA4045--1:gtdb_order_counter=o__Acetivibrionales--54||o__Paenibacillales--4||o__SK-Y3--1:gtdb_phylum_counter=p__Firmicutes--4||p__Firmicutes_A--55:gtdb_species_counter=s__Acetivibrio cellulolyticus--1||s__Acetivibrio clariflavus--1||s__Anaerobacterium chartisolvens--2||s__Cohnella endophytica--1||s__DTU013 sp002385815--1||s__DTU059 sp012520615--1||s__DTU059 sp012520855--1||s__DTU059 sp012521615--1||s__DTU059 sp012523685--2||s__DTU059 sp012719545--1||s__DTU059 sp012840245--1||s__DTU069 sp001512485--1||s__DTU069 sp012516065--1||s__DTU069 sp012730095--1||s__DUMO01 sp012839865--1||s__Hungateiclostridium mesophilum--1||s__Hungateiclostridium sp001512505--1||s__Hungateiclostridium sp012523755--2||s__Hungateiclostridium sp012798835--1||s__Hungateiclostridium straminisolvens--1||s__Hungateiclostridium thermocellum--1||s__JAAYBT01 sp012730015--1||s__JAAYJG01 sp012522505--2||s__JAAYJG01 sp012523055--1||s__JAAYJG01 sp017995215--1||s__Paenibacillus_AC psychroresistens--2||s__Petroclostridium xylanilyticum--1||s__Pseudobacteroides cellulosolvens--3||s__Ruminiclostridium cellobioparum--2||s__Ruminiclostridium cellulolyticum--1||s__Ruminiclostridium herbifermentans--3||s__Ruminiclostridium hungatei--1||s__Ruminiclostridium josui--1||s__Ruminiclostridium papyrosolvens--2||s__Ruminiclostridium papyrosolvens_A--1||s__Ruminiclostridium sp000244875--1||s__Ruminiclostridium sufflavum--3||s__Ruminiclostridium termitidis--2||s__SZUA-474 sp003251775--2||s__Thermoclostridium sp001513105--1||s__Thermoclostridium sp012519655--1||s__Thermoclostridium sp012521105--1||s__Thermoclostridium stercorarium--1||s__UBA4045 sp011053775--1:heptad_counter=MCP-44H--62:lbd_counter=:lca=d__Bacteria:lca_tree=o__Acetivibrionales:length_avg=160.0:length_max=163.0:length_min=157.0:length_std=4.242640687119285:length_sum=320.0:mismatch_avg=68.5:mismatch_max=77.0:mismatch_min=60.0:mismatch_std=12.020815280171307:mismatch_sum=137.0:name=N129799:qcovhsp_avg=99.7:qcovhsp_max=100.0:qcovhsp_min=99.4:qcovhsp_std=0.42426406871192446:qcovhsp_sum=199.4:qend_avg=160.0:qend_max=163.0:qend_min=157.0:qend_std=4.242640687119285:qend_sum=320.0:qstart_avg=1.0:qstart_max=1.0:qstart_min=1.0:qstart_std=0.0:qstart_sum=2.0:ref_name_counter=GB_GCA_012522505.1_protein.faa_JAAYKJ010000206.1_9@PF00015_full_PFAM.483.704--1||GB_GCA_012523055.1_protein.faa_JAAYJG010000483.1_7@PF00015_full_PFAM.478.693--1:scovhsp_avg=73.4:scovhsp_max=73.8:scovhsp_min=73.0:scovhsp_std=0.565685424949236:scovhsp_sum=146.8:send_avg=177.5:send_max=178.0:send_min=177.0:send_std=0.7071067811865476:send_sum=355.0:sstart_avg=18.5:sstart_max=21.0:sstart_min=16.0:sstart_std=3.5355339059327378:sstart_sum=37.0],(GB_GCA_014380625.1_protein.faa_JACMJL010000155.1_5@PF00015_full_PFAM.469.669:0.514982[&&NHX:Type=GTDB:gtdb_class=c__Clostridia:gtdb_domain=d__Bacteria:gtdb_family=f__Clostridiaceae:gtdb_genus=g__JACMJL01:gtdb_order=o__Clostridiales:gtdb_phylum=p__Firmicutes_A:gtdb_species=s__JACMJL01 sp014380625:heptad=MCP-44H:species=d__Bacteria_p__Firmicutes_A_c__Clostridia_o__Clostridiales_f__Clostridiaceae_g__JACMJL01_s__JACMJL01 sp014380625],(RS_GCF_001458595.1_protein.faa_NZ_LN890327.1_608@PF00015_full_PFAM.491.724:0.367671[&&NHX:Type=GTDB:gtdb_class=c__Clostridia:gtdb_domain=d__Bacteria:gtdb_family=f__Clostridiaceae:gtdb_genus=g__Clostridium:gtdb_order=o__Clostridiales:gtdb_phylum=p__Firmicutes_A:gtdb_species=s__Clostridium neonatale:heptad=MCP-44H:species=d__Bacteria_p__Firmicutes_A_c__Clostridia_o__Clostridiales_f__Clostridiaceae_g__Clostridium_s__Clostridium neonatale],(RS_GCF_009928485.1_protein.faa_NZ_JAABNP010000004.1_162@PF00015_full_PFAM.460.681:0.170788[&&NHX:Type=GTDB:gtdb_class=c__Clostridia:gtdb_domain=d__Bacteria:gtdb_family=f__Clostridiaceae:gtdb_genus=g__Clostridium:gtdb_order=o__Clostridiales:gtdb_phylum=p__Firmicutes_A:gtdb_species=s__Clostridium sp009928485:heptad=MCP-44H:species=d__Bacteria_p__Firmicutes_A_c__Clostridia_o__Clostridiales_f__Clostridiaceae_g__Clostridium_s__Clostridium sp009928485],((RS_GCF_018223745.1_protein.faa_NZ_CP073653.1_4705@PF00015_full_PFAM.472.670:0.116487[&&NHX:Type=GTDB:gtdb_class=c__Clostridia:gtdb_domain=d__Bacteria:gtdb_family=f__Clostridiaceae:gtdb_genus=g__Clostridium:gtdb_order=o__Clostridiales:gtdb_phylum=p__Firmicutes_A:gtdb_species=s__Clostridium beijerinckii:heptad=MCP-44H:species=d__Bacteria_p__Firmicutes_A_c__Clostridia_o__Clostridiales_f__Clostridiaceae_g__Clostridium_s__Clostridium beijerinckii],RS_GCF_002029255.1_protein.faa_NZ_MZGT01000040.1_29@PF00015_full_PFAM.476.691:0.0680808[&&NHX:Type=GTDB:gtdb_class=c__Clostridia:gtdb_domain=d__Bacteria:gtdb_family=f__Clostridiaceae:gtdb_genus=g__Clostridium:gtdb_order=o__Clostridiales:gtdb_phylum=p__Firmicutes_A:gtdb_species=s__Clostridium chromiireducens:heptad=MCP-44H:species=d__Bacteria_p__Firmicutes_A_c__Clostridia_o__Clostridiales_f__Clostridiaceae_g__Clostridium_s__Clostridium chromiireducens])0.984:0.0823746[&&NHX:Sample_counter=:Type_counter=GTDB--2:capture_class_counter=:capture_domain_counter=:capture_family_counter=:capture_genus_counter=:capture_order_counter=:capture_phylum_counter=:capture_species_counter=:evoltype=D:gtdb_class_counter=c__Clostridia--2:gtdb_domain_counter=d__Bacteria--2:gtdb_family_counter=f__Clostridiaceae--2:gtdb_genus_counter=g__Clostridium--2:gtdb_order_counter=o__Clostridiales--2:gtdb_phylum_counter=p__Firmicutes_A--2:gtdb_species_counter=s__Clostridium beijerinckii--1||s__Clostridium chromiireducens--1:heptad_counter=MCP-44H--2:lbd_counter=:lca=d__Bacteria:lca_tree=g__Clostridium:name=N129805:ref_name_counter=],(3eb1d12e-41c8-4b4b-a2de-95f48de75f77_4@MCPsignal.43.207:0.112934[&&NHX:Sample=rhizpot3:Type=capture:besthit=72.8:bitscore=211.0:capture_class=c__Clostridia:capture_domain=d__Bacteria:capture_family=f__Lachnospiraceae:capture_genus=g__Roseburia:capture_order=o__Lachnospirales:capture_phylum=p__Firmicutes_A:capture_species=s__Roseburia sp003483745:evalue=9.39e-70:gapopen=0.0:heptad=MCP-44H:length=162.0:mismatch=44.0:qcovhsp=98.8:qend=162.0:qstart=1.0:ref_name=RS_GCF_009928485.1_protein.faa_NZ_JAABNP010000004.1_162@PF00015_full_PFAM.460.681:scovhsp=73.3:send=190.0:sstart=29.0],RS_GCF_000340885.1_protein.faa_NC_020291.1_605@PF00015_full_PFAM.468.645:0.147238[&&NHX:Type=GTDB:gtdb_class=c__Clostridia:gtdb_domain=d__Bacteria:gtdb_family=f__Clostridiaceae:gtdb_genus=g__Clostridium:gtdb_order=o__Clostridiales:gtdb_phylum=p__Firmicutes_A:gtdb_species=s__Clostridium saccharoperbutylacetonicum:heptad=MCP-44H:species=d__Bacteria_p__Firmicutes_A_c__Clostridia_o__Clostridiales_f__Clostridiaceae_g__Clostridium_s__Clostridium saccharoperbutylacetonicum])0.204:0.0306138[&&NHX:Sample_counter=rhizpot3--1:Type_counter=GTDB--1||capture--1:besthit_avg=72.8:besthit_max=72.8:besthit_min=72.8:besthit_std=0:besthit_sum=72.8:bitscore_avg=211.0:bitscore_max=211.0:bitscore_min=211.0:bitscore_std=0:bitscore_sum=211.0:capture_class_counter=c__Clostridia--1:capture_domain_counter=d__Bacteria--1:capture_family_counter=f__Lachnospiraceae--1:capture_genus_counter=g__Roseburia--1:capture_order_counter=o__Lachnospirales--1:capture_phylum_counter=p__Firmicutes_A--1:capture_species_counter=s__Roseburia sp003483745--1:evalue_avg=9.39e-70:evalue_max=9.39e-70:evalue_min=9.39e-70:evalue_std=0:evalue_sum=9.39e-70:gapopen_avg=0.0:gapopen_max=0.0:gapopen_min=0.0:gapopen_std=0:gapopen_sum=0.0:gtdb_class_counter=c__Clostridia--1:gtdb_domain_counter=d__Bacteria--1:gtdb_family_counter=f__Clostridiaceae--1:gtdb_genus_counter=g__Clostridium--1:gtdb_order_counter=o__Clostridiales--1:gtdb_phylum_counter=p__Firmicutes_A--1:gtdb_species_counter=s__Clostridium saccharoperbutylacetonicum--1:heptad_counter=MCP-44H--2:lbd_counter=:lca_tree=s__Clostridium saccharoperbutylacetonicum:length_avg=162.0:length_max=162.0:length_min=162.0:length_std=0:length_sum=162.0:mismatch_avg=44.0:mismatch_max=44.0:mismatch_min=44.0:mismatch_std=0:mismatch_sum=44.0:name=N129808:qcovhsp_avg=98.8:qcovhsp_max=98.8:qcovhsp_min=98.8:qcovhsp_std=0:qcovhsp_sum=98.8:qend_avg=162.0:qend_max=162.0:qend_min=162.0:qend_std=0:qend_sum=162.0:qstart_avg=1.0:qstart_max=1.0:qstart_min=1.0:qstart_std=0:qstart_sum=1.0:ref_name_counter=RS_GCF_009928485.1_protein.faa_NZ_JAABNP010000004.1_162@PF00015_full_PFAM.460.681--1:scovhsp_avg=73.3:scovhsp_max=73.3:scovhsp_min=73.3:scovhsp_std=0:scovhsp_sum=73.3:send_avg=190.0:send_max=190.0:send_min=190.0:send_std=0:send_sum=190.0:sstart_avg=29.0:sstart_max=29.0:sstart_min=29.0:sstart_std=0:sstart_sum=29.0])0.051:0.0222152[&&NHX:Sample_counter=rhizpot3--1:Type_counter=GTDB--3||capture--1:besthit_avg=72.8:besthit_max=72.8:besthit_min=72.8:besthit_std=0:besthit_sum=72.8:bitscore_avg=211.0:bitscore_max=211.0:bitscore_min=211.0:bitscore_std=0:bitscore_sum=211.0:capture_class_counter=c__Clostridia--1:capture_domain_counter=d__Bacteria--1:capture_family_counter=f__Lachnospiraceae--1:capture_genus_counter=g__Roseburia--1:capture_order_counter=o__Lachnospirales--1:capture_phylum_counter=p__Firmicutes_A--1:capture_species_counter=s__Roseburia sp003483745--1:evalue_avg=9.39e-70:evalue_max=9.39e-70:evalue_min=9.39e-70:evalue_std=0:evalue_sum=9.39e-70:gapopen_avg=0.0:gapopen_max=0.0:gapopen_min=0.0:gapopen_std=0:gapopen_sum=0.0:gtdb_class_counter=c__Clostridia--3:gtdb_domain_counter=d__Bacteria--3:gtdb_family_counter=f__Clostridiaceae--3:gtdb_genus_counter=g__Clostridium--3:gtdb_order_counter=o__Clostridiales--3:gtdb_phylum_counter=p__Firmicutes_A--3:gtdb_species_counter=s__Clostridium beijerinckii--1||s__Clostridium chromiireducens--1||s__Clostridium saccharoperbutylacetonicum--1:heptad_counter=MCP-44H--4:lbd_counter=:lca_tree=g__Clostridium:length_avg=162.0:length_max=162.0:length_min=162.0:length_std=0:length_sum=162.0:mismatch_avg=44.0:mismatch_max=44.0:mismatch_min=44.0:mismatch_std=0:mismatch_sum=44.0:name=N129809:qcovhsp_avg=98.8:qcovhsp_max=98.8:qcovhsp_min=98.8:qcovhsp_std=0:qcovhsp_sum=98.8:qend_avg=162.0:qend_max=162.0:qend_min=162.0:qend_std=0:qend_sum=162.0:qstart_avg=1.0:qstart_max=1.0:qstart_min=1.0:qstart_std=0:qstart_sum=1.0:ref_name_counter=RS_GCF_009928485.1_protein.faa_NZ_JAABNP010000004.1_162@PF00015_full_PFAM.460.681--1:scovhsp_avg=73.3:scovhsp_max=73.3:scovhsp_min=73.3:scovhsp_std=0:scovhsp_sum=73.3:send_avg=190.0:send_max=190.0:send_min=190.0:send_std=0:send_sum=190.0:sstart_avg=29.0:sstart_max=29.0:sstart_min=29.0:sstart_std=0:sstart_sum=29.0])0.89:0.106144[&&NHX:Sample_counter=rhizpot3--1:Type_counter=GTDB--4||capture--1:besthit_avg=72.8:besthit_max=72.8:besthit_min=72.8:besthit_std=0:besthit_sum=72.8:bitscore_avg=211.0:bitscore_max=211.0:bitscore_min=211.0:bitscore_std=0:bitscore_sum=211.0:capture_class_counter=c__Clostridia--1:capture_domain_counter=d__Bacteria--1:capture_family_counter=f__Lachnospiraceae--1:capture_genus_counter=g__Roseburia--1:capture_order_counter=o__Lachnospirales--1:capture_phylum_counter=p__Firmicutes_A--1:capture_species_counter=s__Roseburia sp003483745--1:evalue_avg=9.39e-70:evalue_max=9.39e-70:evalue_min=9.39e-70:evalue_std=0:evalue_sum=9.39e-70:gapopen_avg=0.0:gapopen_max=0.0:gapopen_min=0.0:gapopen_std=0:gapopen_sum=0.0:gtdb_class_counter=c__Clostridia--4:gtdb_domain_counter=d__Bacteria--4:gtdb_family_counter=f__Clostridiaceae--4:gtdb_genus_counter=g__Clostridium--4:gtdb_order_counter=o__Clostridiales--4:gtdb_phylum_counter=p__Firmicutes_A--4:gtdb_species_counter=s__Clostridium beijerinckii--1||s__Clostridium chromiireducens--1||s__Clostridium saccharoperbutylacetonicum--1||s__Clostridium sp009928485--1:heptad_counter=MCP-44H--5:lbd_counter=:lca_tree=g__Clostridium:length_avg=162.0:length_max=162.0:length_min=162.0:length_std=0:length_sum=162.0:mismatch_avg=44.0:mismatch_max=44.0:mismatch_min=44.0:mismatch_std=0:mismatch_sum=44.0:name=N129810:qcovhsp_avg=98.8:qcovhsp_max=98.8:qcovhsp_min=98.8:qcovhsp_std=0:qcovhsp_sum=98.8:qend_avg=162.0:qend_max=162.0:qend_min=162.0:qend_std=0:qend_sum=162.0:qstart_avg=1.0:qstart_max=1.0:qstart_min=1.0:qstart_std=0:qstart_sum=1.0:ref_name_counter=RS_GCF_009928485.1_protein.faa_NZ_JAABNP010000004.1_162@PF00015_full_PFAM.460.681--1:scovhsp_avg=73.3:scovhsp_max=73.3:scovhsp_min=73.3:scovhsp_std=0:scovhsp_sum=73.3:send_avg=190.0:send_max=190.0:send_min=190.0:send_std=0:send_sum=190.0:sstart_avg=29.0:sstart_max=29.0:sstart_min=29.0:sstart_std=0:sstart_sum=29.0])0.981:0.165973[&&NHX:Sample_counter=rhizpot3--1:Type_counter=GTDB--5||capture--1:besthit_avg=72.8:besthit_max=72.8:besthit_min=72.8:besthit_std=0:besthit_sum=72.8:bitscore_avg=211.0:bitscore_max=211.0:bitscore_min=211.0:bitscore_std=0:bitscore_sum=211.0:capture_class_counter=c__Clostridia--1:capture_domain_counter=d__Bacteria--1:capture_family_counter=f__Lachnospiraceae--1:capture_genus_counter=g__Roseburia--1:capture_order_counter=o__Lachnospirales--1:capture_phylum_counter=p__Firmicutes_A--1:capture_species_counter=s__Roseburia sp003483745--1:evalue_avg=9.39e-70:evalue_max=9.39e-70:evalue_min=9.39e-70:evalue_std=0:evalue_sum=9.39e-70:gapopen_avg=0.0:gapopen_max=0.0:gapopen_min=0.0:gapopen_std=0:gapopen_sum=0.0:gtdb_class_counter=c__Clostridia--5:gtdb_domain_counter=d__Bacteria--5:gtdb_family_counter=f__Clostridiaceae--5:gtdb_genus_counter=g__Clostridium--5:gtdb_order_counter=o__Clostridiales--5:gtdb_phylum_counter=p__Firmicutes_A--5:gtdb_species_counter=s__Clostridium beijerinckii--1||s__Clostridium chromiireducens--1||s__Clostridium neonatale--1||s__Clostridium saccharoperbutylacetonicum--1||s__Clostridium sp009928485--1:heptad_counter=MCP-44H--6:lbd_counter=:lca_tree=g__Clostridium:length_avg=162.0:length_max=162.0:length_min=162.0:length_std=0:length_sum=162.0:mismatch_avg=44.0:mismatch_max=44.0:mismatch_min=44.0:mismatch_std=0:mismatch_sum=44.0:name=N129811:qcovhsp_avg=98.8:qcovhsp_max=98.8:qcovhsp_min=98.8:qcovhsp_std=0:qcovhsp_sum=98.8:qend_avg=162.0:qend_max=162.0:qend_min=162.0:qend_std=0:qend_sum=162.0:qstart_avg=1.0:qstart_max=1.0:qstart_min=1.0:qstart_std=0:qstart_sum=1.0:ref_name_counter=RS_GCF_009928485.1_protein.faa_NZ_JAABNP010000004.1_162@PF00015_full_PFAM.460.681--1:scovhsp_avg=73.3:scovhsp_max=73.3:scovhsp_min=73.3:scovhsp_std=0:scovhsp_sum=73.3:send_avg=190.0:send_max=190.0:send_min=190.0:send_std=0:send_sum=190.0:sstart_avg=29.0:sstart_max=29.0:sstart_min=29.0:sstart_std=0:sstart_sum=29.0])0.932:0.0965434[&&NHX:Sample_counter=rhizpot3--1:Type_counter=GTDB--6||capture--1:besthit_avg=72.8:besthit_max=72.8:besthit_min=72.8:besthit_std=0:besthit_sum=72.8:bitscore_avg=211.0:bitscore_max=211.0:bitscore_min=211.0:bitscore_std=0:bitscore_sum=211.0:capture_class_counter=c__Clostridia--1:capture_domain_counter=d__Bacteria--1:capture_family_counter=f__Lachnospiraceae--1:capture_genus_counter=g__Roseburia--1:capture_order_counter=o__Lachnospirales--1:capture_phylum_counter=p__Firmicutes_A--1:capture_species_counter=s__Roseburia sp003483745--1:evalue_avg=9.39e-70:evalue_max=9.39e-70:evalue_min=9.39e-70:evalue_std=0:evalue_sum=9.39e-70:gapopen_avg=0.0:gapopen_max=0.0:gapopen_min=0.0:gapopen_std=0:gapopen_sum=0.0:gtdb_class_counter=c__Clostridia--6:gtdb_domain_counter=d__Bacteria--6:gtdb_family_counter=f__Clostridiaceae--6:gtdb_genus_counter=g__Clostridium--5||g__JACMJL01--1:gtdb_order_counter=o__Clostridiales--6:gtdb_phylum_counter=p__Firmicutes_A--6:gtdb_species_counter=s__Clostridium beijerinckii--1||s__Clostridium chromiireducens--1||s__Clostridium neonatale--1||s__Clostridium saccharoperbutylacetonicum--1||s__Clostridium sp009928485--1||s__JACMJL01 sp014380625--1:heptad_counter=MCP-44H--7:lbd_counter=:lca_tree=f__Clostridiaceae:length_avg=162.0:length_max=162.0:length_min=162.0:length_std=0:length_sum=162.0:mismatch_avg=44.0:mismatch_max=44.0:mismatch_min=44.0:mismatch_std=0:mismatch_sum=44.0:name=N129812:qcovhsp_avg=98.8:qcovhsp_max=98.8:qcovhsp_min=98.8:qcovhsp_std=0:qcovhsp_sum=98.8:qend_avg=162.0:qend_max=162.0:qend_min=162.0:qend_std=0:qend_sum=162.0:qstart_avg=1.0:qstart_max=1.0:qstart_min=1.0:qstart_std=0:qstart_sum=1.0:ref_name_counter=RS_GCF_009928485.1_protein.faa_NZ_JAABNP010000004.1_162@PF00015_full_PFAM.460.681--1:scovhsp_avg=73.3:scovhsp_max=73.3:scovhsp_min=73.3:scovhsp_std=0:scovhsp_sum=73.3:send_avg=190.0:send_max=190.0:send_min=190.0:send_std=0:send_sum=190.0:sstart_avg=29.0:sstart_max=29.0:sstart_min=29.0:sstart_std=0:sstart_sum=29.0])0.725:0.00890527[&&NHX:Sample_counter=rhizpot1--1||rhizpot3--3:Type_counter=GTDB--65||capture--4:besthit_avg=62.46666666666666:besthit_max=72.8:besthit_min=52.8:besthit_std=10.016652800877813:besthit_sum=187.39999999999998:bitscore_avg=173.0:bitscore_max=211.0:bitscore_min=142.0:bitscore_std=35.02855977627399:bitscore_sum=519.0:capture_class_counter=c__Clostridia--4:capture_domain_counter=d__Bacteria--4:capture_family_counter=f__Clostridiaceae--1||f__Lachnospiraceae--3:capture_genus_counter=g__Acetatifactor--2||g__Clostridium--1||g__Roseburia--1:capture_order_counter=o__Clostridiales--1||o__Lachnospirales--3:capture_phylum_counter=p__Firmicutes_A--4:capture_species_counter=s__Acetatifactor sp014804645--2||s__Clostridium sp007115085--1||s__Roseburia sp003483745--1:evalue_avg=3.766666667803333e-43:evalue_max=1.13e-42:evalue_min=9.39e-70:evalue_std=6.524058040858389e-43:evalue_sum=1.130000000341e-42:evoltype=D:gapopen_avg=0.0:gapopen_max=0.0:gapopen_min=0.0:gapopen_std=0.0:gapopen_sum=0.0:gtdb_class_counter=c__Bacilli--4||c__Clostridia--61:gtdb_domain_counter=d__Bacteria--65:gtdb_family_counter=f__Acetivibrionaceae--9||f__Clostridiaceae--6||f__DSM-27016--19||f__DSM-2933--3||f__DSM-8532--18||f__DTU013--2||f__DUMO01--1||f__NBRC-103111--2||f__Paenibacillaceae--1||f__SK-Y3--1||f__SZUA-474--2||f__UBA4045--1:gtdb_genus_counter=g__Acetivibrio--2||g__Anaerobacterium--2||g__Clostridium--5||g__Cohnella--1||g__DTU013--1||g__DTU059--7||g__DTU069--3||g__DUMO01--1||g__Hungateiclostridium--7||g__JAAYBT01--1||g__JAAYJG01--4||g__JACMJL01--1||g__Paenibacillus_AC--2||g__Petroclostridium--1||g__Pseudobacteroides--3||g__Ruminiclostridium--17||g__SZUA-474--2||g__Thermoclostridium--4||g__UBA4045--1:gtdb_order_counter=o__Acetivibrionales--54||o__Clostridiales--6||o__Paenibacillales--4||o__SK-Y3--1:gtdb_phylum_counter=p__Firmicutes--4||p__Firmicutes_A--61:gtdb_species_counter=s__Acetivibrio cellulolyticus--1||s__Acetivibrio clariflavus--1||s__Anaerobacterium chartisolvens--2||s__Clostridium beijerinckii--1||s__Clostridium chromiireducens--1||s__Clostridium neonatale--1||s__Clostridium saccharoperbutylacetonicum--1||s__Clostridium sp009928485--1||s__Cohnella endophytica--1||s__DTU013 sp002385815--1||s__DTU059 sp012520615--1||s__DTU059 sp012520855--1||s__DTU059 sp012521615--1||s__DTU059 sp012523685--2||s__DTU059 sp012719545--1||s__DTU059 sp012840245--1||s__DTU069 sp001512485--1||s__DTU069 sp012516065--1||s__DTU069 sp012730095--1||s__DUMO01 sp012839865--1||s__Hungateiclostridium mesophilum--1||s__Hungateiclostridium sp001512505--1||s__Hungateiclostridium sp012523755--2||s__Hungateiclostridium sp012798835--1||s__Hungateiclostridium straminisolvens--1||s__Hungateiclostridium thermocellum--1||s__JAAYBT01 sp012730015--1||s__JAAYJG01 sp012522505--2||s__JAAYJG01 sp012523055--1||s__JAAYJG01 sp017995215--1||s__JACMJL01 sp014380625--1||s__Paenibacillus_AC psychroresistens--2||s__Petroclostridium xylanilyticum--1||s__Pseudobacteroides cellulosolvens--3||s__Ruminiclostridium cellobioparum--2||s__Ruminiclostridium cellulolyticum--1||s__Ruminiclostridium herbifermentans--3||s__Ruminiclostridium hungatei--1||s__Ruminiclostridium josui--1||s__Ruminiclostridium papyrosolvens--2||s__Ruminiclostridium papyrosolvens_A--1||s__Ruminiclostridium sp000244875--1||s__Ruminiclostridium sufflavum--3||s__Ruminiclostridium termitidis--2||s__SZUA-474 sp003251775--2||s__Thermoclostridium sp001513105--1||s__Thermoclostridium sp012519655--1||s__Thermoclostridium sp012521105--1||s__Thermoclostridium stercorarium--1||s__UBA4045 sp011053775--1:heptad_counter=MCP-44H--69:lbd_counter=:lca=d__Bacteria:lca_tree=c__Clostridia:length_avg=160.66666666666666:length_max=163.0:length_min=157.0:length_std=3.2145502536643185:length_sum=482.0:mismatch_avg=60.333333333333336:mismatch_max=77.0:mismatch_min=44.0:mismatch_std=16.502525059315417:mismatch_sum=181.0:name=N129813:qcovhsp_avg=99.39999999999999:qcovhsp_max=100.0:qcovhsp_min=98.8:qcovhsp_std=0.6000000000000014:qcovhsp_sum=298.2:qend_avg=160.66666666666666:qend_max=163.0:qend_min=157.0:qend_std=3.2145502536643185:qend_sum=482.0:qstart_avg=1.0:qstart_max=1.0:qstart_min=1.0:qstart_std=0.0:qstart_sum=3.0:ref_name_counter=GB_GCA_012522505.1_protein.faa_JAAYKJ010000206.1_9@PF00015_full_PFAM.483.704--1||GB_GCA_012523055.1_protein.faa_JAAYJG010000483.1_7@PF00015_full_PFAM.478.693--1||RS_GCF_009928485.1_protein.faa_NZ_JAABNP010000004.1_162@PF00015_full_PFAM.460.681--1:scovhsp_avg=73.36666666666667:scovhsp_max=73.8:scovhsp_min=73.0:scovhsp_std=0.4041451884327368:scovhsp_sum=220.10000000000002:send_avg=181.66666666666666:send_max=190.0:send_min=177.0:send_std=7.234178138070234:send_sum=545.0:sstart_avg=22.0:sstart_max=29.0:sstart_min=16.0:sstart_std=6.557438524302:sstart_sum=66.0],(RS_GCF_000179595.2_protein.faa_NZ_JH556659.1_93@PF00015_full_PFAM.468.669:0.564733[&&NHX:Type=GTDB:gtdb_class=c__Clostridia:gtdb_domain=d__Bacteria:gtdb_family=f__Acetivibrionaceae:gtdb_genus=g__Acetivibrio:gtdb_order=o__Acetivibrionales:gtdb_phylum=p__Firmicutes_A:gtdb_species=s__Acetivibrio cellulolyticus:heptad=MCP-44H:species=d__Bacteria_p__Firmicutes_A_c__Clostridia_o__Acetivibrionales_f__Acetivibrionaceae_g__Acetivibrio_s__Acetivibrio cellulolyticus],(RS_GCF_001262605.1_protein.faa_NZ_LGTC01000001.1_454@PF00015_full_PFAM.495.639:0.329144[&&NHX:Type=GTDB:gtdb_class=c__Clostridia:gtdb_domain=d__Bacteria:gtdb_family=f__DSM-2933:gtdb_genus=g__Pseudobacteroides:gtdb_order=o__Acetivibrionales:gtdb_phylum=p__Firmicutes_A:gtdb_species=s__Pseudobacteroides cellulosolvens:heptad=MCP-44H:species=d__Bacteria_p__Firmicutes_A_c__Clostridia_o__Acetivibrionales_f__DSM-2933_g__Pseudobacteroides_s__Pseudobacteroides cellulosolvens],((RS_GCF_000179595.2_protein.faa_NZ_JH556653.1_540@PF00015_full_PFAM.452.662:0.109182[&&NHX:Type=GTDB:gtdb_class=c__Clostridia:gtdb_domain=d__Bacteria:gtdb_family=f__Acetivibrionaceae:gtdb_genus=g__Acetivibrio:gtdb_order=o__Acetivibrionales:gtdb_phylum=p__Firmicutes_A:gtdb_species=s__Acetivibrio cellulolyticus:heptad=MCP-44H:species=d__Bacteria_p__Firmicutes_A_c__Clostridia_o__Acetivibrionales_f__Acetivibrionaceae_g__Acetivibrio_s__Acetivibrio cellulolyticus],(GB_GCA_001512505.1_protein.faa_LFSC01000005.1_12@PF00015_full_PFAM.445.680:0.0161589[&&NHX:Type=GTDB:gtdb_class=c__Clostridia:gtdb_domain=d__Bacteria:gtdb_family=f__Acetivibrionaceae:gtdb_genus=g__Hungateiclostridium:gtdb_order=o__Acetivibrionales:gtdb_phylum=p__Firmicutes_A:gtdb_species=s__Hungateiclostridium sp001512505:heptad=MCP-44H:species=d__Bacteria_p__Firmicutes_A_c__Clostridia_o__Acetivibrionales_f__Acetivibrionaceae_g__Hungateiclostridium_s__Hungateiclostridium sp001512505],GB_GCA_012523755.1_protein.faa_JAAYTO010000069.1_4@PF00015_full_PFAM.444.673:0.0531697[&&NHX:Type=GTDB:gtdb_class=c__Clostridia:gtdb_domain=d__Bacteria:gtdb_family=f__Acetivibrionaceae:gtdb_genus=g__Hungateiclostridium:gtdb_order=o__Acetivibrionales:gtdb_phylum=p__Firmicutes_A:gtdb_species=s__Hungateiclostridium sp012523755:heptad=MCP-44H:species=d__Bacteria_p__Firmicutes_A_c__Clostridia_o__Acetivibrionales_f__Acetivibrionaceae_g__Hungateiclostridium_s__Hungateiclostridium sp012523755])0.998:0.144133[&&NHX:Sample_counter=:Type_counter=GTDB--2:capture_class_counter=:capture_domain_counter=:capture_family_counter=:capture_genus_counter=:capture_order_counter=:capture_phylum_counter=:capture_species_counter=:evoltype=D:gtdb_class_counter=c__Clostridia--2:gtdb_domain_counter=d__Bacteria--2:gtdb_family_counter=f__Acetivibrionaceae--2:gtdb_genus_counter=g__Hungateiclostridium--2:gtdb_order_counter=o__Acetivibrionales--2:gtdb_phylum_counter=p__Firmicutes_A--2:gtdb_species_counter=s__Hungateiclostridium sp001512505--1||s__Hungateiclostridium sp012523755--1:heptad_counter=MCP-44H--2:lbd_counter=:lca=d__Bacteria:lca_tree=g__Hungateiclostridium:name=N129819:ref_name_counter=])0.999:0.161168[&&NHX:Sample_counter=:Type_counter=GTDB--3:capture_class_counter=:capture_domain_counter=:capture_family_counter=:capture_genus_counter=:capture_order_counter=:capture_phylum_counter=:capture_species_counter=:evoltype=D:gtdb_class_counter=c__Clostridia--3:gtdb_domain_counter=d__Bacteria--3:gtdb_family_counter=f__Acetivibrionaceae--3:gtdb_genus_counter=g__Acetivibrio--1||g__Hungateiclostridium--2:gtdb_order_counter=o__Acetivibrionales--3:gtdb_phylum_counter=p__Firmicutes_A--3:gtdb_species_counter=s__Acetivibrio cellulolyticus--1||s__Hungateiclostridium sp001512505--1||s__Hungateiclostridium sp012523755--1:heptad_counter=MCP-44H--3:lbd_counter=:lca=d__Bacteria:lca_tree=f__Acetivibrionaceae:name=N129820:ref_name_counter=],((RS_GCF_002844395.1_protein.faa_NZ_CP025197.1_3222@PF00015_full_PFAM.2.162:0.049814[&&NHX:Type=GTDB:gtdb_class=c__Clostridia:gtdb_domain=d__Bacteria:gtdb_family=f__Acetivibrionaceae:gtdb_genus=g__Herbivorax:gtdb_order=o__Acetivibrionales:gtdb_phylum=p__Firmicutes_A:gtdb_species=s__Herbivorax saccincola:heptad=MCP-44H:species=d__Bacteria_p__Firmicutes_A_c__Clostridia_o__Acetivibrionales_f__Acetivibrionaceae_g__Herbivorax_s__Herbivorax saccincola],(GB_GCA_012517995.1_protein.faa_JAAYTS010000007.1_39@PF00015_full_PFAM.450.677:0.019653[&&NHX:Type=GTDB:gtdb_class=c__Clostridia:gtdb_domain=d__Bacteria:gtdb_family=f__Acetivibrionaceae:gtdb_genus=g__Herbivorax:gtdb_order=o__Acetivibrionales:gtdb_phylum=p__Firmicutes_A:gtdb_species=s__Herbivorax sp012517995:heptad=MCP-44H:species=d__Bacteria_p__Firmicutes_A_c__Clostridia_o__Acetivibrionales_f__Acetivibrionaceae_g__Herbivorax_s__Herbivorax sp012517995],GB_GCA_012841175.1_protein.faa_DUVG01000052.1_12@PF00015_full_PFAM.451.675:0.0250331[&&NHX:Type=GTDB:gtdb_class=c__Clostridia:gtdb_domain=d__Bacteria:gtdb_family=f__Acetivibrionaceae:gtdb_genus=g__Herbivorax:gtdb_order=o__Acetivibrionales:gtdb_phylum=p__Firmicutes_A:gtdb_species=s__Herbivorax sp012841175:heptad=MCP-44H:species=d__Bacteria_p__Firmicutes_A_c__Clostridia_o__Acetivibrionales_f__Acetivibrionaceae_g__Herbivorax_s__Herbivorax sp012841175])0.458:0.0115184[&&NHX:Sample_counter=:Type_counter=GTDB--2:capture_class_counter=:capture_domain_counter=:capture_family_counter=:capture_genus_counter=:capture_order_counter=:capture_phylum_counter=:capture_species_counter=:evoltype=D:gtdb_class_counter=c__Clostridia--2:gtdb_domain_counter=d__Bacteria--2:gtdb_family_counter=f__Acetivibrionaceae--2:gtdb_genus_counter=g__Herbivorax--2:gtdb_order_counter=o__Acetivibrionales--2:gtdb_phylum_counter=p__Firmicutes_A--2:gtdb_species_counter=s__Herbivorax sp012517995--1||s__Herbivorax sp012841175--1:heptad_counter=MCP-44H--2:lbd_counter=:lca=d__Bacteria:lca_tree=g__Herbivorax:name=N129824:ref_name_counter=])1:0.139174[&&NHX:Sample_counter=:Type_counter=GTDB--3:capture_class_counter=:capture_domain_counter=:capture_family_counter=:capture_genus_counter=:capture_order_counter=:capture_phylum_counter=:capture_species_counter=:evoltype=D:gtdb_class_counter=c__Clostridia--3:gtdb_domain_counter=d__Bacteria--3:gtdb_family_counter=f__Acetivibrionaceae--3:gtdb_genus_counter=g__Herbivorax--3:gtdb_order_counter=o__Acetivibrionales--3:gtdb_phylum_counter=p__Firmicutes_A--3:gtdb_species_counter=s__Herbivorax saccincola--1||s__Herbivorax sp012517995--1||s__Herbivorax sp012841175--1:heptad_counter=MCP-44H--3:lbd_counter=:lca=d__Bacteria:lca_tree=g__Herbivorax:name=N129825:ref_name_counter=],(GB_GCA_008125075.1_protein.faa_VLTH01000002.1_2065@PF00015_full_PFAM.503.701:0.153666[&&NHX:Type=GTDB:gtdb_class=c__Clostridia:gtdb_domain=d__Bacteria:gtdb_family=f__Acetivibrionaceae:gtdb_genus=g__Herbivorax:gtdb_order=o__Acetivibrionales:gtdb_phylum=p__Firmicutes_A:gtdb_species=s__Herbivorax alkalicellulosi:heptad=MCP-44H:species=d__Bacteria_p__Firmicutes_A_c__Clostridia_o__Acetivibrionales_f__Acetivibrionaceae_g__Herbivorax_s__Herbivorax alkalicellulosi],(GB_GCA_008125075.1_protein.faa_VLTH01000002.1_433@PF00015_full_PFAM.478.678:0.129293[&&NHX:Type=GTDB:gtdb_class=c__Clostridia:gtdb_domain=d__Bacteria:gtdb_family=f__Acetivibrionaceae:gtdb_genus=g__Herbivorax:gtdb_order=o__Acetivibrionales:gtdb_phylum=p__Firmicutes_A:gtdb_species=s__Herbivorax alkalicellulosi:heptad=MCP-44H:species=d__Bacteria_p__Firmicutes_A_c__Clostridia_o__Acetivibrionales_f__Acetivibrionaceae_g__Herbivorax_s__Herbivorax alkalicellulosi],(RS_GCF_002844395.1_protein.faa_NZ_CP025197.1_3226@PF00015_full_PFAM.475.683:0.0388556[&&NHX:Type=GTDB:gtdb_class=c__Clostridia:gtdb_domain=d__Bacteria:gtdb_family=f__Acetivibrionaceae:gtdb_genus=g__Herbivorax:gtdb_order=o__Acetivibrionales:gtdb_phylum=p__Firmicutes_A:gtdb_species=s__Herbivorax saccincola:heptad=MCP-44H:species=d__Bacteria_p__Firmicutes_A_c__Clostridia_o__Acetivibrionales_f__Acetivibrionaceae_g__Herbivorax_s__Herbivorax saccincola],(GB_GCA_012517995.1_protein.faa_JAAYTS010000007.1_37@PF00015_full_PFAM.484.693:0.0449807[&&NHX:Type=GTDB:gtdb_class=c__Clostridia:gtdb_domain=d__Bacteria:gtdb_family=f__Acetivibrionaceae:gtdb_genus=g__Herbivorax:gtdb_order=o__Acetivibrionales:gtdb_phylum=p__Firmicutes_A:gtdb_species=s__Herbivorax sp012517995:heptad=MCP-44H:species=d__Bacteria_p__Firmicutes_A_c__Clostridia_o__Acetivibrionales_f__Acetivibrionaceae_g__Herbivorax_s__Herbivorax sp012517995],GB_GCA_012841175.1_protein.faa_DUVG01000052.1_10@PF00015_full_PFAM.485.686:0.0195246[&&NHX:Type=GTDB:gtdb_class=c__Clostridia:gtdb_domain=d__Bacteria:gtdb_family=f__Acetivibrionaceae:gtdb_genus=g__Herbivorax:gtdb_order=o__Acetivibrionales:gtdb_phylum=p__Firmicutes_A:gtdb_species=s__Herbivorax sp012841175:heptad=MCP-44H:species=d__Bacteria_p__Firmicutes_A_c__Clostridia_o__Acetivibrionales_f__Acetivibrionaceae_g__Herbivorax_s__Herbivorax sp012841175])0.347:0.0149139[&&NHX:Sample_counter=:Type_counter=GTDB--2:capture_class_counter=:capture_domain_counter=:capture_family_counter=:capture_genus_counter=:capture_order_counter=:capture_phylum_counter=:capture_species_counter=:evoltype=D:gtdb_class_counter=c__Clostridia--2:gtdb_domain_counter=d__Bacteria--2:gtdb_family_counter=f__Acetivibrionaceae--2:gtdb_genus_counter=g__Herbivorax--2:gtdb_order_counter=o__Acetivibrionales--2:gtdb_phylum_counter=p__Firmicutes_A--2:gtdb_species_counter=s__Herbivorax sp012517995--1||s__Herbivorax sp012841175--1:heptad_counter=MCP-44H--2:lbd_counter=:lca=d__Bacteria:lca_tree=g__Herbivorax:name=N129831:ref_name_counter=])1:0.185279[&&NHX:Sample_counter=:Type_counter=GTDB--3:capture_class_counter=:capture_domain_counter=:capture_family_counter=:capture_genus_counter=:capture_order_counter=:capture_phylum_counter=:capture_species_counter=:evoltype=D:gtdb_class_counter=c__Clostridia--3:gtdb_domain_counter=d__Bacteria--3:gtdb_family_counter=f__Acetivibrionaceae--3:gtdb_genus_counter=g__Herbivorax--3:gtdb_order_counter=o__Acetivibrionales--3:gtdb_phylum_counter=p__Firmicutes_A--3:gtdb_species_counter=s__Herbivorax saccincola--1||s__Herbivorax sp012517995--1||s__Herbivorax sp012841175--1:heptad_counter=MCP-44H--3:lbd_counter=:lca=d__Bacteria:lca_tree=g__Herbivorax:name=N129832:ref_name_counter=])0.32:0.0408689[&&NHX:Sample_counter=:Type_counter=GTDB--4:capture_class_counter=:capture_domain_counter=:capture_family_counter=:capture_genus_counter=:capture_order_counter=:capture_phylum_counter=:capture_species_counter=:evoltype=D:gtdb_class_counter=c__Clostridia--4:gtdb_domain_counter=d__Bacteria--4:gtdb_family_counter=f__Acetivibrionaceae--4:gtdb_genus_counter=g__Herbivorax--4:gtdb_order_counter=o__Acetivibrionales--4:gtdb_phylum_counter=p__Firmicutes_A--4:gtdb_species_counter=s__Herbivorax alkalicellulosi--1||s__Herbivorax saccincola--1||s__Herbivorax sp012517995--1||s__Herbivorax sp012841175--1:heptad_counter=MCP-44H--4:lbd_counter=:lca=d__Bacteria:lca_tree=g__Herbivorax:name=N129833:ref_name_counter=])0.654:0.0422909[&&NHX:Sample_counter=:Type_counter=GTDB--5:capture_class_counter=:capture_domain_counter=:capture_family_counter=:capture_genus_counter=:capture_order_counter=:capture_phylum_counter=:capture_species_counter=:evoltype=D:gtdb_class_counter=c__Clostridia--5:gtdb_domain_counter=d__Bacteria--5:gtdb_family_counter=f__Acetivibrionaceae--5:gtdb_genus_counter=g__Herbivorax--5:gtdb_order_counter=o__Acetivibrionales--5:gtdb_phylum_counter=p__Firmicutes_A--5:gtdb_species_counter=s__Herbivorax alkalicellulosi--2||s__Herbivorax saccincola--1||s__Herbivorax sp012517995--1||s__Herbivorax sp012841175--1:heptad_counter=MCP-44H--5:lbd_counter=:lca=d__Bacteria:lca_tree=g__Herbivorax:name=N129834:ref_name_counter=])0.984:0.111692[&&NHX:Sample_counter=:Type_counter=GTDB--8:capture_class_counter=:capture_domain_counter=:capture_family_counter=:capture_genus_counter=:capture_order_counter=:capture_phylum_counter=:capture_species_counter=:evoltype=D:gtdb_class_counter=c__Clostridia--8:gtdb_domain_counter=d__Bacteria--8:gtdb_family_counter=f__Acetivibrionaceae--8:gtdb_genus_counter=g__Herbivorax--8:gtdb_order_counter=o__Acetivibrionales--8:gtdb_phylum_counter=p__Firmicutes_A--8:gtdb_species_counter=s__Herbivorax alkalicellulosi--2||s__Herbivorax saccincola--2||s__Herbivorax sp012517995--2||s__Herbivorax sp012841175--2:heptad_counter=MCP-44H--8:lbd_counter=:lca=d__Bacteria:lca_tree=g__Herbivorax:name=N129835:ref_name_counter=])0.817:0.0334144[&&NHX:Sample_counter=:Type_counter=GTDB--11:capture_class_counter=:capture_domain_counter=:capture_family_counter=:capture_genus_counter=:capture_order_counter=:capture_phylum_counter=:capture_species_counter=:evoltype=D:gtdb_class_counter=c__Clostridia--11:gtdb_domain_counter=d__Bacteria--11:gtdb_family_counter=f__Acetivibrionaceae--11:gtdb_genus_counter=g__Acetivibrio--1||g__Herbivorax--8||g__Hungateiclostridium--2:gtdb_order_counter=o__Acetivibrionales--11:gtdb_phylum_counter=p__Firmicutes_A--11:gtdb_species_counter=s__Acetivibrio cellulolyticus--1||s__Herbivorax alkalicellulosi--2||s__Herbivorax saccincola--2||s__Herbivorax sp012517995--2||s__Herbivorax sp012841175--2||s__Hungateiclostridium sp001512505--1||s__Hungateiclostridium sp012523755--1:heptad_counter=MCP-44H--11:lbd_counter=:lca=d__Bacteria:lca_tree=f__Acetivibrionaceae:name=N129836:ref_name_counter=])0.949:0.0778753[&&NHX:Sample_counter=:Type_counter=GTDB--12:capture_class_counter=:capture_domain_counter=:capture_family_counter=:capture_genus_counter=:capture_order_counter=:capture_phylum_counter=:capture_species_counter=:evoltype=D:gtdb_class_counter=c__Clostridia--12:gtdb_domain_counter=d__Bacteria--12:gtdb_family_counter=f__Acetivibrionaceae--11||f__DSM-2933--1:gtdb_genus_counter=g__Acetivibrio--1||g__Herbivorax--8||g__Hungateiclostridium--2||g__Pseudobacteroides--1:gtdb_order_counter=o__Acetivibrionales--12:gtdb_phylum_counter=p__Firmicutes_A--12:gtdb_species_counter=s__Acetivibrio cellulolyticus--1||s__Herbivorax alkalicellulosi--2||s__Herbivorax saccincola--2||s__Herbivorax sp012517995--2||s__Herbivorax sp012841175--2||s__Hungateiclostridium sp001512505--1||s__Hungateiclostridium sp012523755--1||s__Pseudobacteroides cellulosolvens--1:heptad_counter=MCP-44H--12:lbd_counter=:lca=d__Bacteria:lca_tree=f__Acetivibrionaceae:name=N129837:ref_name_counter=])0.568:0.0425816[&&NHX:Sample_counter=:Type_counter=GTDB--13:capture_class_counter=:capture_domain_counter=:capture_family_counter=:capture_genus_counter=:capture_order_counter=:capture_phylum_counter=:capture_species_counter=:evoltype=D:gtdb_class_counter=c__Clostridia--13:gtdb_domain_counter=d__Bacteria--13:gtdb_family_counter=f__Acetivibrionaceae--12||f__DSM-2933--1:gtdb_genus_counter=g__Acetivibrio--2||g__Herbivorax--8||g__Hungateiclostridium--2||g__Pseudobacteroides--1:gtdb_order_counter=o__Acetivibrionales--13:gtdb_phylum_counter=p__Firmicutes_A--13:gtdb_species_counter=s__Acetivibrio cellulolyticus--2||s__Herbivorax alkalicellulosi--2||s__Herbivorax saccincola--2||s__Herbivorax sp012517995--2||s__Herbivorax sp012841175--2||s__Hungateiclostridium sp001512505--1||s__Hungateiclostridium sp012523755--1||s__Pseudobacteroides cellulosolvens--1:heptad_counter=MCP-44H--13:lbd_counter=:lca=d__Bacteria:lca_tree=f__Acetivibrionaceae:name=N129838:ref_name_counter=])0.686:0.0479148[&&NHX:Sample_counter=rhizpot1--1||rhizpot3--3:Type_counter=GTDB--78||capture--4:besthit_avg=62.46666666666666:besthit_max=72.8:besthit_min=52.8:besthit_std=10.016652800877813:besthit_sum=187.39999999999998:bitscore_avg=173.0:bitscore_max=211.0:bitscore_min=142.0:bitscore_std=35.02855977627399:bitscore_sum=519.0:capture_class_counter=c__Clostridia--4:capture_domain_counter=d__Bacteria--4:capture_family_counter=f__Clostridiaceae--1||f__Lachnospiraceae--3:capture_genus_counter=g__Acetatifactor--2||g__Clostridium--1||g__Roseburia--1:capture_order_counter=o__Clostridiales--1||o__Lachnospirales--3:capture_phylum_counter=p__Firmicutes_A--4:capture_species_counter=s__Acetatifactor sp014804645--2||s__Clostridium sp007115085--1||s__Roseburia sp003483745--1:evalue_avg=3.766666667803333e-43:evalue_max=1.13e-42:evalue_min=9.39e-70:evalue_std=6.524058040858389e-43:evalue_sum=1.130000000341e-42:evoltype=D:gapopen_avg=0.0:gapopen_max=0.0:gapopen_min=0.0:gapopen_std=0.0:gapopen_sum=0.0:gtdb_class_counter=c__Bacilli--4||c__Clostridia--74:gtdb_domain_counter=d__Bacteria--78:gtdb_family_counter=f__Acetivibrionaceae--21||f__Clostridiaceae--6||f__DSM-27016--19||f__DSM-2933--4||f__DSM-8532--18||f__DTU013--2||f__DUMO01--1||f__NBRC-103111--2||f__Paenibacillaceae--1||f__SK-Y3--1||f__SZUA-474--2||f__UBA4045--1:gtdb_genus_counter=g__Acetivibrio--4||g__Anaerobacterium--2||g__Clostridium--5||g__Cohnella--1||g__DTU013--1||g__DTU059--7||g__DTU069--3||g__DUMO01--1||g__Herbivorax--8||g__Hungateiclostridium--9||g__JAAYBT01--1||g__JAAYJG01--4||g__JACMJL01--1||g__Paenibacillus_AC--2||g__Petroclostridium--1||g__Pseudobacteroides--4||g__Ruminiclostridium--17||g__SZUA-474--2||g__Thermoclostridium--4||g__UBA4045--1:gtdb_order_counter=o__Acetivibrionales--67||o__Clostridiales--6||o__Paenibacillales--4||o__SK-Y3--1:gtdb_phylum_counter=p__Firmicutes--4||p__Firmicutes_A--74:gtdb_species_counter=s__Acetivibrio cellulolyticus--3||s__Acetivibrio clariflavus--1||s__Anaerobacterium chartisolvens--2||s__Clostridium beijerinckii--1||s__Clostridium chromiireducens--1||s__Clostridium neonatale--1||s__Clostridium saccharoperbutylacetonicum--1||s__Clostridium sp009928485--1||s__Cohnella endophytica--1||s__DTU013 sp002385815--1||s__DTU059 sp012520615--1||s__DTU059 sp012520855--1||s__DTU059 sp012521615--1||s__DTU059 sp012523685--2||s__DTU059 sp012719545--1||s__DTU059 sp012840245--1||s__DTU069 sp001512485--1||s__DTU069 sp012516065--1||s__DTU069 sp012730095--1||s__DUMO01 sp012839865--1||s__Herbivorax alkalicellulosi--2||s__Herbivorax saccincola--2||s__Herbivorax sp012517995--2||s__Herbivorax sp012841175--2||s__Hungateiclostridium mesophilum--1||s__Hungateiclostridium sp001512505--2||s__Hungateiclostridium sp012523755--3||s__Hungateiclostridium sp012798835--1||s__Hungateiclostridium straminisolvens--1||s__Hungateiclostridium thermocellum--1||s__JAAYBT01 sp012730015--1||s__JAAYJG01 sp012522505--2||s__JAAYJG01 sp012523055--1||s__JAAYJG01 sp017995215--1||s__JACMJL01 sp014380625--1||s__Paenibacillus_AC psychroresistens--2||s__Petroclostridium xylanilyticum--1||s__Pseudobacteroides cellulosolvens--4||s__Ruminiclostridium cellobioparum--2||s__Ruminiclostridium cellulolyticum--1||s__Ruminiclostridium herbifermentans--3||s__Ruminiclostridium hungatei--1||s__Ruminiclostridium josui--1||s__Ruminiclostridium papyrosolvens--2||s__Ruminiclostridium papyrosolvens_A--1||s__Ruminiclostridium sp000244875--1||s__Ruminiclostridium sufflavum--3||s__Ruminiclostridium termitidis--2||s__SZUA-474 sp003251775--2||s__Thermoclostridium sp001513105--1||s__Thermoclostridium sp012519655--1||s__Thermoclostridium sp012521105--1||s__Thermoclostridium stercorarium--1||s__UBA4045 sp011053775--1:heptad_counter=MCP-44H--82:lbd_counter=:lca=d__Bacteria:lca_tree=c__Clostridia:length_avg=160.66666666666666:length_max=163.0:length_min=157.0:length_std=3.2145502536643185:length_sum=482.0:mismatch_avg=60.333333333333336:mismatch_max=77.0:mismatch_min=44.0:mismatch_std=16.502525059315417:mismatch_sum=181.0:name=N129839:qcovhsp_avg=99.39999999999999:qcovhsp_max=100.0:qcovhsp_min=98.8:qcovhsp_std=0.6000000000000014:qcovhsp_sum=298.2:qend_avg=160.66666666666666:qend_max=163.0:qend_min=157.0:qend_std=3.2145502536643185:qend_sum=482.0:qstart_avg=1.0:qstart_max=1.0:qstart_min=1.0:qstart_std=0.0:qstart_sum=3.0:ref_name_counter=GB_GCA_012522505.1_protein.faa_JAAYKJ010000206.1_9@PF00015_full_PFAM.483.704--1||GB_GCA_012523055.1_protein.faa_JAAYJG010000483.1_7@PF00015_full_PFAM.478.693--1||RS_GCF_009928485.1_protein.faa_NZ_JAABNP010000004.1_162@PF00015_full_PFAM.460.681--1:scovhsp_avg=73.36666666666667:scovhsp_max=73.8:scovhsp_min=73.0:scovhsp_std=0.4041451884327367:scovhsp_sum=220.10000000000002:send_avg=181.66666666666666:send_max=190.0:send_min=177.0:send_std=7.234178138070234:send_sum=545.0:sstart_avg=22.0:sstart_max=29.0:sstart_min=16.0:sstart_std=6.557438524302:sstart_sum=66.0],(RS_GCF_002896855.1_protein.faa_NZ_CP021850.1_1396@PF00015_full_PFAM.492.707:0.290669[&&NHX:Type=GTDB:gtdb_class=c__Clostridia:gtdb_domain=d__Bacteria:gtdb_family=f__DSM-27016:gtdb_genus=g__Pseudoclostridium:gtdb_order=o__Acetivibrionales:gtdb_phylum=p__Firmicutes_A:gtdb_species=s__Pseudoclostridium thermosuccinogenes:heptad=MCP-44H:species=d__Bacteria_p__Firmicutes_A_c__Clostridia_o__Acetivibrionales_f__DSM-27016_g__Pseudoclostridium_s__Pseudoclostridium thermosuccinogenes],(GB_GCA_012719545.1_protein.faa_JAAYAD010000083.1_6@PF00015_full_PFAM.462.677:0.176088[&&NHX:Type=GTDB:gtdb_class=c__Clostridia:gtdb_domain=d__Bacteria:gtdb_family=f__DSM-8532:gtdb_genus=g__DTU059:gtdb_order=o__Acetivibrionales:gtdb_phylum=p__Firmicutes_A:gtdb_species=s__DTU059 sp012719545:heptad=MCP-44H:species=d__Bacteria_p__Firmicutes_A_c__Clostridia_o__Acetivibrionales_f__DSM-8532_g__DTU059_s__DTU059 sp012719545],GB_GCA_012521705.1_protein.faa_JAAYLX010000050.1_4@PF00015_full_PFAM.470.681:0.255984[&&NHX:Type=GTDB:gtdb_class=c__Clostridia:gtdb_domain=d__Bacteria:gtdb_family=f__DSM-8532:gtdb_genus=g__DTU059:gtdb_order=o__Acetivibrionales:gtdb_phylum=p__Firmicutes_A:gtdb_species=s__DTU059 sp012521705:heptad=MCP-44H:species=d__Bacteria_p__Firmicutes_A_c__Clostridia_o__Acetivibrionales_f__DSM-8532_g__DTU059_s__DTU059 sp012521705])1:0.351008[&&NHX:Sample_counter=:Type_counter=GTDB--2:capture_class_counter=:capture_domain_counter=:capture_family_counter=:capture_genus_counter=:capture_order_counter=:capture_phylum_counter=:capture_species_counter=:evoltype=D:gtdb_class_counter=c__Clostridia--2:gtdb_domain_counter=d__Bacteria--2:gtdb_family_counter=f__DSM-8532--2:gtdb_genus_counter=g__DTU059--2:gtdb_order_counter=o__Acetivibrionales--2:gtdb_phylum_counter=p__Firmicutes_A--2:gtdb_species_counter=s__DTU059 sp012521705--1||s__DTU059 sp012719545--1:heptad_counter=MCP-44H--2:lbd_counter=:lca=d__Bacteria:lca_tree=g__DTU059:name=N129843:ref_name_counter=])0.978:0.163924[&&NHX:Sample_counter=:Type_counter=GTDB--3:capture_class_counter=:capture_domain_counter=:capture_family_counter=:capture_genus_counter=:capture_order_counter=:capture_phylum_counter=:capture_species_counter=:evoltype=D:gtdb_class_counter=c__Clostridia--3:gtdb_domain_counter=d__Bacteria--3:gtdb_family_counter=f__DSM-27016--1||f__DSM-8532--2:gtdb_genus_counter=g__DTU059--2||g__Pseudoclostridium--1:gtdb_order_counter=o__Acetivibrionales--3:gtdb_phylum_counter=p__Firmicutes_A--3:gtdb_species_counter=s__DTU059 sp012521705--1||s__DTU059 sp012719545--1||s__Pseudoclostridium thermosuccinogenes--1:heptad_counter=MCP-44H--3:lbd_counter=:lca=d__Bacteria:lca_tree=o__Acetivibrionales:name=N129844:ref_name_counter=])0.962:0.0838158[&&NHX:Sample_counter=rhizpot1--1||rhizpot3--3:Type_counter=GTDB--81||capture--4:besthit_avg=62.46666666666666:besthit_max=72.8:besthit_min=52.8:besthit_std=10.016652800877813:besthit_sum=187.39999999999998:bitscore_avg=173.0:bitscore_max=211.0:bitscore_min=142.0:bitscore_std=35.02855977627399:bitscore_sum=519.0:capture_class_counter=c__Clostridia--4:capture_domain_counter=d__Bacteria--4:capture_family_counter=f__Clostridiaceae--1||f__Lachnospiraceae--3:capture_genus_counter=g__Acetatifactor--2||g__Clostridium--1||g__Roseburia--1:capture_order_counter=o__Clostridiales--1||o__Lachnospirales--3:capture_phylum_counter=p__Firmicutes_A--4:capture_species_counter=s__Acetatifactor sp014804645--2||s__Clostridium sp007115085--1||s__Roseburia sp003483745--1:evalue_avg=3.766666667803333e-43:evalue_max=1.13e-42:evalue_min=9.39e-70:evalue_std=6.524058040858389e-43:evalue_sum=1.130000000341e-42:evoltype=D:gapopen_avg=0.0:gapopen_max=0.0:gapopen_min=0.0:gapopen_std=0.0:gapopen_sum=0.0:gtdb_class_counter=c__Bacilli--4||c__Clostridia--77:gtdb_domain_counter=d__Bacteria--81:gtdb_family_counter=f__Acetivibrionaceae--21||f__Clostridiaceae--6||f__DSM-27016--20||f__DSM-2933--4||f__DSM-8532--20||f__DTU013--2||f__DUMO01--1||f__NBRC-103111--2||f__Paenibacillaceae--1||f__SK-Y3--1||f__SZUA-474--2||f__UBA4045--1:gtdb_genus_counter=g__Acetivibrio--4||g__Anaerobacterium--2||g__Clostridium--5||g__Cohnella--1||g__DTU013--1||g__DTU059--9||g__DTU069--3||g__DUMO01--1||g__Herbivorax--8||g__Hungateiclostridium--9||g__JAAYBT01--1||g__JAAYJG01--4||g__JACMJL01--1||g__Paenibacillus_AC--2||g__Petroclostridium--1||g__Pseudobacteroides--4||g__Pseudoclostridium--1||g__Ruminiclostridium--17||g__SZUA-474--2||g__Thermoclostridium--4||g__UBA4045--1:gtdb_order_counter=o__Acetivibrionales--70||o__Clostridiales--6||o__Paenibacillales--4||o__SK-Y3--1:gtdb_phylum_counter=p__Firmicutes--4||p__Firmicutes_A--77:gtdb_species_counter=s__Acetivibrio cellulolyticus--3||s__Acetivibrio clariflavus--1||s__Anaerobacterium chartisolvens--2||s__Clostridium beijerinckii--1||s__Clostridium chromiireducens--1||s__Clostridium neonatale--1||s__Clostridium saccharoperbutylacetonicum--1||s__Clostridium sp009928485--1||s__Cohnella endophytica--1||s__DTU013 sp002385815--1||s__DTU059 sp012520615--1||s__DTU059 sp012520855--1||s__DTU059 sp012521615--1||s__DTU059 sp012521705--1||s__DTU059 sp012523685--2||s__DTU059 sp012719545--2||s__DTU059 sp012840245--1||s__DTU069 sp001512485--1||s__DTU069 sp012516065--1||s__DTU069 sp012730095--1||s__DUMO01 sp012839865--1||s__Herbivorax alkalicellulosi--2||s__Herbivorax saccincola--2||s__Herbivorax sp012517995--2||s__Herbivorax sp012841175--2||s__Hungateiclostridium mesophilum--1||s__Hungateiclostridium sp001512505--2||s__Hungateiclostridium sp012523755--3||s__Hungateiclostridium sp012798835--1||s__Hungateiclostridium straminisolvens--1||s__Hungateiclostridium thermocellum--1||s__JAAYBT01 sp012730015--1||s__JAAYJG01 sp012522505--2||s__JAAYJG01 sp012523055--1||s__JAAYJG01 sp017995215--1||s__JACMJL01 sp014380625--1||s__Paenibacillus_AC psychroresistens--2||s__Petroclostridium xylanilyticum--1||s__Pseudobacteroides cellulosolvens--4||s__Pseudoclostridium thermosuccinogenes--1||s__Ruminiclostridium cellobioparum--2||s__Ruminiclostridium cellulolyticum--1||s__Ruminiclostridium herbifermentans--3||s__Ruminiclostridium hungatei--1||s__Ruminiclostridium josui--1||s__Ruminiclostridium papyrosolvens--2||s__Ruminiclostridium papyrosolvens_A--1||s__Ruminiclostridium sp000244875--1||s__Ruminiclostridium sufflavum--3||s__Ruminiclostridium termitidis--2||s__SZUA-474 sp003251775--2||s__Thermoclostridium sp001513105--1||s__Thermoclostridium sp012519655--1||s__Thermoclostridium sp012521105--1||s__Thermoclostridium stercorarium--1||s__UBA4045 sp011053775--1:heptad_counter=MCP-44H--85:lbd_counter=:lca=d__Bacteria:lca_tree=c__Clostridia:length_avg=160.66666666666666:length_max=163.0:length_min=157.0:length_std=3.2145502536643185:length_sum=482.0:mismatch_avg=60.333333333333336:mismatch_max=77.0:mismatch_min=44.0:mismatch_std=16.502525059315417:mismatch_sum=181.0:name=N129845:qcovhsp_avg=99.39999999999999:qcovhsp_max=100.0:qcovhsp_min=98.8:qcovhsp_std=0.6000000000000014:qcovhsp_sum=298.2:qend_avg=160.66666666666666:qend_max=163.0:qend_min=157.0:qend_std=3.2145502536643185:qend_sum=482.0:qstart_avg=1.0:qstart_max=1.0:qstart_min=1.0:qstart_std=0.0:qstart_sum=3.0:ref_name_counter=GB_GCA_012522505.1_protein.faa_JAAYKJ010000206.1_9@PF00015_full_PFAM.483.704--1||GB_GCA_012523055.1_protein.faa_JAAYJG010000483.1_7@PF00015_full_PFAM.478.693--1||RS_GCF_009928485.1_protein.faa_NZ_JAABNP010000004.1_162@PF00015_full_PFAM.460.681--1:scovhsp_avg=73.36666666666667:scovhsp_max=73.8:scovhsp_min=73.0:scovhsp_std=0.4041451884327367:scovhsp_sum=220.10000000000002:send_avg=181.66666666666666:send_max=190.0:send_min=177.0:send_std=7.234178138070234:send_sum=545.0:sstart_avg=22.0:sstart_max=29.0:sstart_min=16.0:sstart_std=6.557438524302:sstart_sum=66.0],((((((GB_GCA_012519205.1_protein.faa_JAAYQR010000023.1_125@PF00015_full_PFAM.494.685:0.277478[&&NHX:Type=GTDB:gtdb_class=c__Clostridia:gtdb_domain=d__Bacteria:gtdb_family=f__Defluviitaleaceae:gtdb_genus=g__JAAYQR01:gtdb_order=o__Lachnospirales:gtdb_phylum=p__Firmicutes_A:gtdb_species=s__JAAYQR01 sp012519205:heptad=MCP-44H:species=d__Bacteria_p__Firmicutes_A_c__Clostridia_o__Lachnospirales_f__Defluviitaleaceae_g__JAAYQR01_s__JAAYQR01 sp012519205],(((GB_GCA_012799415.1_protein.faa_JAAZLH010000356.1_60@PF00015_full_PFAM.491.690:0.102391[&&NHX:Type=GTDB:gtdb_class=c__Clostridia:gtdb_domain=d__Bacteria:gtdb_family=f__JAAYNZ01:gtdb_genus=g__JAAZLH01:gtdb_order=o__Lachnospirales:gtdb_phylum=p__Firmicutes_A:gtdb_species=s__JAAZLH01 sp012799415:heptad=MCP-44H:species=d__Bacteria_p__Firmicutes_A_c__Clostridia_o__Lachnospirales_f__JAAYNZ01_g__JAAZLH01_s__JAAZLH01 sp012799415],GB_GCA_012520595.1_protein.faa_JAAYNZ010000182.1_12@PF00015_full_PFAM.515.717:0.141582[&&NHX:Type=GTDB:gtdb_class=c__Clostridia:gtdb_domain=d__Bacteria:gtdb_family=f__JAAYNZ01:gtdb_genus=g__JAAYNZ01:gtdb_order=o__Lachnospirales:gtdb_phylum=p__Firmicutes_A:gtdb_species=s__JAAYNZ01 sp012520595:heptad=MCP-44H:species=d__Bacteria_p__Firmicutes_A_c__Clostridia_o__Lachnospirales_f__JAAYNZ01_g__JAAYNZ01_s__JAAYNZ01 sp012520595])0.987:0.170508[&&NHX:Sample_counter=:Type_counter=GTDB--2:capture_class_counter=:capture_domain_counter=:capture_family_counter=:capture_genus_counter=:capture_order_counter=:capture_phylum_counter=:capture_species_counter=:evoltype=D:gtdb_class_counter=c__Clostridia--2:gtdb_domain_counter=d__Bacteria--2:gtdb_family_counter=f__JAAYNZ01--2:gtdb_genus_counter=g__JAAYNZ01--1||g__JAAZLH01--1:gtdb_order_counter=o__Lachnospirales--2:gtdb_phylum_counter=p__Firmicutes_A--2:gtdb_species_counter=s__JAAYNZ01 sp012520595--1||s__JAAZLH01 sp012799415--1:heptad_counter=MCP-44H--2:lbd_counter=:lca=d__Bacteria:lca_tree=f__JAAYNZ01:name=N129849:ref_name_counter=],(GB_GCA_012799415.1_protein.faa_JAAZLH010000356.1_61@PF00015_full_PFAM.534.721:0.164037[&&NHX:Type=GTDB:gtdb_class=c__Clostridia:gtdb_domain=d__Bacteria:gtdb_family=f__JAAYNZ01:gtdb_genus=g__JAAZLH01:gtdb_order=o__Lachnospirales:gtdb_phylum=p__Firmicutes_A:gtdb_species=s__JAAZLH01 sp012799415:heptad=MCP-44H:species=d__Bacteria_p__Firmicutes_A_c__Clostridia_o__Lachnospirales_f__JAAYNZ01_g__JAAZLH01_s__JAAZLH01 sp012799415],GB_GCA_012520595.1_protein.faa_JAAYNZ010000182.1_13@PF00015_full_PFAM.508.711:0.101188[&&NHX:Type=GTDB:gtdb_class=c__Clostridia:gtdb_domain=d__Bacteria:gtdb_family=f__JAAYNZ01:gtdb_genus=g__JAAYNZ01:gtdb_order=o__Lachnospirales:gtdb_phylum=p__Firmicutes_A:gtdb_species=s__JAAYNZ01 sp012520595:heptad=MCP-44H:species=d__Bacteria_p__Firmicutes_A_c__Clostridia_o__Lachnospirales_f__JAAYNZ01_g__JAAYNZ01_s__JAAYNZ01 sp012520595])1:0.331318[&&NHX:Sample_counter=:Type_counter=GTDB--2:capture_class_counter=:capture_domain_counter=:capture_family_counter=:capture_genus_counter=:capture_order_counter=:capture_phylum_counter=:capture_species_counter=:evoltype=D:gtdb_class_counter=c__Clostridia--2:gtdb_domain_counter=d__Bacteria--2:gtdb_family_counter=f__JAAYNZ01--2:gtdb_genus_counter=g__JAAYNZ01--1||g__JAAZLH01--1:gtdb_order_counter=o__Lachnospirales--2:gtdb_phylum_counter=p__Firmicutes_A--2:gtdb_species_counter=s__JAAYNZ01 sp012520595--1||s__JAAZLH01 sp012799415--1:heptad_counter=MCP-44H--2:lbd_counter=:lca=d__Bacteria:lca_tree=f__JAAYNZ01:name=N129852:ref_name_counter=])0.771:0.08198[&&NHX:Sample_counter=:Type_counter=GTDB--4:capture_class_counter=:capture_domain_counter=:capture_family_counter=:capture_genus_counter=:capture_order_counter=:capture_phylum_counter=:capture_species_counter=:evoltype=D:gtdb_class_counter=c__Clostridia--4:gtdb_domain_counter=d__Bacteria--4:gtdb_family_counter=f__JAAYNZ01--4:gtdb_genus_counter=g__JAAYNZ01--2||g__JAAZLH01--2:gtdb_order_counter=o__Lachnospirales--4:gtdb_phylum_counter=p__Firmicutes_A--4:gtdb_species_counter=s__JAAYNZ01 sp012520595--2||s__JAAZLH01 sp012799415--2:heptad_counter=MCP-44H--4:lbd_counter=:lca=d__Bacteria:lca_tree=f__JAAYNZ01:name=N129853:ref_name_counter=],(GB_GCA_002307215.1_protein.faa_DBTU01000032.1_69@PF00015_full_PFAM.482.693:0.373164[&&NHX:Type=GTDB:gtdb_class=c__Clostridia:gtdb_domain=d__Bacteria:gtdb_family=f__Lachnospiraceae:gtdb_genus=g__Mobilitalea:gtdb_order=o__Lachnospirales:gtdb_phylum=p__Firmicutes_A:gtdb_species=s__Mobilitalea sp002307215:heptad=MCP-44H:species=d__Bacteria_p__Firmicutes_A_c__Clostridia_o__Lachnospirales_f__Lachnospiraceae_g__Mobilitalea_s__Mobilitalea sp002307215],((RS_GCF_018141425.1_protein.faa_NZ_CP058561.1_1626@PF00015_full_PFAM.522.744:0.10953[&&NHX:Type=GTDB:gtdb_class=c__Clostridia:gtdb_domain=d__Bacteria:gtdb_family=f__Vallitaleaceae:gtdb_genus=g__Vallitalea:gtdb_order=o__Lachnospirales:gtdb_phylum=p__Firmicutes_A:gtdb_species=s__Vallitalea guaymasensis:heptad=MCP-44H:species=d__Bacteria_p__Firmicutes_A_c__Clostridia_o__Lachnospirales_f__Vallitaleaceae_g__Vallitalea_s__Vallitalea guaymasensis],RS_GCF_018141445.1_protein.faa_NZ_CP058649.1_799@PF00015_full_PFAM.523.716:0.117976[&&NHX:Type=GTDB:gtdb_class=c__Clostridia:gtdb_domain=d__Bacteria:gtdb_family=f__Vallitaleaceae:gtdb_genus=g__Vallitalea:gtdb_order=o__Lachnospirales:gtdb_phylum=p__Firmicutes_A:gtdb_species=s__Vallitalea pronyensis:heptad=MCP-44H:species=d__Bacteria_p__Firmicutes_A_c__Clostridia_o__Lachnospirales_f__Vallitaleaceae_g__Vallitalea_s__Vallitalea pronyensis])0.981:0.140338[&&NHX:Sample_counter=:Type_counter=GTDB--2:capture_class_counter=:capture_domain_counter=:capture_family_counter=:capture_genus_counter=:capture_order_counter=:capture_phylum_counter=:capture_species_counter=:evoltype=D:gtdb_class_counter=c__Clostridia--2:gtdb_domain_counter=d__Bacteria--2:gtdb_family_counter=f__Vallitaleaceae--2:gtdb_genus_counter=g__Vallitalea--2:gtdb_order_counter=o__Lachnospirales--2:gtdb_phylum_counter=p__Firmicutes_A--2:gtdb_species_counter=s__Vallitalea guaymasensis--1||s__Vallitalea pronyensis--1:heptad_counter=MCP-44H--2:lbd_counter=:lca=d__Bacteria:lca_tree=g__Vallitalea:name=N129857:ref_name_counter=],((GB_GCA_002841375.1_protein.faa_PGZO01000019.1_64@PF00015_full_PFAM.441.681:0.0661542[&&NHX:Type=GTDB:gtdb_class=c__Clostridia:gtdb_domain=d__Bacteria:gtdb_family=f__Vallitaleaceae:gtdb_genus=g__HGW-1:gtdb_order=o__Lachnospirales:gtdb_phylum=p__Firmicutes_A:gtdb_species=s__HGW-1 sp002841375:heptad=MCP-44H:species=d__Bacteria_p__Firmicutes_A_c__Clostridia_o__Lachnospirales_f__Vallitaleaceae_g__HGW-1_s__HGW-1 sp002841375],((GB_GCA_012840245.1_protein.faa_DULR01000105.1_3@PF00015_full_PFAM.482.685:0.0656329[&&NHX:Type=GTDB:gtdb_class=c__Clostridia:gtdb_domain=d__Bacteria:gtdb_family=f__DSM-8532:gtdb_genus=g__DTU059:gtdb_order=o__Acetivibrionales:gtdb_phylum=p__Firmicutes_A:gtdb_species=s__DTU059 sp012840245:heptad=MCP-44H:species=d__Bacteria_p__Firmicutes_A_c__Clostridia_o__Acetivibrionales_f__DSM-8532_g__DTU059_s__DTU059 sp012840245],GB_GCA_012520855.1_protein.faa_JAAYNO010000004.1_4@PF00015_full_PFAM.479.685:0.00659095[&&NHX:Type=GTDB:gtdb_class=c__Clostridia:gtdb_domain=d__Bacteria:gtdb_family=f__DSM-8532:gtdb_genus=g__DTU059:gtdb_order=o__Acetivibrionales:gtdb_phylum=p__Firmicutes_A:gtdb_species=s__DTU059 sp012520855:heptad=MCP-44H:species=d__Bacteria_p__Firmicutes_A_c__Clostridia_o__Acetivibrionales_f__DSM-8532_g__DTU059_s__DTU059 sp012520855])1:0.296896[&&NHX:Sample_counter=:Type_counter=GTDB--2:capture_class_counter=:capture_domain_counter=:capture_family_counter=:capture_genus_counter=:capture_order_counter=:capture_phylum_counter=:capture_species_counter=:evoltype=D:gtdb_class_counter=c__Clostridia--2:gtdb_domain_counter=d__Bacteria--2:gtdb_family_counter=f__DSM-8532--2:gtdb_genus_counter=g__DTU059--2:gtdb_order_counter=o__Acetivibrionales--2:gtdb_phylum_counter=p__Firmicutes_A--2:gtdb_species_counter=s__DTU059 sp012520855--1||s__DTU059 sp012840245--1:heptad_counter=MCP-44H--2:lbd_counter=:lca=d__Bacteria:lca_tree=g__DTU059:name=N129861:ref_name_counter=],((GB_GCA_002841435.1_protein.faa_PGZS01000009.1_22@PF00015_full_PFAM.457.670:0.0164155[&&NHX:Type=GTDB:gtdb_class=c__Clostridia:gtdb_domain=d__Bacteria:gtdb_family=f__Vallitaleaceae:gtdb_genus=g__Petrocella:gtdb_order=o__Lachnospirales:gtdb_phylum=p__Firmicutes_A:gtdb_species=s__Petrocella sp002841435:heptad=MCP-44H:species=d__Bacteria_p__Firmicutes_A_c__Clostridia_o__Lachnospirales_f__Vallitaleaceae_g__Petrocella_s__Petrocella sp002841435],(GB_GCA_002841495.1_protein.faa_PGZV01000013.1_6@PF00015_full_PFAM.459.669:0.0192736[&&NHX:Type=GTDB:gtdb_class=c__Clostridia:gtdb_domain=d__Bacteria:gtdb_family=f__Vallitaleaceae:gtdb_genus=g__Petrocella:gtdb_order=o__Lachnospirales:gtdb_phylum=p__Firmicutes_A:gtdb_species=s__Petrocella sp002841495:heptad=MCP-44H:species=d__Bacteria_p__Firmicutes_A_c__Clostridia_o__Lachnospirales_f__Vallitaleaceae_g__Petrocella_s__Petrocella sp002841495],RS_GCF_900538275.1_protein.faa_NZ_LR130778.1_2796@PF00015_full_PFAM.457.670:0.0115484[&&NHX:Type=GTDB:gtdb_class=c__Clostridia:gtdb_domain=d__Bacteria:gtdb_family=f__Vallitaleaceae:gtdb_genus=g__Petrocella:gtdb_order=o__Lachnospirales:gtdb_phylum=p__Firmicutes_A:gtdb_species=s__Petrocella atlantisensis:heptad=MCP-44H:species=d__Bacteria_p__Firmicutes_A_c__Clostridia_o__Lachnospirales_f__Vallitaleaceae_g__Petrocella_s__Petrocella atlantisensis])0:7e-09[&&NHX:Sample_counter=:Type_counter=GTDB--2:capture_class_counter=:capture_domain_counter=:capture_family_counter=:capture_genus_counter=:capture_order_counter=:capture_phylum_counter=:capture_species_counter=:evoltype=D:gtdb_class_counter=c__Clostridia--2:gtdb_domain_counter=d__Bacteria--2:gtdb_family_counter=f__Vallitaleaceae--2:gtdb_genus_counter=g__Petrocella--2:gtdb_order_counter=o__Lachnospirales--2:gtdb_phylum_counter=p__Firmicutes_A--2:gtdb_species_counter=s__Petrocella atlantisensis--1||s__Petrocella sp002841495--1:heptad_counter=MCP-44H--2:lbd_counter=:lca=d__Bacteria:lca_tree=g__Petrocella:name=N129865:ref_name_counter=])1:0.212481[&&NHX:Sample_counter=:Type_counter=GTDB--3:capture_class_counter=:capture_domain_counter=:capture_family_counter=:capture_genus_counter=:capture_order_counter=:capture_phylum_counter=:capture_species_counter=:evoltype=D:gtdb_class_counter=c__Clostridia--3:gtdb_domain_counter=d__Bacteria--3:gtdb_family_counter=f__Vallitaleaceae--3:gtdb_genus_counter=g__Petrocella--3:gtdb_order_counter=o__Lachnospirales--3:gtdb_phylum_counter=p__Firmicutes_A--3:gtdb_species_counter=s__Petrocella atlantisensis--1||s__Petrocella sp002841435--1||s__Petrocella sp002841495--1:heptad_counter=MCP-44H--3:lbd_counter=:lca=d__Bacteria:lca_tree=g__Petrocella:name=N129866:ref_name_counter=],GB_GCA_002841375.1_protein.faa_PGZO01000035.1_27@PF00015_full_PFAM.469.675:0.108258[&&NHX:Type=GTDB:gtdb_class=c__Clostridia:gtdb_domain=d__Bacteria:gtdb_family=f__Vallitaleaceae:gtdb_genus=g__HGW-1:gtdb_order=o__Lachnospirales:gtdb_phylum=p__Firmicutes_A:gtdb_species=s__HGW-1 sp002841375:heptad=MCP-44H:species=d__Bacteria_p__Firmicutes_A_c__Clostridia_o__Lachnospirales_f__Vallitaleaceae_g__HGW-1_s__HGW-1 sp002841375])0.694:0.0308012[&&NHX:Sample_counter=:Type_counter=GTDB--4:capture_class_counter=:capture_domain_counter=:capture_family_counter=:capture_genus_counter=:capture_order_counter=:capture_phylum_counter=:capture_species_counter=:evoltype=D:gtdb_class_counter=c__Clostridia--4:gtdb_domain_counter=d__Bacteria--4:gtdb_family_counter=f__Vallitaleaceae--4:gtdb_genus_counter=g__HGW-1--1||g__Petrocella--3:gtdb_order_counter=o__Lachnospirales--4:gtdb_phylum_counter=p__Firmicutes_A--4:gtdb_species_counter=s__HGW-1 sp002841375--1||s__Petrocella atlantisensis--1||s__Petrocella sp002841435--1||s__Petrocella sp002841495--1:heptad_counter=MCP-44H--4:lbd_counter=:lca=d__Bacteria:lca_tree=f__Vallitaleaceae:name=N129868:ref_name_counter=])0.704:0.0210447[&&NHX:Sample_counter=:Type_counter=GTDB--6:capture_class_counter=:capture_domain_counter=:capture_family_counter=:capture_genus_counter=:capture_order_counter=:capture_phylum_counter=:capture_species_counter=:evoltype=D:gtdb_class_counter=c__Clostridia--6:gtdb_domain_counter=d__Bacteria--6:gtdb_family_counter=f__DSM-8532--2||f__Vallitaleaceae--4:gtdb_genus_counter=g__DTU059--2||g__HGW-1--1||g__Petrocella--3:gtdb_order_counter=o__Acetivibrionales--2||o__Lachnospirales--4:gtdb_phylum_counter=p__Firmicutes_A--6:gtdb_species_counter=s__DTU059 sp012520855--1||s__DTU059 sp012840245--1||s__HGW-1 sp002841375--1||s__Petrocella atlantisensis--1||s__Petrocella sp002841435--1||s__Petrocella sp002841495--1:heptad_counter=MCP-44H--6:lbd_counter=:lca=d__Bacteria:lca_tree=c__Clostridia:name=N129869:ref_name_counter=])0.998:0.171144[&&NHX:Sample_counter=:Type_counter=GTDB--7:capture_class_counter=:capture_domain_counter=:capture_family_counter=:capture_genus_counter=:capture_order_counter=:capture_phylum_counter=:capture_species_counter=:evoltype=D:gtdb_class_counter=c__Clostridia--7:gtdb_domain_counter=d__Bacteria--7:gtdb_family_counter=f__DSM-8532--2||f__Vallitaleaceae--5:gtdb_genus_counter=g__DTU059--2||g__HGW-1--2||g__Petrocella--3:gtdb_order_counter=o__Acetivibrionales--2||o__Lachnospirales--5:gtdb_phylum_counter=p__Firmicutes_A--7:gtdb_species_counter=s__DTU059 sp012520855--1||s__DTU059 sp012840245--1||s__HGW-1 sp002841375--2||s__Petrocella atlantisensis--1||s__Petrocella sp002841435--1||s__Petrocella sp002841495--1:heptad_counter=MCP-44H--7:lbd_counter=:lca=d__Bacteria:lca_tree=c__Clostridia:name=N129870:ref_name_counter=],((GB_GCA_002841435.1_protein.faa_PGZS01000023.1_15@PF00015_full_PFAM.501.692:5e-09[&&NHX:Type=GTDB:gtdb_class=c__Clostridia:gtdb_domain=d__Bacteria:gtdb_family=f__Vallitaleaceae:gtdb_genus=g__Petrocella:gtdb_order=o__Lachnospirales:gtdb_phylum=p__Firmicutes_A:gtdb_species=s__Petrocella sp002841435:heptad=MCP-44H:species=d__Bacteria_p__Firmicutes_A_c__Clostridia_o__Lachnospirales_f__Vallitaleaceae_g__Petrocella_s__Petrocella sp002841435],(RS_GCF_900538275.1_protein.faa_NZ_LR130778.1_2094@PF00015_full_PFAM.507.698:0.00381477[&&NHX:Type=GTDB:gtdb_class=c__Clostridia:gtdb_domain=d__Bacteria:gtdb_family=f__Vallitaleaceae:gtdb_genus=g__Petrocella:gtdb_order=o__Lachnospirales:gtdb_phylum=p__Firmicutes_A:gtdb_species=s__Petrocella atlantisensis:heptad=MCP-44H:species=d__Bacteria_p__Firmicutes_A_c__Clostridia_o__Lachnospirales_f__Vallitaleaceae_g__Petrocella_s__Petrocella atlantisensis],GB_GCA_002841495.1_protein.faa_PGZV01000012.1_18@PF00015_full_PFAM.475.686:0.0120569[&&NHX:Type=GTDB:gtdb_class=c__Clostridia:gtdb_domain=d__Bacteria:gtdb_family=f__Vallitaleaceae:gtdb_genus=g__Petrocella:gtdb_order=o__Lachnospirales:gtdb_phylum=p__Firmicutes_A:gtdb_species=s__Petrocella sp002841495:heptad=MCP-44H:species=d__Bacteria_p__Firmicutes_A_c__Clostridia_o__Lachnospirales_f__Vallitaleaceae_g__Petrocella_s__Petrocella sp002841495])0:5e-09[&&NHX:Sample_counter=:Type_counter=GTDB--2:capture_class_counter=:capture_domain_counter=:capture_family_counter=:capture_genus_counter=:capture_order_counter=:capture_phylum_counter=:capture_species_counter=:evoltype=D:gtdb_class_counter=c__Clostridia--2:gtdb_domain_counter=d__Bacteria--2:gtdb_family_counter=f__Vallitaleaceae--2:gtdb_genus_counter=g__Petrocella--2:gtdb_order_counter=o__Lachnospirales--2:gtdb_phylum_counter=p__Firmicutes_A--2:gtdb_species_counter=s__Petrocella atlantisensis--1||s__Petrocella sp002841495--1:heptad_counter=MCP-44H--2:lbd_counter=:lca=d__Bacteria:lca_tree=g__Petrocella:name=N129874:ref_name_counter=])0.999:0.158097[&&NHX:Sample_counter=:Type_counter=GTDB--3:capture_class_counter=:capture_domain_counter=:capture_family_counter=:capture_genus_counter=:capture_order_counter=:capture_phylum_counter=:capture_species_counter=:evoltype=D:gtdb_class_counter=c__Clostridia--3:gtdb_domain_counter=d__Bacteria--3:gtdb_family_counter=f__Vallitaleaceae--3:gtdb_genus_counter=g__Petrocella--3:gtdb_order_counter=o__Lachnospirales--3:gtdb_phylum_counter=p__Firmicutes_A--3:gtdb_species_counter=s__Petrocella atlantisensis--1||s__Petrocella sp002841435--1||s__Petrocella sp002841495--1:heptad_counter=MCP-44H--3:lbd_counter=:lca=d__Bacteria:lca_tree=g__Petrocella:name=N129875:ref_name_counter=],(GB_GCA_002382805.1_protein.faa_DGAD01000001.1_1@PF00015_full_PFAM.613.812:0.0161618[&&NHX:Type=GTDB:gtdb_class=c__Clostridia:gtdb_domain=d__Bacteria:gtdb_family=f__Vallitaleaceae:gtdb_genus=g__UBA1351:gtdb_order=o__Lachnospirales:gtdb_phylum=p__Firmicutes_A:gtdb_species=s__UBA1351 sp002382805:heptad=MCP-44H:species=d__Bacteria_p__Firmicutes_A_c__Clostridia_o__Lachnospirales_f__Vallitaleaceae_g__UBA1351_s__UBA1351 sp002382805],GB_GCA_002342805.1_protein.faa_DDQW01000090.1_4@PF00015_full_PFAM.528.716:0.0127098[&&NHX:Type=GTDB:gtdb_class=c__Clostridia:gtdb_domain=d__Bacteria:gtdb_family=f__Vallitaleaceae:gtdb_genus=g__UBA1351:gtdb_order=o__Lachnospirales:gtdb_phylum=p__Firmicutes_A:gtdb_species=s__UBA1351 sp002342805:heptad=MCP-44H:species=d__Bacteria_p__Firmicutes_A_c__Clostridia_o__Lachnospirales_f__Vallitaleaceae_g__UBA1351_s__UBA1351 sp002342805])0.97:0.0917741[&&NHX:Sample_counter=:Type_counter=GTDB--2:capture_class_counter=:capture_domain_counter=:capture_family_counter=:capture_genus_counter=:capture_order_counter=:capture_phylum_counter=:capture_species_counter=:evoltype=D:gtdb_class_counter=c__Clostridia--2:gtdb_domain_counter=d__Bacteria--2:gtdb_family_counter=f__Vallitaleaceae--2:gtdb_genus_counter=g__UBA1351--2:gtdb_order_counter=o__Lachnospirales--2:gtdb_phylum_counter=p__Firmicutes_A--2:gtdb_species_counter=s__UBA1351 sp002342805--1||s__UBA1351 sp002382805--1:heptad_counter=MCP-44H--2:lbd_counter=:lca=d__Bacteria:lca_tree=g__UBA1351:name=N129878:ref_name_counter=])0.993:0.125036[&&NHX:Sample_counter=:Type_counter=GTDB--5:capture_class_counter=:capture_domain_counter=:capture_family_counter=:capture_genus_counter=:capture_order_counter=:capture_phylum_counter=:capture_species_counter=:evoltype=D:gtdb_class_counter=c__Clostridia--5:gtdb_domain_counter=d__Bacteria--5:gtdb_family_counter=f__Vallitaleaceae--5:gtdb_genus_counter=g__Petrocella--3||g__UBA1351--2:gtdb_order_counter=o__Lachnospirales--5:gtdb_phylum_counter=p__Firmicutes_A--5:gtdb_species_counter=s__Petrocella atlantisensis--1||s__Petrocella sp002841435--1||s__Petrocella sp002841495--1||s__UBA1351 sp002342805--1||s__UBA1351 sp002382805--1:heptad_counter=MCP-44H--5:lbd_counter=:lca=d__Bacteria:lca_tree=f__Vallitaleaceae:name=N129879:ref_name_counter=])0.261:0.0537721[&&NHX:Sample_counter=:Type_counter=GTDB--12:capture_class_counter=:capture_domain_counter=:capture_family_counter=:capture_genus_counter=:capture_order_counter=:capture_phylum_counter=:capture_species_counter=:evoltype=D:gtdb_class_counter=c__Clostridia--12:gtdb_domain_counter=d__Bacteria--12:gtdb_family_counter=f__DSM-8532--2||f__Vallitaleaceae--10:gtdb_genus_counter=g__DTU059--2||g__HGW-1--2||g__Petrocella--6||g__UBA1351--2:gtdb_order_counter=o__Acetivibrionales--2||o__Lachnospirales--10:gtdb_phylum_counter=p__Firmicutes_A--12:gtdb_species_counter=s__DTU059 sp012520855--1||s__DTU059 sp012840245--1||s__HGW-1 sp002841375--2||s__Petrocella atlantisensis--2||s__Petrocella sp002841435--2||s__Petrocella sp002841495--2||s__UBA1351 sp002342805--1||s__UBA1351 sp002382805--1:heptad_counter=MCP-44H--12:lbd_counter=:lca=d__Bacteria:lca_tree=c__Clostridia:name=N129880:ref_name_counter=])0.701:0.0842328[&&NHX:Sample_counter=:Type_counter=GTDB--14:capture_class_counter=:capture_domain_counter=:capture_family_counter=:capture_genus_counter=:capture_order_counter=:capture_phylum_counter=:capture_species_counter=:evoltype=D:gtdb_class_counter=c__Clostridia--14:gtdb_domain_counter=d__Bacteria--14:gtdb_family_counter=f__DSM-8532--2||f__Vallitaleaceae--12:gtdb_genus_counter=g__DTU059--2||g__HGW-1--2||g__Petrocella--6||g__UBA1351--2||g__Vallitalea--2:gtdb_order_counter=o__Acetivibrionales--2||o__Lachnospirales--12:gtdb_phylum_counter=p__Firmicutes_A--14:gtdb_species_counter=s__DTU059 sp012520855--1||s__DTU059 sp012840245--1||s__HGW-1 sp002841375--2||s__Petrocella atlantisensis--2||s__Petrocella sp002841435--2||s__Petrocella sp002841495--2||s__UBA1351 sp002342805--1||s__UBA1351 sp002382805--1||s__Vallitalea guaymasensis--1||s__Vallitalea pronyensis--1:heptad_counter=MCP-44H--14:lbd_counter=:lca=d__Bacteria:lca_tree=c__Clostridia:name=N129881:ref_name_counter=])0.997:0.208351[&&NHX:Sample_counter=:Type_counter=GTDB--15:capture_class_counter=:capture_domain_counter=:capture_family_counter=:capture_genus_counter=:capture_order_counter=:capture_phylum_counter=:capture_species_counter=:evoltype=D:gtdb_class_counter=c__Clostridia--15:gtdb_domain_counter=d__Bacteria--15:gtdb_family_counter=f__DSM-8532--2||f__Lachnospiraceae--1||f__Vallitaleaceae--12:gtdb_genus_counter=g__DTU059--2||g__HGW-1--2||g__Mobilitalea--1||g__Petrocella--6||g__UBA1351--2||g__Vallitalea--2:gtdb_order_counter=o__Acetivibrionales--2||o__Lachnospirales--13:gtdb_phylum_counter=p__Firmicutes_A--15:gtdb_species_counter=s__DTU059 sp012520855--1||s__DTU059 sp012840245--1||s__HGW-1 sp002841375--2||s__Mobilitalea sp002307215--1||s__Petrocella atlantisensis--2||s__Petrocella sp002841435--2||s__Petrocella sp002841495--2||s__UBA1351 sp002342805--1||s__UBA1351 sp002382805--1||s__Vallitalea guaymasensis--1||s__Vallitalea pronyensis--1:heptad_counter=MCP-44H--15:lbd_counter=:lca=d__Bacteria:lca_tree=c__Clostridia:name=N129882:ref_name_counter=])0.903:0.074419[&&NHX:Sample_counter=:Type_counter=GTDB--19:capture_class_counter=:capture_domain_counter=:capture_family_counter=:capture_genus_counter=:capture_order_counter=:capture_phylum_counter=:capture_species_counter=:evoltype=D:gtdb_class_counter=c__Clostridia--19:gtdb_domain_counter=d__Bacteria--19:gtdb_family_counter=f__DSM-8532--2||f__JAAYNZ01--4||f__Lachnospiraceae--1||f__Vallitaleaceae--12:gtdb_genus_counter=g__DTU059--2||g__HGW-1--2||g__JAAYNZ01--2||g__JAAZLH01--2||g__Mobilitalea--1||g__Petrocella--6||g__UBA1351--2||g__Vallitalea--2:gtdb_order_counter=o__Acetivibrionales--2||o__Lachnospirales--17:gtdb_phylum_counter=p__Firmicutes_A--19:gtdb_species_counter=s__DTU059 sp012520855--1||s__DTU059 sp012840245--1||s__HGW-1 sp002841375--2||s__JAAYNZ01 sp012520595--2||s__JAAZLH01 sp012799415--2||s__Mobilitalea sp002307215--1||s__Petrocella atlantisensis--2||s__Petrocella sp002841435--2||s__Petrocella sp002841495--2||s__UBA1351 sp002342805--1||s__UBA1351 sp002382805--1||s__Vallitalea guaymasensis--1||s__Vallitalea pronyensis--1:heptad_counter=MCP-44H--19:lbd_counter=:lca=d__Bacteria:lca_tree=c__Clostridia:name=N129883:ref_name_counter=])0.414:0.0429943[&&NHX:Sample_counter=:Type_counter=GTDB--20:capture_class_counter=:capture_domain_counter=:capture_family_counter=:capture_genus_counter=:capture_order_counter=:capture_phylum_counter=:capture_species_counter=:evoltype=D:gtdb_class_counter=c__Clostridia--20:gtdb_domain_counter=d__Bacteria--20:gtdb_family_counter=f__DSM-8532--2||f__Defluviitaleaceae--1||f__JAAYNZ01--4||f__Lachnospiraceae--1||f__Vallitaleaceae--12:gtdb_genus_counter=g__DTU059--2||g__HGW-1--2||g__JAAYNZ01--2||g__JAAYQR01--1||g__JAAZLH01--2||g__Mobilitalea--1||g__Petrocella--6||g__UBA1351--2||g__Vallitalea--2:gtdb_order_counter=o__Acetivibrionales--2||o__Lachnospirales--18:gtdb_phylum_counter=p__Firmicutes_A--20:gtdb_species_counter=s__DTU059 sp012520855--1||s__DTU059 sp012840245--1||s__HGW-1 sp002841375--2||s__JAAYNZ01 sp012520595--2||s__JAAYQR01 sp012519205--1||s__JAAZLH01 sp012799415--2||s__Mobilitalea sp002307215--1||s__Petrocella atlantisensis--2||s__Petrocella sp002841435--2||s__Petrocella sp002841495--2||s__UBA1351 sp002342805--1||s__UBA1351 sp002382805--1||s__Vallitalea guaymasensis--1||s__Vallitalea pronyensis--1:heptad_counter=MCP-44H--20:lbd_counter=:lca=d__Bacteria:lca_tree=o__Lachnospirales:name=N129884:ref_name_counter=],(RS_GCF_002252565.1_protein.faa_NZ_NPML01000011.1_49@PF00015_full_PFAM.499.709:0.0806937[&&NHX:Type=GTDB:gtdb_class=c__Clostridia:gtdb_domain=d__Bacteria:gtdb_family=f__SK-Y3:gtdb_genus=g__Petroclostridium:gtdb_order=o__SK-Y3:gtdb_phylum=p__Firmicutes_A:gtdb_species=s__Petroclostridium xylanilyticum:heptad=MCP-44H:species=d__Bacteria_p__Firmicutes_A_c__Clostridia_o__SK-Y3_f__SK-Y3_g__Petroclostridium_s__Petroclostridium xylanilyticum],GB_GCA_007117465.1_protein.faa_SKGK01000082.1_14@PF00015_full_PFAM.485.690:0.183419[&&NHX:Type=GTDB:gtdb_class=c__Clostridia:gtdb_domain=d__Bacteria:gtdb_family=f__SK-Y3:gtdb_genus=g__SKGK01:gtdb_order=o__SK-Y3:gtdb_phylum=p__Firmicutes_A:gtdb_species=s__SKGK01 sp007117465:heptad=MCP-44H:species=d__Bacteria_p__Firmicutes_A_c__Clostridia_o__SK-Y3_f__SK-Y3_g__SKGK01_s__SKGK01 sp007117465])0.98:0.102036[&&NHX:Sample_counter=:Type_counter=GTDB--2:capture_class_counter=:capture_domain_counter=:capture_family_counter=:capture_genus_counter=:capture_order_counter=:capture_phylum_counter=:capture_species_counter=:evoltype=D:gtdb_class_counter=c__Clostridia--2:gtdb_domain_counter=d__Bacteria--2:gtdb_family_counter=f__SK-Y3--2:gtdb_genus_counter=g__Petroclostridium--1||g__SKGK01--1:gtdb_order_counter=o__SK-Y3--2:gtdb_phylum_counter=p__Firmicutes_A--2:gtdb_species_counter=s__Petroclostridium xylanilyticum--1||s__SKGK01 sp007117465--1:heptad_counter=MCP-44H--2:lbd_counter=:lca=d__Bacteria:lca_tree=f__SK-Y3:name=N129887:ref_name_counter=])0.601:0.0504792[&&NHX:Sample_counter=:Type_counter=GTDB--22:capture_class_counter=:capture_domain_counter=:capture_family_counter=:capture_genus_counter=:capture_order_counter=:capture_phylum_counter=:capture_species_counter=:evoltype=D:gtdb_class_counter=c__Clostridia--22:gtdb_domain_counter=d__Bacteria--22:gtdb_family_counter=f__DSM-8532--2||f__Defluviitaleaceae--1||f__JAAYNZ01--4||f__Lachnospiraceae--1||f__SK-Y3--2||f__Vallitaleaceae--12:gtdb_genus_counter=g__DTU059--2||g__HGW-1--2||g__JAAYNZ01--2||g__JAAYQR01--1||g__JAAZLH01--2||g__Mobilitalea--1||g__Petrocella--6||g__Petroclostridium--1||g__SKGK01--1||g__UBA1351--2||g__Vallitalea--2:gtdb_order_counter=o__Acetivibrionales--2||o__Lachnospirales--18||o__SK-Y3--2:gtdb_phylum_counter=p__Firmicutes_A--22:gtdb_species_counter=s__DTU059 sp012520855--1||s__DTU059 sp012840245--1||s__HGW-1 sp002841375--2||s__JAAYNZ01 sp012520595--2||s__JAAYQR01 sp012519205--1||s__JAAZLH01 sp012799415--2||s__Mobilitalea sp002307215--1||s__Petrocella atlantisensis--2||s__Petrocella sp002841435--2||s__Petrocella sp002841495--2||s__Petroclostridium xylanilyticum--1||s__SKGK01 sp007117465--1||s__UBA1351 sp002342805--1||s__UBA1351 sp002382805--1||s__Vallitalea guaymasensis--1||s__Vallitalea pronyensis--1:heptad_counter=MCP-44H--22:lbd_counter=:lca=d__Bacteria:lca_tree=c__Clostridia:name=N129888:ref_name_counter=],((((RS_GCF_001466305.1_protein.faa_NZ_JWID01000016.1_1@PF00015_full_PFAM.500.693:0.228913[&&NHX:Type=GTDB:gtdb_class=c__Clostridia:gtdb_domain=d__Bacteria:gtdb_family=f__Defluviitaleaceae:gtdb_genus=g__Defluviitalea:gtdb_order=o__Lachnospirales:gtdb_phylum=p__Firmicutes_A:gtdb_species=s__Defluviitalea phaphyphila:heptad=MCP-44H:species=d__Bacteria_p__Firmicutes_A_c__Clostridia_o__Lachnospirales_f__Defluviitaleaceae_g__Defluviitalea_s__Defluviitalea phaphyphila],((RS_GCF_016908775.1_protein.faa_NZ_JAFBEP010000001.1_84@PF00015_full_PFAM.466.670:0.393032[&&NHX:Type=GTDB:gtdb_class=c__Clostridia:gtdb_domain=d__Bacteria:gtdb_family=f__Defluviitaleaceae:gtdb_genus=g__Defluviitalea_A:gtdb_order=o__Lachnospirales:gtdb_phylum=p__Firmicutes_A:gtdb_species=s__Defluviitalea_A raffinosedens:heptad=MCP-44H:species=d__Bacteria_p__Firmicutes_A_c__Clostridia_o__Lachnospirales_f__Defluviitaleaceae_g__Defluviitalea_A_s__Defluviitalea_A raffinosedens],((GB_GCA_012521175.1_protein.faa_JAAYMW010000110.1_1@PF00015_full_PFAM.489.574:0.0733445[&&NHX:Type=GTDB:gtdb_class=c__Clostridia:gtdb_domain=d__Bacteria:gtdb_family=f__Defluviitaleaceae:gtdb_genus=g__Defluviitalea_A:gtdb_order=o__Lachnospirales:gtdb_phylum=p__Firmicutes_A:gtdb_species=s__Defluviitalea_A sp012521175:heptad=MCP-44H:species=d__Bacteria_p__Firmicutes_A_c__Clostridia_o__Lachnospirales_f__Defluviitaleaceae_g__Defluviitalea_A_s__Defluviitalea_A sp012521175],GB_GCA_012519955.1_protein.faa_JAAYPH010000142.1_1@PF00015_full_PFAM.487.578:0.0424076[&&NHX:Type=GTDB:gtdb_class=c__Clostridia:gtdb_domain=d__Bacteria:gtdb_family=f__Defluviitaleaceae:gtdb_genus=g__Defluviitalea_A:gtdb_order=o__Lachnospirales:gtdb_phylum=p__Firmicutes_A:gtdb_species=s__Defluviitalea_A sp012519955:heptad=MCP-44H:species=d__Bacteria_p__Firmicutes_A_c__Clostridia_o__Lachnospirales_f__Defluviitaleaceae_g__Defluviitalea_A_s__Defluviitalea_A sp012519955])0.758:0.0110299[&&NHX:Sample_counter=:Type_counter=GTDB--2:capture_class_counter=:capture_domain_counter=:capture_family_counter=:capture_genus_counter=:capture_order_counter=:capture_phylum_counter=:capture_species_counter=:evoltype=D:gtdb_class_counter=c__Clostridia--2:gtdb_domain_counter=d__Bacteria--2:gtdb_family_counter=f__Defluviitaleaceae--2:gtdb_genus_counter=g__Defluviitalea_A--2:gtdb_order_counter=o__Lachnospirales--2:gtdb_phylum_counter=p__Firmicutes_A--2:gtdb_species_counter=s__Defluviitalea_A sp012519955--1||s__Defluviitalea_A sp012521175--1:heptad_counter=MCP-44H--2:lbd_counter=:lca=d__Bacteria:lca_tree=g__Defluviitalea_A:name=N129893:ref_name_counter=],RS_GCF_016908775.1_protein.faa_NZ_JAFBEP010000027.1_21@PF00015_full_PFAM.484.638:0.0342313[&&NHX:Type=GTDB:gtdb_class=c__Clostridia:gtdb_domain=d__Bacteria:gtdb_family=f__Defluviitaleaceae:gtdb_genus=g__Defluviitalea_A:gtdb_order=o__Lachnospirales:gtdb_phylum=p__Firmicutes_A:gtdb_species=s__Defluviitalea_A raffinosedens:heptad=MCP-44H:species=d__Bacteria_p__Firmicutes_A_c__Clostridia_o__Lachnospirales_f__Defluviitaleaceae_g__Defluviitalea_A_s__Defluviitalea_A raffinosedens])0.821:0.0420107[&&NHX:Sample_counter=:Type_counter=GTDB--3:capture_class_counter=:capture_domain_counter=:capture_family_counter=:capture_genus_counter=:capture_order_counter=:capture_phylum_counter=:capture_species_counter=:evoltype=D:gtdb_class_counter=c__Clostridia--3:gtdb_domain_counter=d__Bacteria--3:gtdb_family_counter=f__Defluviitaleaceae--3:gtdb_genus_counter=g__Defluviitalea_A--3:gtdb_order_counter=o__Lachnospirales--3:gtdb_phylum_counter=p__Firmicutes_A--3:gtdb_species_counter=s__Defluviitalea_A raffinosedens--1||s__Defluviitalea_A sp012519955--1||s__Defluviitalea_A sp012521175--1:heptad_counter=MCP-44H--3:lbd_counter=:lca=d__Bacteria:lca_tree=g__Defluviitalea_A:name=N129895:ref_name_counter=])0.718:0.0601205[&&NHX:Sample_counter=:Type_counter=GTDB--4:capture_class_counter=:capture_domain_counter=:capture_family_counter=:capture_genus_counter=:capture_order_counter=:capture_phylum_counter=:capture_species_counter=:evoltype=D:gtdb_class_counter=c__Clostridia--4:gtdb_domain_counter=d__Bacteria--4:gtdb_family_counter=f__Defluviitaleaceae--4:gtdb_genus_counter=g__Defluviitalea_A--4:gtdb_order_counter=o__Lachnospirales--4:gtdb_phylum_counter=p__Firmicutes_A--4:gtdb_species_counter=s__Defluviitalea_A raffinosedens--2||s__Defluviitalea_A sp012519955--1||s__Defluviitalea_A sp012521175--1:heptad_counter=MCP-44H--4:lbd_counter=:lca=d__Bacteria:lca_tree=g__Defluviitalea_A:name=N129896:ref_name_counter=],(((GB_GCA_012719545.1_protein.faa_JAAYAD010000020.1_1@PF00015_full_PFAM.488.558:5e-09[&&NHX:Type=GTDB:gtdb_class=c__Clostridia:gtdb_domain=d__Bacteria:gtdb_family=f__DSM-8532:gtdb_genus=g__DTU059:gtdb_order=o__Acetivibrionales:gtdb_phylum=p__Firmicutes_A:gtdb_species=s__DTU059 sp012719545:heptad=MCP-44H:species=d__Bacteria_p__Firmicutes_A_c__Clostridia_o__Acetivibrionales_f__DSM-8532_g__DTU059_s__DTU059 sp012719545],(GB_GCA_012719545.1_protein.faa_JAAYAD010000076.1_1@PF00015_full_PFAM.1.158:0.00275278[&&NHX:Type=GTDB:gtdb_class=c__Clostridia:gtdb_domain=d__Bacteria:gtdb_family=f__DSM-8532:gtdb_genus=g__DTU059:gtdb_order=o__Acetivibrionales:gtdb_phylum=p__Firmicutes_A:gtdb_species=s__DTU059 sp012719545:heptad=MCP-44H:species=d__Bacteria_p__Firmicutes_A_c__Clostridia_o__Acetivibrionales_f__DSM-8532_g__DTU059_s__DTU059 sp012719545],GB_GCA_012719545.1_protein.faa_JAAYAD010000076.1_3@PF00015_full_PFAM.491.566:5e-09[&&NHX:Type=GTDB:gtdb_class=c__Clostridia:gtdb_domain=d__Bacteria:gtdb_family=f__DSM-8532:gtdb_genus=g__DTU059:gtdb_order=o__Acetivibrionales:gtdb_phylum=p__Firmicutes_A:gtdb_species=s__DTU059 sp012719545:heptad=MCP-44H:species=d__Bacteria_p__Firmicutes_A_c__Clostridia_o__Acetivibrionales_f__DSM-8532_g__DTU059_s__DTU059 sp012719545])0.66:0.0167719[&&NHX:Sample_counter=:Type_counter=GTDB--2:capture_class_counter=:capture_domain_counter=:capture_family_counter=:capture_genus_counter=:capture_order_counter=:capture_phylum_counter=:capture_species_counter=:evoltype=D:gtdb_class_counter=c__Clostridia--2:gtdb_domain_counter=d__Bacteria--2:gtdb_family_counter=f__DSM-8532--2:gtdb_genus_counter=g__DTU059--2:gtdb_order_counter=o__Acetivibrionales--2:gtdb_phylum_counter=p__Firmicutes_A--2:gtdb_species_counter=s__DTU059 sp012719545--2:heptad_counter=MCP-44H--2:lbd_counter=:lca=d__Bacteria:lca_tree=s__DTU059 sp012719545:name=N129900:ref_name_counter=])0.993:0.182438[&&NHX:Sample_counter=:Type_counter=GTDB--3:capture_class_counter=:capture_domain_counter=:capture_family_counter=:capture_genus_counter=:capture_order_counter=:capture_phylum_counter=:capture_species_counter=:evoltype=D:gtdb_class_counter=c__Clostridia--3:gtdb_domain_counter=d__Bacteria--3:gtdb_family_counter=f__DSM-8532--3:gtdb_genus_counter=g__DTU059--3:gtdb_order_counter=o__Acetivibrionales--3:gtdb_phylum_counter=p__Firmicutes_A--3:gtdb_species_counter=s__DTU059 sp012719545--3:heptad_counter=MCP-44H--3:lbd_counter=:lca=d__Bacteria:lca_tree=s__DTU059 sp012719545:name=N129901:ref_name_counter=],GB_GCA_012519955.1_protein.faa_JAAYPH010000239.1_1@PF00015_full_PFAM.446.639:0.131214[&&NHX:Type=GTDB:gtdb_class=c__Clostridia:gtdb_domain=d__Bacteria:gtdb_family=f__Defluviitaleaceae:gtdb_genus=g__Defluviitalea_A:gtdb_order=o__Lachnospirales:gtdb_phylum=p__Firmicutes_A:gtdb_species=s__Defluviitalea_A sp012519955:heptad=MCP-44H:species=d__Bacteria_p__Firmicutes_A_c__Clostridia_o__Lachnospirales_f__Defluviitaleaceae_g__Defluviitalea_A_s__Defluviitalea_A sp012519955])0.251:0.0190794[&&NHX:Sample_counter=:Type_counter=GTDB--4:capture_class_counter=:capture_domain_counter=:capture_family_counter=:capture_genus_counter=:capture_order_counter=:capture_phylum_counter=:capture_species_counter=:evoltype=D:gtdb_class_counter=c__Clostridia--4:gtdb_domain_counter=d__Bacteria--4:gtdb_family_counter=f__DSM-8532--3||f__Defluviitaleaceae--1:gtdb_genus_counter=g__DTU059--3||g__Defluviitalea_A--1:gtdb_order_counter=o__Acetivibrionales--3||o__Lachnospirales--1:gtdb_phylum_counter=p__Firmicutes_A--4:gtdb_species_counter=s__DTU059 sp012719545--3||s__Defluviitalea_A sp012519955--1:heptad_counter=MCP-44H--4:lbd_counter=:lca=d__Bacteria:lca_tree=c__Clostridia:name=N129903:ref_name_counter=],((GB_GCA_012519955.1_protein.faa_JAAYPH010000170.1_11@PF00015_full_PFAM.466.663:5e-09[&&NHX:Type=GTDB:gtdb_class=c__Clostridia:gtdb_domain=d__Bacteria:gtdb_family=f__Defluviitaleaceae:gtdb_genus=g__Defluviitalea_A:gtdb_order=o__Lachnospirales:gtdb_phylum=p__Firmicutes_A:gtdb_species=s__Defluviitalea_A sp012519955:heptad=MCP-44H:species=d__Bacteria_p__Firmicutes_A_c__Clostridia_o__Lachnospirales_f__Defluviitaleaceae_g__Defluviitalea_A_s__Defluviitalea_A sp012519955],GB_GCA_012521175.1_protein.faa_JAAYMW010000131.1_15@PF00015_full_PFAM.467.664:0.00738622[&&NHX:Type=GTDB:gtdb_class=c__Clostridia:gtdb_domain=d__Bacteria:gtdb_family=f__Defluviitaleaceae:gtdb_genus=g__Defluviitalea_A:gtdb_order=o__Lachnospirales:gtdb_phylum=p__Firmicutes_A:gtdb_species=s__Defluviitalea_A sp012521175:heptad=MCP-44H:species=d__Bacteria_p__Firmicutes_A_c__Clostridia_o__Lachnospirales_f__Defluviitaleaceae_g__Defluviitalea_A_s__Defluviitalea_A sp012521175])1:0.198498[&&NHX:Sample_counter=:Type_counter=GTDB--2:capture_class_counter=:capture_domain_counter=:capture_family_counter=:capture_genus_counter=:capture_order_counter=:capture_phylum_counter=:capture_species_counter=:evoltype=D:gtdb_class_counter=c__Clostridia--2:gtdb_domain_counter=d__Bacteria--2:gtdb_family_counter=f__Defluviitaleaceae--2:gtdb_genus_counter=g__Defluviitalea_A--2:gtdb_order_counter=o__Lachnospirales--2:gtdb_phylum_counter=p__Firmicutes_A--2:gtdb_species_counter=s__Defluviitalea_A sp012519955--1||s__Defluviitalea_A sp012521175--1:heptad_counter=MCP-44H--2:lbd_counter=:lca=d__Bacteria:lca_tree=g__Defluviitalea_A:name=N129906:ref_name_counter=],((GB_GCA_012519955.1_protein.faa_JAAYPH010000037.1_1@PF00015_full_PFAM.421.514:0.0646017[&&NHX:Type=GTDB:gtdb_class=c__Clostridia:gtdb_domain=d__Bacteria:gtdb_family=f__Defluviitaleaceae:gtdb_genus=g__Defluviitalea_A:gtdb_order=o__Lachnospirales:gtdb_phylum=p__Firmicutes_A:gtdb_species=s__Defluviitalea_A sp012519955:heptad=MCP-44H:species=d__Bacteria_p__Firmicutes_A_c__Clostridia_o__Lachnospirales_f__Defluviitaleaceae_g__Defluviitalea_A_s__Defluviitalea_A sp012519955],((GB_GCA_012519955.1_protein.faa_JAAYPH010000238.1_5@PF00015_full_PFAM.451.646:0.0227296[&&NHX:Type=GTDB:gtdb_class=c__Clostridia:gtdb_domain=d__Bacteria:gtdb_family=f__Defluviitaleaceae:gtdb_genus=g__Defluviitalea_A:gtdb_order=o__Lachnospirales:gtdb_phylum=p__Firmicutes_A:gtdb_species=s__Defluviitalea_A sp012519955:heptad=MCP-44H:species=d__Bacteria_p__Firmicutes_A_c__Clostridia_o__Lachnospirales_f__Defluviitaleaceae_g__Defluviitalea_A_s__Defluviitalea_A sp012519955],GB_GCA_012519955.1_protein.faa_JAAYPH010000010.1_20@PF00015_full_PFAM.480.678:0.0414954[&&NHX:Type=GTDB:gtdb_class=c__Clostridia:gtdb_domain=d__Bacteria:gtdb_family=f__Defluviitaleaceae:gtdb_genus=g__Defluviitalea_A:gtdb_order=o__Lachnospirales:gtdb_phylum=p__Firmicutes_A:gtdb_species=s__Defluviitalea_A sp012519955:heptad=MCP-44H:species=d__Bacteria_p__Firmicutes_A_c__Clostridia_o__Lachnospirales_f__Defluviitaleaceae_g__Defluviitalea_A_s__Defluviitalea_A sp012519955])0.963:0.0409496[&&NHX:Sample_counter=:Type_counter=GTDB--2:capture_class_counter=:capture_domain_counter=:capture_family_counter=:capture_genus_counter=:capture_order_counter=:capture_phylum_counter=:capture_species_counter=:evoltype=D:gtdb_class_counter=c__Clostridia--2:gtdb_domain_counter=d__Bacteria--2:gtdb_family_counter=f__Defluviitaleaceae--2:gtdb_genus_counter=g__Defluviitalea_A--2:gtdb_order_counter=o__Lachnospirales--2:gtdb_phylum_counter=p__Firmicutes_A--2:gtdb_species_counter=s__Defluviitalea_A sp012519955--2:heptad_counter=MCP-44H--2:lbd_counter=:lca=d__Bacteria:lca_tree=s__Defluviitalea_A sp012519955:name=N129910:ref_name_counter=],((RS_GCF_016908775.1_protein.faa_NZ_JAFBEP010000023.1_41@PF00015_full_PFAM.434.639:5e-09[&&NHX:Type=GTDB:gtdb_class=c__Clostridia:gtdb_domain=d__Bacteria:gtdb_family=f__Defluviitaleaceae:gtdb_genus=g__Defluviitalea_A:gtdb_order=o__Lachnospirales:gtdb_phylum=p__Firmicutes_A:gtdb_species=s__Defluviitalea_A raffinosedens:heptad=MCP-44H:species=d__Bacteria_p__Firmicutes_A_c__Clostridia_o__Lachnospirales_f__Defluviitaleaceae_g__Defluviitalea_A_s__Defluviitalea_A raffinosedens],GB_GCA_012520595.1_protein.faa_JAAYNZ010000043.1_7@PF00015_full_PFAM.477.676:5e-09[&&NHX:Type=GTDB:gtdb_class=c__Clostridia:gtdb_domain=d__Bacteria:gtdb_family=f__JAAYNZ01:gtdb_genus=g__JAAYNZ01:gtdb_order=o__Lachnospirales:gtdb_phylum=p__Firmicutes_A:gtdb_species=s__JAAYNZ01 sp012520595:heptad=MCP-44H:species=d__Bacteria_p__Firmicutes_A_c__Clostridia_o__Lachnospirales_f__JAAYNZ01_g__JAAYNZ01_s__JAAYNZ01 sp012520595])1:0.0654324[&&NHX:Sample_counter=:Type_counter=GTDB--2:capture_class_counter=:capture_domain_counter=:capture_family_counter=:capture_genus_counter=:capture_order_counter=:capture_phylum_counter=:capture_species_counter=:evoltype=D:gtdb_class_counter=c__Clostridia--2:gtdb_domain_counter=d__Bacteria--2:gtdb_family_counter=f__Defluviitaleaceae--1||f__JAAYNZ01--1:gtdb_genus_counter=g__Defluviitalea_A--1||g__JAAYNZ01--1:gtdb_order_counter=o__Lachnospirales--2:gtdb_phylum_counter=p__Firmicutes_A--2:gtdb_species_counter=s__Defluviitalea_A raffinosedens--1||s__JAAYNZ01 sp012520595--1:heptad_counter=MCP-44H--2:lbd_counter=:lca=d__Bacteria:lca_tree=o__Lachnospirales:name=N129913:ref_name_counter=],GB_GCA_012521175.1_protein.faa_JAAYMW010000038.1_18@PF00015_full_PFAM.423.615:0.0920463[&&NHX:Type=GTDB:gtdb_class=c__Clostridia:gtdb_domain=d__Bacteria:gtdb_family=f__Defluviitaleaceae:gtdb_genus=g__Defluviitalea_A:gtdb_order=o__Lachnospirales:gtdb_phylum=p__Firmicutes_A:gtdb_species=s__Defluviitalea_A sp012521175:heptad=MCP-44H:species=d__Bacteria_p__Firmicutes_A_c__Clostridia_o__Lachnospirales_f__Defluviitaleaceae_g__Defluviitalea_A_s__Defluviitalea_A sp012521175])0.765:0.00905964[&&NHX:Sample_counter=:Type_counter=GTDB--3:capture_class_counter=:capture_domain_counter=:capture_family_counter=:capture_genus_counter=:capture_order_counter=:capture_phylum_counter=:capture_species_counter=:evoltype=D:gtdb_class_counter=c__Clostridia--3:gtdb_domain_counter=d__Bacteria--3:gtdb_family_counter=f__Defluviitaleaceae--2||f__JAAYNZ01--1:gtdb_genus_counter=g__Defluviitalea_A--2||g__JAAYNZ01--1:gtdb_order_counter=o__Lachnospirales--3:gtdb_phylum_counter=p__Firmicutes_A--3:gtdb_species_counter=s__Defluviitalea_A raffinosedens--1||s__Defluviitalea_A sp012521175--1||s__JAAYNZ01 sp012520595--1:heptad_counter=MCP-44H--3:lbd_counter=:lca=d__Bacteria:lca_tree=o__Lachnospirales:name=N129915:ref_name_counter=])0.886:0.0370437[&&NHX:Sample_counter=:Type_counter=GTDB--5:capture_class_counter=:capture_domain_counter=:capture_family_counter=:capture_genus_counter=:capture_order_counter=:capture_phylum_counter=:capture_species_counter=:evoltype=D:gtdb_class_counter=c__Clostridia--5:gtdb_domain_counter=d__Bacteria--5:gtdb_family_counter=f__Defluviitaleaceae--4||f__JAAYNZ01--1:gtdb_genus_counter=g__Defluviitalea_A--4||g__JAAYNZ01--1:gtdb_order_counter=o__Lachnospirales--5:gtdb_phylum_counter=p__Firmicutes_A--5:gtdb_species_counter=s__Defluviitalea_A raffinosedens--1||s__Defluviitalea_A sp012519955--2||s__Defluviitalea_A sp012521175--1||s__JAAYNZ01 sp012520595--1:heptad_counter=MCP-44H--5:lbd_counter=:lca=d__Bacteria:lca_tree=o__Lachnospirales:name=N129916:ref_name_counter=])0.956:0.08459[&&NHX:Sample_counter=:Type_counter=GTDB--6:capture_class_counter=:capture_domain_counter=:capture_family_counter=:capture_genus_counter=:capture_order_counter=:capture_phylum_counter=:capture_species_counter=:evoltype=D:gtdb_class_counter=c__Clostridia--6:gtdb_domain_counter=d__Bacteria--6:gtdb_family_counter=f__Defluviitaleaceae--5||f__JAAYNZ01--1:gtdb_genus_counter=g__Defluviitalea_A--5||g__JAAYNZ01--1:gtdb_order_counter=o__Lachnospirales--6:gtdb_phylum_counter=p__Firmicutes_A--6:gtdb_species_counter=s__Defluviitalea_A raffinosedens--1||s__Defluviitalea_A sp012519955--3||s__Defluviitalea_A sp012521175--1||s__JAAYNZ01 sp012520595--1:heptad_counter=MCP-44H--6:lbd_counter=:lca=d__Bacteria:lca_tree=o__Lachnospirales:name=N129917:ref_name_counter=],(GB_GCA_012519205.1_protein.faa_JAAYQR010000019.1_27@PF00015_full_PFAM.474.673:0.0512391[&&NHX:Type=GTDB:gtdb_class=c__Clostridia:gtdb_domain=d__Bacteria:gtdb_family=f__Defluviitaleaceae:gtdb_genus=g__JAAYQR01:gtdb_order=o__Lachnospirales:gtdb_phylum=p__Firmicutes_A:gtdb_species=s__JAAYQR01 sp012519205:heptad=MCP-44H:species=d__Bacteria_p__Firmicutes_A_c__Clostridia_o__Lachnospirales_f__Defluviitaleaceae_g__JAAYQR01_s__JAAYQR01 sp012519205],(GB_GCA_012521395.1_protein.faa_JAAYML010000092.1_50@PF00015_full_PFAM.497.687:0.0256284[&&NHX:Type=GTDB:gtdb_class=c__Clostridia:gtdb_domain=d__Bacteria:gtdb_family=f__Defluviitaleaceae:gtdb_genus=g__JAAYML01:gtdb_order=o__Lachnospirales:gtdb_phylum=p__Firmicutes_A:gtdb_species=s__JAAYML01 sp012521395:heptad=MCP-44H:species=d__Bacteria_p__Firmicutes_A_c__Clostridia_o__Lachnospirales_f__Defluviitaleaceae_g__JAAYML01_s__JAAYML01 sp012521395],GB_GCA_012518815.1_protein.faa_JAAYRK010000070.1_15@PF00015_full_PFAM.499.694:0.0191822[&&NHX:Type=GTDB:gtdb_class=c__Clostridia:gtdb_domain=d__Bacteria:gtdb_family=f__Defluviitaleaceae:gtdb_genus=g__JAAYML01:gtdb_order=o__Lachnospirales:gtdb_phylum=p__Firmicutes_A:gtdb_species=s__JAAYML01 sp012518815:heptad=MCP-44H:species=d__Bacteria_p__Firmicutes_A_c__Clostridia_o__Lachnospirales_f__Defluviitaleaceae_g__JAAYML01_s__JAAYML01 sp012518815])1:0.121242[&&NHX:Sample_counter=:Type_counter=GTDB--2:capture_class_counter=:capture_domain_counter=:capture_family_counter=:capture_genus_counter=:capture_order_counter=:capture_phylum_counter=:capture_species_counter=:evoltype=D:gtdb_class_counter=c__Clostridia--2:gtdb_domain_counter=d__Bacteria--2:gtdb_family_counter=f__Defluviitaleaceae--2:gtdb_genus_counter=g__JAAYML01--2:gtdb_order_counter=o__Lachnospirales--2:gtdb_phylum_counter=p__Firmicutes_A--2:gtdb_species_counter=s__JAAYML01 sp012518815--1||s__JAAYML01 sp012521395--1:heptad_counter=MCP-44H--2:lbd_counter=:lca=d__Bacteria:lca_tree=g__JAAYML01:name=N129921:ref_name_counter=])0.928:0.0448914[&&NHX:Sample_counter=:Type_counter=GTDB--3:capture_class_counter=:capture_domain_counter=:capture_family_counter=:capture_genus_counter=:capture_order_counter=:capture_phylum_counter=:capture_species_counter=:evoltype=D:gtdb_class_counter=c__Clostridia--3:gtdb_domain_counter=d__Bacteria--3:gtdb_family_counter=f__Defluviitaleaceae--3:gtdb_genus_counter=g__JAAYML01--2||g__JAAYQR01--1:gtdb_order_counter=o__Lachnospirales--3:gtdb_phylum_counter=p__Firmicutes_A--3:gtdb_species_counter=s__JAAYML01 sp012518815--1||s__JAAYML01 sp012521395--1||s__JAAYQR01 sp012519205--1:heptad_counter=MCP-44H--3:lbd_counter=:lca=d__Bacteria:lca_tree=f__Defluviitaleaceae:name=N129922:ref_name_counter=])0.396:0.00989589[&&NHX:Sample_counter=:Type_counter=GTDB--9:capture_class_counter=:capture_domain_counter=:capture_family_counter=:capture_genus_counter=:capture_order_counter=:capture_phylum_counter=:capture_species_counter=:evoltype=D:gtdb_class_counter=c__Clostridia--9:gtdb_domain_counter=d__Bacteria--9:gtdb_family_counter=f__Defluviitaleaceae--8||f__JAAYNZ01--1:gtdb_genus_counter=g__Defluviitalea_A--5||g__JAAYML01--2||g__JAAYNZ01--1||g__JAAYQR01--1:gtdb_order_counter=o__Lachnospirales--9:gtdb_phylum_counter=p__Firmicutes_A--9:gtdb_species_counter=s__Defluviitalea_A raffinosedens--1||s__Defluviitalea_A sp012519955--3||s__Defluviitalea_A sp012521175--1||s__JAAYML01 sp012518815--1||s__JAAYML01 sp012521395--1||s__JAAYNZ01 sp012520595--1||s__JAAYQR01 sp012519205--1:heptad_counter=MCP-44H--9:lbd_counter=:lca=d__Bacteria:lca_tree=o__Lachnospirales:name=N129923:ref_name_counter=])0.653:0.0236059[&&NHX:Sample_counter=:Type_counter=GTDB--11:capture_class_counter=:capture_domain_counter=:capture_family_counter=:capture_genus_counter=:capture_order_counter=:capture_phylum_counter=:capture_species_counter=:evoltype=D:gtdb_class_counter=c__Clostridia--11:gtdb_domain_counter=d__Bacteria--11:gtdb_family_counter=f__Defluviitaleaceae--10||f__JAAYNZ01--1:gtdb_genus_counter=g__Defluviitalea_A--7||g__JAAYML01--2||g__JAAYNZ01--1||g__JAAYQR01--1:gtdb_order_counter=o__Lachnospirales--11:gtdb_phylum_counter=p__Firmicutes_A--11:gtdb_species_counter=s__Defluviitalea_A raffinosedens--1||s__Defluviitalea_A sp012519955--4||s__Defluviitalea_A sp012521175--2||s__JAAYML01 sp012518815--1||s__JAAYML01 sp012521395--1||s__JAAYNZ01 sp012520595--1||s__JAAYQR01 sp012519205--1:heptad_counter=MCP-44H--11:lbd_counter=:lca=d__Bacteria:lca_tree=f__Defluviitaleaceae:name=N129924:ref_name_counter=])0.246:0.0211425[&&NHX:Sample_counter=:Type_counter=GTDB--15:capture_class_counter=:capture_domain_counter=:capture_family_counter=:capture_genus_counter=:capture_order_counter=:capture_phylum_counter=:capture_species_counter=:evoltype=D:gtdb_class_counter=c__Clostridia--15:gtdb_domain_counter=d__Bacteria--15:gtdb_family_counter=f__DSM-8532--3||f__Defluviitaleaceae--11||f__JAAYNZ01--1:gtdb_genus_counter=g__DTU059--3||g__Defluviitalea_A--8||g__JAAYML01--2||g__JAAYNZ01--1||g__JAAYQR01--1:gtdb_order_counter=o__Acetivibrionales--3||o__Lachnospirales--12:gtdb_phylum_counter=p__Firmicutes_A--15:gtdb_species_counter=s__DTU059 sp012719545--3||s__Defluviitalea_A raffinosedens--1||s__Defluviitalea_A sp012519955--5||s__Defluviitalea_A sp012521175--2||s__JAAYML01 sp012518815--1||s__JAAYML01 sp012521395--1||s__JAAYNZ01 sp012520595--1||s__JAAYQR01 sp012519205--1:heptad_counter=MCP-44H--15:lbd_counter=:lca=d__Bacteria:lca_tree=c__Clostridia:name=N129925:ref_name_counter=])0.441:0.0136549[&&NHX:Sample_counter=:Type_counter=GTDB--19:capture_class_counter=:capture_domain_counter=:capture_family_counter=:capture_genus_counter=:capture_order_counter=:capture_phylum_counter=:capture_species_counter=:evoltype=D:gtdb_class_counter=c__Clostridia--19:gtdb_domain_counter=d__Bacteria--19:gtdb_family_counter=f__DSM-8532--3||f__Defluviitaleaceae--15||f__JAAYNZ01--1:gtdb_genus_counter=g__DTU059--3||g__Defluviitalea_A--12||g__JAAYML01--2||g__JAAYNZ01--1||g__JAAYQR01--1:gtdb_order_counter=o__Acetivibrionales--3||o__Lachnospirales--16:gtdb_phylum_counter=p__Firmicutes_A--19:gtdb_species_counter=s__DTU059 sp012719545--3||s__Defluviitalea_A raffinosedens--3||s__Defluviitalea_A sp012519955--6||s__Defluviitalea_A sp012521175--3||s__JAAYML01 sp012518815--1||s__JAAYML01 sp012521395--1||s__JAAYNZ01 sp012520595--1||s__JAAYQR01 sp012519205--1:heptad_counter=MCP-44H--19:lbd_counter=:lca=d__Bacteria:lca_tree=c__Clostridia:name=N129926:ref_name_counter=])0.875:0.0379153[&&NHX:Sample_counter=:Type_counter=GTDB--20:capture_class_counter=:capture_domain_counter=:capture_family_counter=:capture_genus_counter=:capture_order_counter=:capture_phylum_counter=:capture_species_counter=:evoltype=D:gtdb_class_counter=c__Clostridia--20:gtdb_domain_counter=d__Bacteria--20:gtdb_family_counter=f__DSM-8532--3||f__Defluviitaleaceae--16||f__JAAYNZ01--1:gtdb_genus_counter=g__DTU059--3||g__Defluviitalea--1||g__Defluviitalea_A--12||g__JAAYML01--2||g__JAAYNZ01--1||g__JAAYQR01--1:gtdb_order_counter=o__Acetivibrionales--3||o__Lachnospirales--17:gtdb_phylum_counter=p__Firmicutes_A--20:gtdb_species_counter=s__DTU059 sp012719545--3||s__Defluviitalea phaphyphila--1||s__Defluviitalea_A raffinosedens--3||s__Defluviitalea_A sp012519955--6||s__Defluviitalea_A sp012521175--3||s__JAAYML01 sp012518815--1||s__JAAYML01 sp012521395--1||s__JAAYNZ01 sp012520595--1||s__JAAYQR01 sp012519205--1:heptad_counter=MCP-44H--20:lbd_counter=:lca=d__Bacteria:lca_tree=c__Clostridia:name=N129927:ref_name_counter=],(GB_GCA_012519205.1_protein.faa_JAAYQR010000022.1_57@PF00015_full_PFAM.470.619:0.169754[&&NHX:Type=GTDB:gtdb_class=c__Clostridia:gtdb_domain=d__Bacteria:gtdb_family=f__Defluviitaleaceae:gtdb_genus=g__JAAYQR01:gtdb_order=o__Lachnospirales:gtdb_phylum=p__Firmicutes_A:gtdb_species=s__JAAYQR01 sp012519205:heptad=MCP-44H:species=d__Bacteria_p__Firmicutes_A_c__Clostridia_o__Lachnospirales_f__Defluviitaleaceae_g__JAAYQR01_s__JAAYQR01 sp012519205],(GB_GCA_012521395.1_protein.faa_JAAYML010000080.1_3@PF00015_full_PFAM.498.680:0.111497[&&NHX:Type=GTDB:gtdb_class=c__Clostridia:gtdb_domain=d__Bacteria:gtdb_family=f__Defluviitaleaceae:gtdb_genus=g__JAAYML01:gtdb_order=o__Lachnospirales:gtdb_phylum=p__Firmicutes_A:gtdb_species=s__JAAYML01 sp012521395:heptad=MCP-44H:species=d__Bacteria_p__Firmicutes_A_c__Clostridia_o__Lachnospirales_f__Defluviitaleaceae_g__JAAYML01_s__JAAYML01 sp012521395],GB_GCA_012518815.1_protein.faa_JAAYRK010000061.1_3@PF00015_full_PFAM.489.674:0.0461132[&&NHX:Type=GTDB:gtdb_class=c__Clostridia:gtdb_domain=d__Bacteria:gtdb_family=f__Defluviitaleaceae:gtdb_genus=g__JAAYML01:gtdb_order=o__Lachnospirales:gtdb_phylum=p__Firmicutes_A:gtdb_species=s__JAAYML01 sp012518815:heptad=MCP-44H:species=d__Bacteria_p__Firmicutes_A_c__Clostridia_o__Lachnospirales_f__Defluviitaleaceae_g__JAAYML01_s__JAAYML01 sp012518815])0.993:0.134476[&&NHX:Sample_counter=:Type_counter=GTDB--2:capture_class_counter=:capture_domain_counter=:capture_family_counter=:capture_genus_counter=:capture_order_counter=:capture_phylum_counter=:capture_species_counter=:evoltype=D:gtdb_class_counter=c__Clostridia--2:gtdb_domain_counter=d__Bacteria--2:gtdb_family_counter=f__Defluviitaleaceae--2:gtdb_genus_counter=g__JAAYML01--2:gtdb_order_counter=o__Lachnospirales--2:gtdb_phylum_counter=p__Firmicutes_A--2:gtdb_species_counter=s__JAAYML01 sp012518815--1||s__JAAYML01 sp012521395--1:heptad_counter=MCP-44H--2:lbd_counter=:lca=d__Bacteria:lca_tree=g__JAAYML01:name=N129931:ref_name_counter=])0.926:0.0656349[&&NHX:Sample_counter=:Type_counter=GTDB--3:capture_class_counter=:capture_domain_counter=:capture_family_counter=:capture_genus_counter=:capture_order_counter=:capture_phylum_counter=:capture_species_counter=:evoltype=D:gtdb_class_counter=c__Clostridia--3:gtdb_domain_counter=d__Bacteria--3:gtdb_family_counter=f__Defluviitaleaceae--3:gtdb_genus_counter=g__JAAYML01--2||g__JAAYQR01--1:gtdb_order_counter=o__Lachnospirales--3:gtdb_phylum_counter=p__Firmicutes_A--3:gtdb_species_counter=s__JAAYML01 sp012518815--1||s__JAAYML01 sp012521395--1||s__JAAYQR01 sp012519205--1:heptad_counter=MCP-44H--3:lbd_counter=:lca=d__Bacteria:lca_tree=f__Defluviitaleaceae:name=N129932:ref_name_counter=])0.949:0.0604083[&&NHX:Sample_counter=:Type_counter=GTDB--23:capture_class_counter=:capture_domain_counter=:capture_family_counter=:capture_genus_counter=:capture_order_counter=:capture_phylum_counter=:capture_species_counter=:evoltype=D:gtdb_class_counter=c__Clostridia--23:gtdb_domain_counter=d__Bacteria--23:gtdb_family_counter=f__DSM-8532--3||f__Defluviitaleaceae--19||f__JAAYNZ01--1:gtdb_genus_counter=g__DTU059--3||g__Defluviitalea--1||g__Defluviitalea_A--12||g__JAAYML01--4||g__JAAYNZ01--1||g__JAAYQR01--2:gtdb_order_counter=o__Acetivibrionales--3||o__Lachnospirales--20:gtdb_phylum_counter=p__Firmicutes_A--23:gtdb_species_counter=s__DTU059 sp012719545--3||s__Defluviitalea phaphyphila--1||s__Defluviitalea_A raffinosedens--3||s__Defluviitalea_A sp012519955--6||s__Defluviitalea_A sp012521175--3||s__JAAYML01 sp012518815--2||s__JAAYML01 sp012521395--2||s__JAAYNZ01 sp012520595--1||s__JAAYQR01 sp012519205--2:heptad_counter=MCP-44H--23:lbd_counter=:lca=d__Bacteria:lca_tree=c__Clostridia:name=N129933:ref_name_counter=],(RS_GCF_001466305.1_protein.faa_NZ_JWID01000001.1_9@PF00015_full_PFAM.471.683:0.124755[&&NHX:Type=GTDB:gtdb_class=c__Clostridia:gtdb_domain=d__Bacteria:gtdb_family=f__Defluviitaleaceae:gtdb_genus=g__Defluviitalea:gtdb_order=o__Lachnospirales:gtdb_phylum=p__Firmicutes_A:gtdb_species=s__Defluviitalea phaphyphila:heptad=MCP-44H:species=d__Bacteria_p__Firmicutes_A_c__Clostridia_o__Lachnospirales_f__Defluviitaleaceae_g__Defluviitalea_s__Defluviitalea phaphyphila],(GB_GCA_012521175.1_protein.faa_JAAYMW010000220.1_1@PF00015_full_PFAM.430.627:0.0367952[&&NHX:Type=GTDB:gtdb_class=c__Clostridia:gtdb_domain=d__Bacteria:gtdb_family=f__Defluviitaleaceae:gtdb_genus=g__Defluviitalea_A:gtdb_order=o__Lachnospirales:gtdb_phylum=p__Firmicutes_A:gtdb_species=s__Defluviitalea_A sp012521175:heptad=MCP-44H:species=d__Bacteria_p__Firmicutes_A_c__Clostridia_o__Lachnospirales_f__Defluviitaleaceae_g__Defluviitalea_A_s__Defluviitalea_A sp012521175],(RS_GCF_016908775.1_protein.faa_NZ_JAFBEP010000001.1_346@PF00015_full_PFAM.466.679:5e-09[&&NHX:Type=GTDB:gtdb_class=c__Clostridia:gtdb_domain=d__Bacteria:gtdb_family=f__Defluviitaleaceae:gtdb_genus=g__Defluviitalea_A:gtdb_order=o__Lachnospirales:gtdb_phylum=p__Firmicutes_A:gtdb_species=s__Defluviitalea_A raffinosedens:heptad=MCP-44H:species=d__Bacteria_p__Firmicutes_A_c__Clostridia_o__Lachnospirales_f__Defluviitaleaceae_g__Defluviitalea_A_s__Defluviitalea_A raffinosedens],GB_GCA_012519955.1_protein.faa_JAAYPH010000030.1_31@PF00015_full_PFAM.462.679:5e-09[&&NHX:Type=GTDB:gtdb_class=c__Clostridia:gtdb_domain=d__Bacteria:gtdb_family=f__Defluviitaleaceae:gtdb_genus=g__Defluviitalea_A:gtdb_order=o__Lachnospirales:gtdb_phylum=p__Firmicutes_A:gtdb_species=s__Defluviitalea_A sp012519955:heptad=MCP-44H:species=d__Bacteria_p__Firmicutes_A_c__Clostridia_o__Lachnospirales_f__Defluviitaleaceae_g__Defluviitalea_A_s__Defluviitalea_A sp012519955])1:0.102824[&&NHX:Sample_counter=:Type_counter=GTDB--2:capture_class_counter=:capture_domain_counter=:capture_family_counter=:capture_genus_counter=:capture_order_counter=:capture_phylum_counter=:capture_species_counter=:evoltype=D:gtdb_class_counter=c__Clostridia--2:gtdb_domain_counter=d__Bacteria--2:gtdb_family_counter=f__Defluviitaleaceae--2:gtdb_genus_counter=g__Defluviitalea_A--2:gtdb_order_counter=o__Lachnospirales--2:gtdb_phylum_counter=p__Firmicutes_A--2:gtdb_species_counter=s__Defluviitalea_A raffinosedens--1||s__Defluviitalea_A sp012519955--1:heptad_counter=MCP-44H--2:lbd_counter=:lca=d__Bacteria:lca_tree=g__Defluviitalea_A:name=N129938:ref_name_counter=])0.844:0.0552473[&&NHX:Sample_counter=:Type_counter=GTDB--3:capture_class_counter=:capture_domain_counter=:capture_family_counter=:capture_genus_counter=:capture_order_counter=:capture_phylum_counter=:capture_species_counter=:evoltype=D:gtdb_class_counter=c__Clostridia--3:gtdb_domain_counter=d__Bacteria--3:gtdb_family_counter=f__Defluviitaleaceae--3:gtdb_genus_counter=g__Defluviitalea_A--3:gtdb_order_counter=o__Lachnospirales--3:gtdb_phylum_counter=p__Firmicutes_A--3:gtdb_species_counter=s__Defluviitalea_A raffinosedens--1||s__Defluviitalea_A sp012519955--1||s__Defluviitalea_A sp012521175--1:heptad_counter=MCP-44H--3:lbd_counter=:lca=d__Bacteria:lca_tree=g__Defluviitalea_A:name=N129939:ref_name_counter=])0.99:0.0894856[&&NHX:Sample_counter=:Type_counter=GTDB--4:capture_class_counter=:capture_domain_counter=:capture_family_counter=:capture_genus_counter=:capture_order_counter=:capture_phylum_counter=:capture_species_counter=:evoltype=D:gtdb_class_counter=c__Clostridia--4:gtdb_domain_counter=d__Bacteria--4:gtdb_family_counter=f__Defluviitaleaceae--4:gtdb_genus_counter=g__Defluviitalea--1||g__Defluviitalea_A--3:gtdb_order_counter=o__Lachnospirales--4:gtdb_phylum_counter=p__Firmicutes_A--4:gtdb_species_counter=s__Defluviitalea phaphyphila--1||s__Defluviitalea_A raffinosedens--1||s__Defluviitalea_A sp012519955--1||s__Defluviitalea_A sp012521175--1:heptad_counter=MCP-44H--4:lbd_counter=:lca=d__Bacteria:lca_tree=f__Defluviitaleaceae:name=N129940:ref_name_counter=])1:0.214143[&&NHX:Sample_counter=:Type_counter=GTDB--27:capture_class_counter=:capture_domain_counter=:capture_family_counter=:capture_genus_counter=:capture_order_counter=:capture_phylum_counter=:capture_species_counter=:evoltype=D:gtdb_class_counter=c__Clostridia--27:gtdb_domain_counter=d__Bacteria--27:gtdb_family_counter=f__DSM-8532--3||f__Defluviitaleaceae--23||f__JAAYNZ01--1:gtdb_genus_counter=g__DTU059--3||g__Defluviitalea--2||g__Defluviitalea_A--15||g__JAAYML01--4||g__JAAYNZ01--1||g__JAAYQR01--2:gtdb_order_counter=o__Acetivibrionales--3||o__Lachnospirales--24:gtdb_phylum_counter=p__Firmicutes_A--27:gtdb_species_counter=s__DTU059 sp012719545--3||s__Defluviitalea phaphyphila--2||s__Defluviitalea_A raffinosedens--4||s__Defluviitalea_A sp012519955--7||s__Defluviitalea_A sp012521175--4||s__JAAYML01 sp012518815--2||s__JAAYML01 sp012521395--2||s__JAAYNZ01 sp012520595--1||s__JAAYQR01 sp012519205--2:heptad_counter=MCP-44H--27:lbd_counter=:lca=d__Bacteria:lca_tree=c__Clostridia:name=N129941:ref_name_counter=],(RS_GCF_900167445.1_protein.faa_NZ_FUZT01000001.1_62@PF00015_full_PFAM.453.744:0.087719[&&NHX:Type=GTDB:gtdb_class=c__Clostridia:gtdb_domain=d__Bacteria:gtdb_family=f__Caminicellaceae:gtdb_genus=g__Maledivibacter:gtdb_order=o__Peptostreptococcales:gtdb_phylum=p__Firmicutes_A:gtdb_species=s__Maledivibacter halophilus:heptad=MCP-44H:species=d__Bacteria_p__Firmicutes_A_c__Clostridia_o__Peptostreptococcales_f__Caminicellaceae_g__Maledivibacter_s__Maledivibacter halophilus],RS_GCF_900142245.1_protein.faa_NZ_FRAG01000071.1_1@PF00015_full_PFAM.461.665:0.111796[&&NHX:Type=GTDB:gtdb_class=c__Clostridia:gtdb_domain=d__Bacteria:gtdb_family=f__Caminicellaceae:gtdb_genus=g__Paramaledivibacter:gtdb_order=o__Peptostreptococcales:gtdb_phylum=p__Firmicutes_A:gtdb_species=s__Paramaledivibacter caminithermalis:heptad=MCP-44H:species=d__Bacteria_p__Firmicutes_A_c__Clostridia_o__Peptostreptococcales_f__Caminicellaceae_g__Paramaledivibacter_s__Paramaledivibacter caminithermalis])1:0.314671[&&NHX:Sample_counter=:Type_counter=GTDB--2:capture_class_counter=:capture_domain_counter=:capture_family_counter=:capture_genus_counter=:capture_order_counter=:capture_phylum_counter=:capture_species_counter=:evoltype=D:gtdb_class_counter=c__Clostridia--2:gtdb_domain_counter=d__Bacteria--2:gtdb_family_counter=f__Caminicellaceae--2:gtdb_genus_counter=g__Maledivibacter--1||g__Paramaledivibacter--1:gtdb_order_counter=o__Peptostreptococcales--2:gtdb_phylum_counter=p__Firmicutes_A--2:gtdb_species_counter=s__Maledivibacter halophilus--1||s__Paramaledivibacter caminithermalis--1:heptad_counter=MCP-44H--2:lbd_counter=:lca=d__Bacteria:lca_tree=f__Caminicellaceae:name=N129944:ref_name_counter=])0.151:0.0155326[&&NHX:Sample_counter=:Type_counter=GTDB--29:capture_class_counter=:capture_domain_counter=:capture_family_counter=:capture_genus_counter=:capture_order_counter=:capture_phylum_counter=:capture_species_counter=:evoltype=D:gtdb_class_counter=c__Clostridia--29:gtdb_domain_counter=d__Bacteria--29:gtdb_family_counter=f__Caminicellaceae--2||f__DSM-8532--3||f__Defluviitaleaceae--23||f__JAAYNZ01--1:gtdb_genus_counter=g__DTU059--3||g__Defluviitalea--2||g__Defluviitalea_A--15||g__JAAYML01--4||g__JAAYNZ01--1||g__JAAYQR01--2||g__Maledivibacter--1||g__Paramaledivibacter--1:gtdb_order_counter=o__Acetivibrionales--3||o__Lachnospirales--24||o__Peptostreptococcales--2:gtdb_phylum_counter=p__Firmicutes_A--29:gtdb_species_counter=s__DTU059 sp012719545--3||s__Defluviitalea phaphyphila--2||s__Defluviitalea_A raffinosedens--4||s__Defluviitalea_A sp012519955--7||s__Defluviitalea_A sp012521175--4||s__JAAYML01 sp012518815--2||s__JAAYML01 sp012521395--2||s__JAAYNZ01 sp012520595--1||s__JAAYQR01 sp012519205--2||s__Maledivibacter halophilus--1||s__Paramaledivibacter caminithermalis--1:heptad_counter=MCP-44H--29:lbd_counter=:lca=d__Bacteria:lca_tree=c__Clostridia:name=N129945:ref_name_counter=])0.887:0.0514166[&&NHX:Sample_counter=:Type_counter=GTDB--51:capture_class_counter=:capture_domain_counter=:capture_family_counter=:capture_genus_counter=:capture_order_counter=:capture_phylum_counter=:capture_species_counter=:evoltype=D:gtdb_class_counter=c__Clostridia--51:gtdb_domain_counter=d__Bacteria--51:gtdb_family_counter=f__Caminicellaceae--2||f__DSM-8532--5||f__Defluviitaleaceae--24||f__JAAYNZ01--5||f__Lachnospiraceae--1||f__SK-Y3--2||f__Vallitaleaceae--12:gtdb_genus_counter=g__DTU059--5||g__Defluviitalea--2||g__Defluviitalea_A--15||g__HGW-1--2||g__JAAYML01--4||g__JAAYNZ01--3||g__JAAYQR01--3||g__JAAZLH01--2||g__Maledivibacter--1||g__Mobilitalea--1||g__Paramaledivibacter--1||g__Petrocella--6||g__Petroclostridium--1||g__SKGK01--1||g__UBA1351--2||g__Vallitalea--2:gtdb_order_counter=o__Acetivibrionales--5||o__Lachnospirales--42||o__Peptostreptococcales--2||o__SK-Y3--2:gtdb_phylum_counter=p__Firmicutes_A--51:gtdb_species_counter=s__DTU059 sp012520855--1||s__DTU059 sp012719545--3||s__DTU059 sp012840245--1||s__Defluviitalea phaphyphila--2||s__Defluviitalea_A raffinosedens--4||s__Defluviitalea_A sp012519955--7||s__Defluviitalea_A sp012521175--4||s__HGW-1 sp002841375--2||s__JAAYML01 sp012518815--2||s__JAAYML01 sp012521395--2||s__JAAYNZ01 sp012520595--3||s__JAAYQR01 sp012519205--3||s__JAAZLH01 sp012799415--2||s__Maledivibacter halophilus--1||s__Mobilitalea sp002307215--1||s__Paramaledivibacter caminithermalis--1||s__Petrocella atlantisensis--2||s__Petrocella sp002841435--2||s__Petrocella sp002841495--2||s__Petroclostridium xylanilyticum--1||s__SKGK01 sp007117465--1||s__UBA1351 sp002342805--1||s__UBA1351 sp002382805--1||s__Vallitalea guaymasensis--1||s__Vallitalea pronyensis--1:heptad_counter=MCP-44H--51:lbd_counter=:lca=d__Bacteria:lca_tree=c__Clostridia:name=N129946:ref_name_counter=],(((RS_GCF_900156285.1_protein.faa_NZ_FTNC01000027.1_25@PF00015_full_PFAM.453.668:0.0860421[&&NHX:Type=GTDB:gtdb_class=c__Halanaerobiia:gtdb_domain=d__Bacteria:gtdb_family=f__Halanaerobiaceae:gtdb_genus=g__Halanaerobium:gtdb_order=o__Halanaerobiales:gtdb_phylum=p__Firmicutes_F:gtdb_species=s__Halanaerobium kushneri:heptad=MCP-44H:species=d__Bacteria_p__Firmicutes_F_c__Halanaerobiia_o__Halanaerobiales_f__Halanaerobiaceae_g__Halanaerobium_s__Halanaerobium kushneri],(RS_GCF_003053565.1_protein.faa_NZ_QAXS01000038.1_2@PF00015_full_PFAM.232.448:0.0420075[&&NHX:Type=GTDB:gtdb_class=c__Halanaerobiia:gtdb_domain=d__Bacteria:gtdb_family=f__Halanaerobiaceae:gtdb_genus=g__Halanaerobium:gtdb_order=o__Halanaerobiales:gtdb_phylum=p__Firmicutes_F:gtdb_species=s__Halanaerobium saccharolyticum_B:heptad=MCP-44H:species=d__Bacteria_p__Firmicutes_F_c__Halanaerobiia_o__Halanaerobiales_f__Halanaerobiaceae_g__Halanaerobium_s__Halanaerobium saccharolyticum_B],RS_GCF_004362045.1_protein.faa_NZ_SNWX01000047.1_3@PF00015_full_PFAM.320.534:0.0409095[&&NHX:Type=GTDB:gtdb_class=c__Halanaerobiia:gtdb_domain=d__Bacteria:gtdb_family=f__Halanaerobiaceae:gtdb_genus=g__Halanaerobium:gtdb_order=o__Halanaerobiales:gtdb_phylum=p__Firmicutes_F:gtdb_species=s__Halanaerobium saccharolyticum_C:heptad=MCP-44H:species=d__Bacteria_p__Firmicutes_F_c__Halanaerobiia_o__Halanaerobiales_f__Halanaerobiaceae_g__Halanaerobium_s__Halanaerobium saccharolyticum_C])0.828:0.0359368[&&NHX:Sample_counter=:Type_counter=GTDB--2:capture_class_counter=:capture_domain_counter=:capture_family_counter=:capture_genus_counter=:capture_order_counter=:capture_phylum_counter=:capture_species_counter=:evoltype=D:gtdb_class_counter=c__Halanaerobiia--2:gtdb_domain_counter=d__Bacteria--2:gtdb_family_counter=f__Halanaerobiaceae--2:gtdb_genus_counter=g__Halanaerobium--2:gtdb_order_counter=o__Halanaerobiales--2:gtdb_phylum_counter=p__Firmicutes_F--2:gtdb_species_counter=s__Halanaerobium saccharolyticum_B--1||s__Halanaerobium saccharolyticum_C--1:heptad_counter=MCP-44H--2:lbd_counter=:lca=d__Bacteria:lca_tree=g__Halanaerobium:name=N129950:ref_name_counter=])1:0.446719[&&NHX:Sample_counter=:Type_counter=GTDB--3:capture_class_counter=:capture_domain_counter=:capture_family_counter=:capture_genus_counter=:capture_order_counter=:capture_phylum_counter=:capture_species_counter=:evoltype=D:gtdb_class_counter=c__Halanaerobiia--3:gtdb_domain_counter=d__Bacteria--3:gtdb_family_counter=f__Halanaerobiaceae--3:gtdb_genus_counter=g__Halanaerobium--3:gtdb_order_counter=o__Halanaerobiales--3:gtdb_phylum_counter=p__Firmicutes_F--3:gtdb_species_counter=s__Halanaerobium kushneri--1||s__Halanaerobium saccharolyticum_B--1||s__Halanaerobium saccharolyticum_C--1:heptad_counter=MCP-44H--3:lbd_counter=:lca=d__Bacteria:lca_tree=g__Halanaerobium:name=N129951:ref_name_counter=],((RS_GCF_003953885.1_protein.faa_NZ_CP032760.1_3739@PF00015_full_PFAM.82.250:0.0774096[&&NHX:Type=GTDB:gtdb_class=c__Halanaerobiia:gtdb_domain=d__Bacteria:gtdb_family=f__DTU029:gtdb_genus=g__Halocella:gtdb_order=o__Halanaerobiales:gtdb_phylum=p__Firmicutes_F:gtdb_species=s__Halocella sp003953885:heptad=MCP-44H:species=d__Bacteria_p__Firmicutes_F_c__Halanaerobiia_o__Halanaerobiales_f__DTU029_g__Halocella_s__Halocella sp003953885],((GB_GCA_012521855.1_protein.faa_JAAYLO010000281.1_3@PF00015_full_PFAM.288.502:0.176098[&&NHX:Type=GTDB:gtdb_class=c__Halanaerobiia:gtdb_domain=d__Bacteria:gtdb_family=f__DTU029:gtdb_genus=g__JAAYLO01:gtdb_order=o__Halanaerobiales:gtdb_phylum=p__Firmicutes_F:gtdb_species=s__JAAYLO01 sp012521855:heptad=MCP-44H:species=d__Bacteria_p__Firmicutes_F_c__Halanaerobiia_o__Halanaerobiales_f__DTU029_g__JAAYLO01_s__JAAYLO01 sp012521855],(GB_GCA_001512435.1_protein.faa_LFRS01000130.1_15@PF00015_full_PFAM.479.691:0.0281765[&&NHX:Type=GTDB:gtdb_class=c__Halanaerobiia:gtdb_domain=d__Bacteria:gtdb_family=f__DTU029:gtdb_genus=g__DTU029:gtdb_order=o__Halanaerobiales:gtdb_phylum=p__Firmicutes_F:gtdb_species=s__DTU029 sp001512435:heptad=MCP-44H:species=d__Bacteria_p__Firmicutes_F_c__Halanaerobiia_o__Halanaerobiales_f__DTU029_g__DTU029_s__DTU029 sp001512435],GB_GCA_012518635.1_protein.faa_JAAYRT010000013.1_1@PF00015_full_PFAM.477.657:0.0638741[&&NHX:Type=GTDB:gtdb_class=c__Halanaerobiia:gtdb_domain=d__Bacteria:gtdb_family=f__DTU029:gtdb_genus=g__DTU029:gtdb_order=o__Halanaerobiales:gtdb_phylum=p__Firmicutes_F:gtdb_species=s__DTU029 sp012518635:heptad=MCP-44H:species=d__Bacteria_p__Firmicutes_F_c__Halanaerobiia_o__Halanaerobiales_f__DTU029_g__DTU029_s__DTU029 sp012518635])1:0.16384[&&NHX:Sample_counter=:Type_counter=GTDB--2:capture_class_counter=:capture_domain_counter=:capture_family_counter=:capture_genus_counter=:capture_order_counter=:capture_phylum_counter=:capture_species_counter=:evoltype=D:gtdb_class_counter=c__Halanaerobiia--2:gtdb_domain_counter=d__Bacteria--2:gtdb_family_counter=f__DTU029--2:gtdb_genus_counter=g__DTU029--2:gtdb_order_counter=o__Halanaerobiales--2:gtdb_phylum_counter=p__Firmicutes_F--2:gtdb_species_counter=s__DTU029 sp001512435--1||s__DTU029 sp012518635--1:heptad_counter=MCP-44H--2:lbd_counter=:lca=d__Bacteria:lca_tree=g__DTU029:name=N129956:ref_name_counter=])0.887:0.0419533[&&NHX:Sample_counter=:Type_counter=GTDB--3:capture_class_counter=:capture_domain_counter=:capture_family_counter=:capture_genus_counter=:capture_order_counter=:capture_phylum_counter=:capture_species_counter=:evoltype=D:gtdb_class_counter=c__Halanaerobiia--3:gtdb_domain_counter=d__Bacteria--3:gtdb_family_counter=f__DTU029--3:gtdb_genus_counter=g__DTU029--2||g__JAAYLO01--1:gtdb_order_counter=o__Halanaerobiales--3:gtdb_phylum_counter=p__Firmicutes_F--3:gtdb_species_counter=s__DTU029 sp001512435--1||s__DTU029 sp012518635--1||s__JAAYLO01 sp012521855--1:heptad_counter=MCP-44H--3:lbd_counter=:lca=d__Bacteria:lca_tree=f__DTU029:name=N129957:ref_name_counter=],GB_GCA_016278415.1_protein.faa_JADQBV010000244.1_4@PF00015_full_PFAM.458.676:0.0436249[&&NHX:Type=GTDB:gtdb_class=c__Halanaerobiia:gtdb_domain=d__Bacteria:gtdb_family=f__DTU029:gtdb_genus=g__JADQBV01:gtdb_order=o__Halanaerobiales:gtdb_phylum=p__Firmicutes_F:gtdb_species=s__JADQBV01 sp016278415:heptad=MCP-44H:species=d__Bacteria_p__Firmicutes_F_c__Halanaerobiia_o__Halanaerobiales_f__DTU029_g__JADQBV01_s__JADQBV01 sp016278415])0.28:0.0152132[&&NHX:Sample_counter=:Type_counter=GTDB--4:capture_class_counter=:capture_domain_counter=:capture_family_counter=:capture_genus_counter=:capture_order_counter=:capture_phylum_counter=:capture_species_counter=:evoltype=D:gtdb_class_counter=c__Halanaerobiia--4:gtdb_domain_counter=d__Bacteria--4:gtdb_family_counter=f__DTU029--4:gtdb_genus_counter=g__DTU029--2||g__JAAYLO01--1||g__JADQBV01--1:gtdb_order_counter=o__Halanaerobiales--4:gtdb_phylum_counter=p__Firmicutes_F--4:gtdb_species_counter=s__DTU029 sp001512435--1||s__DTU029 sp012518635--1||s__JAAYLO01 sp012521855--1||s__JADQBV01 sp016278415--1:heptad_counter=MCP-44H--4:lbd_counter=:lca=d__Bacteria:lca_tree=f__DTU029:name=N129959:ref_name_counter=])0.69:0.0527449[&&NHX:Sample_counter=:Type_counter=GTDB--5:capture_class_counter=:capture_domain_counter=:capture_family_counter=:capture_genus_counter=:capture_order_counter=:capture_phylum_counter=:capture_species_counter=:evoltype=D:gtdb_class_counter=c__Halanaerobiia--5:gtdb_domain_counter=d__Bacteria--5:gtdb_family_counter=f__DTU029--5:gtdb_genus_counter=g__DTU029--2||g__Halocella--1||g__JAAYLO01--1||g__JADQBV01--1:gtdb_order_counter=o__Halanaerobiales--5:gtdb_phylum_counter=p__Firmicutes_F--5:gtdb_species_counter=s__DTU029 sp001512435--1||s__DTU029 sp012518635--1||s__Halocella sp003953885--1||s__JAAYLO01 sp012521855--1||s__JADQBV01 sp016278415--1:heptad_counter=MCP-44H--5:lbd_counter=:lca=d__Bacteria:lca_tree=f__DTU029:name=N129960:ref_name_counter=],GB_GCA_016278415.1_protein.faa_JADQBV010000372.1_3@PF00015_full_PFAM.127.236:0.0670652[&&NHX:Type=GTDB:gtdb_class=c__Halanaerobiia:gtdb_domain=d__Bacteria:gtdb_family=f__DTU029:gtdb_genus=g__JADQBV01:gtdb_order=o__Halanaerobiales:gtdb_phylum=p__Firmicutes_F:gtdb_species=s__JADQBV01 sp016278415:heptad=MCP-44H:species=d__Bacteria_p__Firmicutes_F_c__Halanaerobiia_o__Halanaerobiales_f__DTU029_g__JADQBV01_s__JADQBV01 sp016278415])0.989:0.146682[&&NHX:Sample_counter=:Type_counter=GTDB--6:capture_class_counter=:capture_domain_counter=:capture_family_counter=:capture_genus_counter=:capture_order_counter=:capture_phylum_counter=:capture_species_counter=:evoltype=D:gtdb_class_counter=c__Halanaerobiia--6:gtdb_domain_counter=d__Bacteria--6:gtdb_family_counter=f__DTU029--6:gtdb_genus_counter=g__DTU029--2||g__Halocella--1||g__JAAYLO01--1||g__JADQBV01--2:gtdb_order_counter=o__Halanaerobiales--6:gtdb_phylum_counter=p__Firmicutes_F--6:gtdb_species_counter=s__DTU029 sp001512435--1||s__DTU029 sp012518635--1||s__Halocella sp003953885--1||s__JAAYLO01 sp012521855--1||s__JADQBV01 sp016278415--2:heptad_counter=MCP-44H--6:lbd_counter=:lca=d__Bacteria:lca_tree=f__DTU029:name=N129962:ref_name_counter=])0.347:0.0466027[&&NHX:Sample_counter=:Type_counter=GTDB--9:capture_class_counter=:capture_domain_counter=:capture_family_counter=:capture_genus_counter=:capture_order_counter=:capture_phylum_counter=:capture_species_counter=:evoltype=D:gtdb_class_counter=c__Halanaerobiia--9:gtdb_domain_counter=d__Bacteria--9:gtdb_family_counter=f__DTU029--6||f__Halanaerobiaceae--3:gtdb_genus_counter=g__DTU029--2||g__Halanaerobium--3||g__Halocella--1||g__JAAYLO01--1||g__JADQBV01--2:gtdb_order_counter=o__Halanaerobiales--9:gtdb_phylum_counter=p__Firmicutes_F--9:gtdb_species_counter=s__DTU029 sp001512435--1||s__DTU029 sp012518635--1||s__Halanaerobium kushneri--1||s__Halanaerobium saccharolyticum_B--1||s__Halanaerobium saccharolyticum_C--1||s__Halocella sp003953885--1||s__JAAYLO01 sp012521855--1||s__JADQBV01 sp016278415--2:heptad_counter=MCP-44H--9:lbd_counter=:lca=d__Bacteria:lca_tree=o__Halanaerobiales:name=N129963:ref_name_counter=],RS_GCF_003953885.1_protein.faa_NZ_CP032760.1_3790@PF00015_full_PFAM.473.694:0.510387[&&NHX:Type=GTDB:gtdb_class=c__Halanaerobiia:gtdb_domain=d__Bacteria:gtdb_family=f__DTU029:gtdb_genus=g__Halocella:gtdb_order=o__Halanaerobiales:gtdb_phylum=p__Firmicutes_F:gtdb_species=s__Halocella sp003953885:heptad=MCP-44H:species=d__Bacteria_p__Firmicutes_F_c__Halanaerobiia_o__Halanaerobiales_f__DTU029_g__Halocella_s__Halocella sp003953885])0.493:0.0820098[&&NHX:Sample_counter=:Type_counter=GTDB--10:capture_class_counter=:capture_domain_counter=:capture_family_counter=:capture_genus_counter=:capture_order_counter=:capture_phylum_counter=:capture_species_counter=:evoltype=D:gtdb_class_counter=c__Halanaerobiia--10:gtdb_domain_counter=d__Bacteria--10:gtdb_family_counter=f__DTU029--7||f__Halanaerobiaceae--3:gtdb_genus_counter=g__DTU029--2||g__Halanaerobium--3||g__Halocella--2||g__JAAYLO01--1||g__JADQBV01--2:gtdb_order_counter=o__Halanaerobiales--10:gtdb_phylum_counter=p__Firmicutes_F--10:gtdb_species_counter=s__DTU029 sp001512435--1||s__DTU029 sp012518635--1||s__Halanaerobium kushneri--1||s__Halanaerobium saccharolyticum_B--1||s__Halanaerobium saccharolyticum_C--1||s__Halocella sp003953885--2||s__JAAYLO01 sp012521855--1||s__JADQBV01 sp016278415--2:heptad_counter=MCP-44H--10:lbd_counter=:lca=d__Bacteria:lca_tree=o__Halanaerobiales:name=N129965:ref_name_counter=])0.914:0.0795708[&&NHX:Sample_counter=:Type_counter=GTDB--61:capture_class_counter=:capture_domain_counter=:capture_family_counter=:capture_genus_counter=:capture_order_counter=:capture_phylum_counter=:capture_species_counter=:evoltype=D:gtdb_class_counter=c__Clostridia--51||c__Halanaerobiia--10:gtdb_domain_counter=d__Bacteria--61:gtdb_family_counter=f__Caminicellaceae--2||f__DSM-8532--5||f__DTU029--7||f__Defluviitaleaceae--24||f__Halanaerobiaceae--3||f__JAAYNZ01--5||f__Lachnospiraceae--1||f__SK-Y3--2||f__Vallitaleaceae--12:gtdb_genus_counter=g__DTU029--2||g__DTU059--5||g__Defluviitalea--2||g__Defluviitalea_A--15||g__HGW-1--2||g__Halanaerobium--3||g__Halocella--2||g__JAAYLO01--1||g__JAAYML01--4||g__JAAYNZ01--3||g__JAAYQR01--3||g__JAAZLH01--2||g__JADQBV01--2||g__Maledivibacter--1||g__Mobilitalea--1||g__Paramaledivibacter--1||g__Petrocella--6||g__Petroclostridium--1||g__SKGK01--1||g__UBA1351--2||g__Vallitalea--2:gtdb_order_counter=o__Acetivibrionales--5||o__Halanaerobiales--10||o__Lachnospirales--42||o__Peptostreptococcales--2||o__SK-Y3--2:gtdb_phylum_counter=p__Firmicutes_A--51||p__Firmicutes_F--10:gtdb_species_counter=s__DTU029 sp001512435--1||s__DTU029 sp012518635--1||s__DTU059 sp012520855--1||s__DTU059 sp012719545--3||s__DTU059 sp012840245--1||s__Defluviitalea phaphyphila--2||s__Defluviitalea_A raffinosedens--4||s__Defluviitalea_A sp012519955--7||s__Defluviitalea_A sp012521175--4||s__HGW-1 sp002841375--2||s__Halanaerobium kushneri--1||s__Halanaerobium saccharolyticum_B--1||s__Halanaerobium saccharolyticum_C--1||s__Halocella sp003953885--2||s__JAAYLO01 sp012521855--1||s__JAAYML01 sp012518815--2||s__JAAYML01 sp012521395--2||s__JAAYNZ01 sp012520595--3||s__JAAYQR01 sp012519205--3||s__JAAZLH01 sp012799415--2||s__JADQBV01 sp016278415--2||s__Maledivibacter halophilus--1||s__Mobilitalea sp002307215--1||s__Paramaledivibacter caminithermalis--1||s__Petrocella atlantisensis--2||s__Petrocella sp002841435--2||s__Petrocella sp002841495--2||s__Petroclostridium xylanilyticum--1||s__SKGK01 sp007117465--1||s__UBA1351 sp002342805--1||s__UBA1351 sp002382805--1||s__Vallitalea guaymasensis--1||s__Vallitalea pronyensis--1:heptad_counter=MCP-44H--61:lbd_counter=:lca=d__Bacteria:lca_tree=d__Bacteria:name=N129966:ref_name_counter=],((((((RS_GCF_900156865.1_protein.faa_NZ_LT732529.1_3833@PF00015_full_PFAM.455.646:5e-09[&&NHX:Type=GTDB:gtdb_class=c__Bacilli:gtdb_domain=d__Bacteria:gtdb_family=f__Bacillaceae_L:gtdb_genus=g__Fredinandcohnia:gtdb_order=o__Bacillales:gtdb_phylum=p__Firmicutes:gtdb_species=s__Fredinandcohnia sinesaloumensis:heptad=MCP-44H:species=d__Bacteria_p__Firmicutes_c__Bacilli_o__Bacillales_f__Bacillaceae_L_g__Fredinandcohnia_s__Fredinandcohnia sinesaloumensis],fce35807-587a-4417-8ec5-924931fbf462_3@MCPsignal.22.132:5e-09[&&NHX:Sample=rhiztom1:Type=capture:besthit=100.0:bitscore=196.0:capture_class=c__Bacilli:capture_domain=d__Bacteria:capture_family=f__Bacillaceae_L:capture_genus=g__Fredinandcohnia:capture_order=o__Bacillales:capture_phylum=p__Firmicutes:capture_species=s__Fredinandcohnia sinesaloumensis:evalue=5e-65:gapopen=0.0:heptad=MCP-44H:length=110.0:mismatch=0.0:qcovhsp=100.0:qend=110.0:qstart=1.0:ref_name=RS_GCF_900156865.1_protein.faa_NZ_LT732529.1_3833@PF00015_full_PFAM.455.646:scovhsp=57.6:send=164.0:sstart=55.0])1:0.195434[&&NHX:Sample_counter=rhiztom1--1:Type_counter=GTDB--1||capture--1:besthit_avg=100.0:besthit_max=100.0:besthit_min=100.0:besthit_std=0:besthit_sum=100.0:bitscore_avg=196.0:bitscore_max=196.0:bitscore_min=196.0:bitscore_std=0:bitscore_sum=196.0:capture_class_counter=c__Bacilli--1:capture_domain_counter=d__Bacteria--1:capture_family_counter=f__Bacillaceae_L--1:capture_genus_counter=g__Fredinandcohnia--1:capture_order_counter=o__Bacillales--1:capture_phylum_counter=p__Firmicutes--1:capture_species_counter=s__Fredinandcohnia sinesaloumensis--1:evalue_avg=5e-65:evalue_max=5e-65:evalue_min=5e-65:evalue_std=0:evalue_sum=5e-65:gapopen_avg=0.0:gapopen_max=0.0:gapopen_min=0.0:gapopen_std=0:gapopen_sum=0.0:gtdb_class_counter=c__Bacilli--1:gtdb_domain_counter=d__Bacteria--1:gtdb_family_counter=f__Bacillaceae_L--1:gtdb_genus_counter=g__Fredinandcohnia--1:gtdb_order_counter=o__Bacillales--1:gtdb_phylum_counter=p__Firmicutes--1:gtdb_species_counter=s__Fredinandcohnia sinesaloumensis--1:heptad_counter=MCP-44H--2:lbd_counter=:lca_tree=s__Fredinandcohnia sinesaloumensis:length_avg=110.0:length_max=110.0:length_min=110.0:length_std=0:length_sum=110.0:mismatch_avg=0.0:mismatch_max=0.0:mismatch_min=0.0:mismatch_std=0:mismatch_sum=0.0:name=N129969:qcovhsp_avg=100.0:qcovhsp_max=100.0:qcovhsp_min=100.0:qcovhsp_std=0:qcovhsp_sum=100.0:qend_avg=110.0:qend_max=110.0:qend_min=110.0:qend_std=0:qend_sum=110.0:qstart_avg=1.0:qstart_max=1.0:qstart_min=1.0:qstart_std=0:qstart_sum=1.0:ref_name_counter=RS_GCF_900156865.1_protein.faa_NZ_LT732529.1_3833@PF00015_full_PFAM.455.646--1:scovhsp_avg=57.6:scovhsp_max=57.6:scovhsp_min=57.6:scovhsp_std=0:scovhsp_sum=57.6:send_avg=164.0:send_max=164.0:send_min=164.0:send_std=0:send_sum=164.0:sstart_avg=55.0:sstart_max=55.0:sstart_min=55.0:sstart_std=0:sstart_sum=55.0],(((RS_GCF_003667825.1_protein.faa_NZ_CP033043.1_3228@PF00015_full_PFAM.449.666:0.00882767[&&NHX:Type=GTDB:gtdb_class=c__Bacilli:gtdb_domain=d__Bacteria:gtdb_family=f__Bacillaceae:gtdb_genus=g__Metabacillus:gtdb_order=o__Bacillales:gtdb_phylum=p__Firmicutes:gtdb_species=s__Metabacillus litoralis_B:heptad=MCP-44H:species=d__Bacteria_p__Firmicutes_c__Bacilli_o__Bacillales_f__Bacillaceae_g__Metabacillus_s__Metabacillus litoralis_B],RS_GCF_002577655.1_protein.faa_NZ_NUMC01000074.1_6@PF00015_full_PFAM.448.664:0.00442249[&&NHX:Type=GTDB:gtdb_class=c__Bacilli:gtdb_domain=d__Bacteria:gtdb_family=f__Bacillaceae:gtdb_genus=g__Metabacillus:gtdb_order=o__Bacillales:gtdb_phylum=p__Firmicutes:gtdb_species=s__Metabacillus sp002577655:heptad=MCP-44H:species=d__Bacteria_p__Firmicutes_c__Bacilli_o__Bacillales_f__Bacillaceae_g__Metabacillus_s__Metabacillus sp002577655])0.995:0.0506411[&&NHX:Sample_counter=:Type_counter=GTDB--2:capture_class_counter=:capture_domain_counter=:capture_family_counter=:capture_genus_counter=:capture_order_counter=:capture_phylum_counter=:capture_species_counter=:evoltype=D:gtdb_class_counter=c__Bacilli--2:gtdb_domain_counter=d__Bacteria--2:gtdb_family_counter=f__Bacillaceae--2:gtdb_genus_counter=g__Metabacillus--2:gtdb_order_counter=o__Bacillales--2:gtdb_phylum_counter=p__Firmicutes--2:gtdb_species_counter=s__Metabacillus litoralis_B--1||s__Metabacillus sp002577655--1:heptad_counter=MCP-44H--2:lbd_counter=:lca=d__Bacteria:lca_tree=g__Metabacillus:name=N129972:ref_name_counter=],(RS_GCF_002871465.1_protein.faa_NZ_PNGA01000001.1_433@PF00015_full_PFAM.449.655:0.0728816[&&NHX:Type=GTDB:gtdb_class=c__Bacilli:gtdb_domain=d__Bacteria:gtdb_family=f__Bacillaceae:gtdb_genus=g__Metabacillus:gtdb_order=o__Bacillales:gtdb_phylum=p__Firmicutes:gtdb_species=s__Metabacillus sp002871465:heptad=MCP-44H:species=d__Bacteria_p__Firmicutes_c__Bacilli_o__Bacillales_f__Bacillaceae_g__Metabacillus_s__Metabacillus sp002871465],((RS_GCF_000518865.1_protein.faa_NZ_JAEK01000004.1_174@PF00015_full_PFAM.508.719:0.00329349[&&NHX:Type=GTDB:gtdb_class=c__Bacilli:gtdb_domain=d__Bacteria:gtdb_family=f__Bacillaceae:gtdb_genus=g__Metabacillus:gtdb_order=o__Bacillales:gtdb_phylum=p__Firmicutes:gtdb_species=s__Metabacillus sp000518865:heptad=MCP-44H:species=d__Bacteria_p__Firmicutes_c__Bacilli_o__Bacillales_f__Bacillaceae_g__Metabacillus_s__Metabacillus sp000518865],(00d29bd3-77c4-45a3-9114-dfdbe6e89f92_6@MCPsignal.23.181:5e-09[&&NHX:Sample=rhiztom3:Type=capture:besthit=98.1:bitscore=275.0:capture_class=c__Bacilli:capture_domain=d__Bacteria:capture_family=f__Bacillaceae:capture_genus=g__Metabacillus:capture_order=o__Bacillales:capture_phylum=p__Firmicutes:capture_species=s__Metabacillus halosaccharovorans:evalue=3.01e-95:gapopen=0.0:heptad=MCP-44H:length=158.0:mismatch=3.0:qcovhsp=100.0:qend=158.0:qstart=1.0:ref_name=RS_GCF_002019635.1_protein.faa_NZ_KV917371.1_397@PF00015_full_PFAM.454.665:scovhsp=74.9:send=174.0:sstart=17.0],8aaebb9d-d337-4ad5-9dae-0b89cf962dbe_4@MCPsignal.138.257:0.030252[&&NHX:Sample=rhiztom3:Type=capture:besthit=99.1:bitscore=198.0:capture_class=c__Bacilli:capture_domain=d__Bacteria:capture_family=f__Bacillaceae:capture_genus=g__Metabacillus:capture_order=o__Bacillales:capture_phylum=p__Firmicutes:capture_species=s__Metabacillus halosaccharovorans:evalue=2.37e-65:gapopen=0.0:heptad=MCP-44H:length=113.0:mismatch=1.0:qcovhsp=95.0:qend=119.0:qstart=7.0:ref_name=RS_GCF_000518865.1_protein.faa_NZ_JAEK01000004.1_174@PF00015_full_PFAM.508.719:scovhsp=53.6:send=131.0:sstart=19.0])0.884:0.0151631[&&NHX:Sample_counter=rhiztom3--2:Type_counter=capture--2:besthit_avg=98.6:besthit_max=99.1:besthit_min=98.1:besthit_std=0.7071067811865476:besthit_sum=197.2:bitscore_avg=236.5:bitscore_max=275.0:bitscore_min=198.0:bitscore_std=54.44722215136416:bitscore_sum=473.0:capture_class_counter=c__Bacilli--2:capture_domain_counter=d__Bacteria--2:capture_family_counter=f__Bacillaceae--2:capture_genus_counter=g__Metabacillus--2:capture_order_counter=o__Bacillales--2:capture_phylum_counter=p__Firmicutes--2:capture_species_counter=s__Metabacillus halosaccharovorans--2:evalue_avg=1.185e-65:evalue_max=2.37e-65:evalue_min=3.01e-95:evalue_std=1.6758430714121177e-65:evalue_sum=2.37e-65:gapopen_avg=0.0:gapopen_max=0.0:gapopen_min=0.0:gapopen_std=0.0:gapopen_sum=0.0:gtdb_class_counter=:gtdb_domain_counter=:gtdb_family_counter=:gtdb_genus_counter=:gtdb_order_counter=:gtdb_phylum_counter=:gtdb_species_counter=:heptad_counter=MCP-44H--2:lbd_counter=:length_avg=135.5:length_max=158.0:length_min=113.0:length_std=31.81980515339464:length_sum=271.0:mismatch_avg=2.0:mismatch_max=3.0:mismatch_min=1.0:mismatch_std=1.4142135623730951:mismatch_sum=4.0:name=N129977:qcovhsp_avg=97.5:qcovhsp_max=100.0:qcovhsp_min=95.0:qcovhsp_std=3.5355339059327378:qcovhsp_sum=195.0:qend_avg=138.5:qend_max=158.0:qend_min=119.0:qend_std=27.577164466275352:qend_sum=277.0:qstart_avg=4.0:qstart_max=7.0:qstart_min=1.0:qstart_std=4.242640687119285:qstart_sum=8.0:ref_name_counter=RS_GCF_000518865.1_protein.faa_NZ_JAEK01000004.1_174@PF00015_full_PFAM.508.719--1||RS_GCF_002019635.1_protein.faa_NZ_KV917371.1_397@PF00015_full_PFAM.454.665--1:scovhsp_avg=64.25:scovhsp_max=74.9:scovhsp_min=53.6:scovhsp_std=15.061374439273465:scovhsp_sum=128.5:send_avg=152.5:send_max=174.0:send_min=131.0:send_std=30.405591591021544:send_sum=305.0:sstart_avg=18.0:sstart_max=19.0:sstart_min=17.0:sstart_std=1.4142135623730951:sstart_sum=36.0])0:5e-09[&&NHX:Sample_counter=rhiztom3--2:Type_counter=GTDB--1||capture--2:besthit_avg=98.6:besthit_max=99.1:besthit_min=98.1:besthit_std=0.7071067811865476:besthit_sum=197.2:bitscore_avg=236.5:bitscore_max=275.0:bitscore_min=198.0:bitscore_std=54.44722215136416:bitscore_sum=473.0:capture_class_counter=c__Bacilli--2:capture_domain_counter=d__Bacteria--2:capture_family_counter=f__Bacillaceae--2:capture_genus_counter=g__Metabacillus--2:capture_order_counter=o__Bacillales--2:capture_phylum_counter=p__Firmicutes--2:capture_species_counter=s__Metabacillus halosaccharovorans--2:evalue_avg=1.185e-65:evalue_max=2.37e-65:evalue_min=3.01e-95:evalue_std=1.6758430714121177e-65:evalue_sum=2.37e-65:gapopen_avg=0.0:gapopen_max=0.0:gapopen_min=0.0:gapopen_std=0.0:gapopen_sum=0.0:gtdb_class_counter=c__Bacilli--1:gtdb_domain_counter=d__Bacteria--1:gtdb_family_counter=f__Bacillaceae--1:gtdb_genus_counter=g__Metabacillus--1:gtdb_order_counter=o__Bacillales--1:gtdb_phylum_counter=p__Firmicutes--1:gtdb_species_counter=s__Metabacillus sp000518865--1:heptad_counter=MCP-44H--3:lbd_counter=:lca_tree=s__Metabacillus sp000518865:length_avg=135.5:length_max=158.0:length_min=113.0:length_std=31.81980515339464:length_sum=271.0:mismatch_avg=2.0:mismatch_max=3.0:mismatch_min=1.0:mismatch_std=1.4142135623730951:mismatch_sum=4.0:name=N129978:qcovhsp_avg=97.5:qcovhsp_max=100.0:qcovhsp_min=95.0:qcovhsp_std=3.5355339059327378:qcovhsp_sum=195.0:qend_avg=138.5:qend_max=158.0:qend_min=119.0:qend_std=27.577164466275352:qend_sum=277.0:qstart_avg=4.0:qstart_max=7.0:qstart_min=1.0:qstart_std=4.242640687119285:qstart_sum=8.0:ref_name_counter=RS_GCF_000518865.1_protein.faa_NZ_JAEK01000004.1_174@PF00015_full_PFAM.508.719--1||RS_GCF_002019635.1_protein.faa_NZ_KV917371.1_397@PF00015_full_PFAM.454.665--1:scovhsp_avg=64.25:scovhsp_max=74.9:scovhsp_min=53.6:scovhsp_std=15.061374439273465:scovhsp_sum=128.5:send_avg=152.5:send_max=174.0:send_min=131.0:send_std=30.405591591021544:send_sum=305.0:sstart_avg=18.0:sstart_max=19.0:sstart_min=17.0:sstart_std=1.4142135623730951:sstart_sum=36.0],RS_GCF_002019635.1_protein.faa_NZ_KV917371.1_397@PF00015_full_PFAM.454.665:5e-09[&&NHX:Type=GTDB:gtdb_class=c__Bacilli:gtdb_domain=d__Bacteria:gtdb_family=f__Bacillaceae:gtdb_genus=g__Metabacillus:gtdb_order=o__Bacillales:gtdb_phylum=p__Firmicutes:gtdb_species=s__Metabacillus halosaccharovorans:heptad=MCP-44H:species=d__Bacteria_p__Firmicutes_c__Bacilli_o__Bacillales_f__Bacillaceae_g__Metabacillus_s__Metabacillus halosaccharovorans])0.89:0.0171776[&&NHX:Sample_counter=rhiztom3--2:Type_counter=GTDB--2||capture--2:besthit_avg=98.6:besthit_max=99.1:besthit_min=98.1:besthit_std=0.7071067811865476:besthit_sum=197.2:bitscore_avg=236.5:bitscore_max=275.0:bitscore_min=198.0:bitscore_std=54.44722215136416:bitscore_sum=473.0:capture_class_counter=c__Bacilli--2:capture_domain_counter=d__Bacteria--2:capture_family_counter=f__Bacillaceae--2:capture_genus_counter=g__Metabacillus--2:capture_order_counter=o__Bacillales--2:capture_phylum_counter=p__Firmicutes--2:capture_species_counter=s__Metabacillus halosaccharovorans--2:evalue_avg=1.185e-65:evalue_max=2.37e-65:evalue_min=3.01e-95:evalue_std=1.6758430714121177e-65:evalue_sum=2.37e-65:gapopen_avg=0.0:gapopen_max=0.0:gapopen_min=0.0:gapopen_std=0.0:gapopen_sum=0.0:gtdb_class_counter=c__Bacilli--2:gtdb_domain_counter=d__Bacteria--2:gtdb_family_counter=f__Bacillaceae--2:gtdb_genus_counter=g__Metabacillus--2:gtdb_order_counter=o__Bacillales--2:gtdb_phylum_counter=p__Firmicutes--2:gtdb_species_counter=s__Metabacillus halosaccharovorans--1||s__Metabacillus sp000518865--1:heptad_counter=MCP-44H--4:lbd_counter=:lca_tree=g__Metabacillus:length_avg=135.5:length_max=158.0:length_min=113.0:length_std=31.81980515339464:length_sum=271.0:mismatch_avg=2.0:mismatch_max=3.0:mismatch_min=1.0:mismatch_std=1.4142135623730951:mismatch_sum=4.0:name=N129980:qcovhsp_avg=97.5:qcovhsp_max=100.0:qcovhsp_min=95.0:qcovhsp_std=3.5355339059327378:qcovhsp_sum=195.0:qend_avg=138.5:qend_max=158.0:qend_min=119.0:qend_std=27.577164466275352:qend_sum=277.0:qstart_avg=4.0:qstart_max=7.0:qstart_min=1.0:qstart_std=4.242640687119285:qstart_sum=8.0:ref_name_counter=RS_GCF_000518865.1_protein.faa_NZ_JAEK01000004.1_174@PF00015_full_PFAM.508.719--1||RS_GCF_002019635.1_protein.faa_NZ_KV917371.1_397@PF00015_full_PFAM.454.665--1:scovhsp_avg=64.25:scovhsp_max=74.9:scovhsp_min=53.6:scovhsp_std=15.061374439273465:scovhsp_sum=128.5:send_avg=152.5:send_max=174.0:send_min=131.0:send_std=30.405591591021544:send_sum=305.0:sstart_avg=18.0:sstart_max=19.0:sstart_min=17.0:sstart_std=1.4142135623730951:sstart_sum=36.0])0.942:0.0322346[&&NHX:Sample_counter=rhiztom3--2:Type_counter=GTDB--3||capture--2:besthit_avg=98.6:besthit_max=99.1:besthit_min=98.1:besthit_std=0.7071067811865476:besthit_sum=197.2:bitscore_avg=236.5:bitscore_max=275.0:bitscore_min=198.0:bitscore_std=54.44722215136416:bitscore_sum=473.0:capture_class_counter=c__Bacilli--2:capture_domain_counter=d__Bacteria--2:capture_family_counter=f__Bacillaceae--2:capture_genus_counter=g__Metabacillus--2:capture_order_counter=o__Bacillales--2:capture_phylum_counter=p__Firmicutes--2:capture_species_counter=s__Metabacillus halosaccharovorans--2:evalue_avg=1.185e-65:evalue_max=2.37e-65:evalue_min=3.01e-95:evalue_std=1.6758430714121177e-65:evalue_sum=2.37e-65:gapopen_avg=0.0:gapopen_max=0.0:gapopen_min=0.0:gapopen_std=0.0:gapopen_sum=0.0:gtdb_class_counter=c__Bacilli--3:gtdb_domain_counter=d__Bacteria--3:gtdb_family_counter=f__Bacillaceae--3:gtdb_genus_counter=g__Metabacillus--3:gtdb_order_counter=o__Bacillales--3:gtdb_phylum_counter=p__Firmicutes--3:gtdb_species_counter=s__Metabacillus halosaccharovorans--1||s__Metabacillus sp000518865--1||s__Metabacillus sp002871465--1:heptad_counter=MCP-44H--5:lbd_counter=:lca_tree=g__Metabacillus:length_avg=135.5:length_max=158.0:length_min=113.0:length_std=31.81980515339464:length_sum=271.0:mismatch_avg=2.0:mismatch_max=3.0:mismatch_min=1.0:mismatch_std=1.4142135623730951:mismatch_sum=4.0:name=N129981:qcovhsp_avg=97.5:qcovhsp_max=100.0:qcovhsp_min=95.0:qcovhsp_std=3.5355339059327378:qcovhsp_sum=195.0:qend_avg=138.5:qend_max=158.0:qend_min=119.0:qend_std=27.577164466275352:qend_sum=277.0:qstart_avg=4.0:qstart_max=7.0:qstart_min=1.0:qstart_std=4.242640687119285:qstart_sum=8.0:ref_name_counter=RS_GCF_000518865.1_protein.faa_NZ_JAEK01000004.1_174@PF00015_full_PFAM.508.719--1||RS_GCF_002019635.1_protein.faa_NZ_KV917371.1_397@PF00015_full_PFAM.454.665--1:scovhsp_avg=64.25:scovhsp_max=74.9:scovhsp_min=53.6:scovhsp_std=15.061374439273465:scovhsp_sum=128.5:send_avg=152.5:send_max=174.0:send_min=131.0:send_std=30.405591591021544:send_sum=305.0:sstart_avg=18.0:sstart_max=19.0:sstart_min=17.0:sstart_std=1.4142135623730951:sstart_sum=36.0])0.717:0.0257552[&&NHX:Sample_counter=rhiztom3--2:Type_counter=GTDB--5||capture--2:besthit_avg=98.6:besthit_max=99.1:besthit_min=98.1:besthit_std=0.7071067811865476:besthit_sum=197.2:bitscore_avg=236.5:bitscore_max=275.0:bitscore_min=198.0:bitscore_std=54.44722215136416:bitscore_sum=473.0:capture_class_counter=c__Bacilli--2:capture_domain_counter=d__Bacteria--2:capture_family_counter=f__Bacillaceae--2:capture_genus_counter=g__Metabacillus--2:capture_order_counter=o__Bacillales--2:capture_phylum_counter=p__Firmicutes--2:capture_species_counter=s__Metabacillus halosaccharovorans--2:evalue_avg=1.185e-65:evalue_max=2.37e-65:evalue_min=3.01e-95:evalue_std=1.6758430714121177e-65:evalue_sum=2.37e-65:gapopen_avg=0.0:gapopen_max=0.0:gapopen_min=0.0:gapopen_std=0.0:gapopen_sum=0.0:gtdb_class_counter=c__Bacilli--5:gtdb_domain_counter=d__Bacteria--5:gtdb_family_counter=f__Bacillaceae--5:gtdb_genus_counter=g__Metabacillus--5:gtdb_order_counter=o__Bacillales--5:gtdb_phylum_counter=p__Firmicutes--5:gtdb_species_counter=s__Metabacillus halosaccharovorans--1||s__Metabacillus litoralis_B--1||s__Metabacillus sp000518865--1||s__Metabacillus sp002577655--1||s__Metabacillus sp002871465--1:heptad_counter=MCP-44H--7:lbd_counter=:lca_tree=g__Metabacillus:length_avg=135.5:length_max=158.0:length_min=113.0:length_std=31.81980515339464:length_sum=271.0:mismatch_avg=2.0:mismatch_max=3.0:mismatch_min=1.0:mismatch_std=1.4142135623730951:mismatch_sum=4.0:name=N129982:qcovhsp_avg=97.5:qcovhsp_max=100.0:qcovhsp_min=95.0:qcovhsp_std=3.5355339059327378:qcovhsp_sum=195.0:qend_avg=138.5:qend_max=158.0:qend_min=119.0:qend_std=27.577164466275352:qend_sum=277.0:qstart_avg=4.0:qstart_max=7.0:qstart_min=1.0:qstart_std=4.242640687119285:qstart_sum=8.0:ref_name_counter=RS_GCF_000518865.1_protein.faa_NZ_JAEK01000004.1_174@PF00015_full_PFAM.508.719--1||RS_GCF_002019635.1_protein.faa_NZ_KV917371.1_397@PF00015_full_PFAM.454.665--1:scovhsp_avg=64.25:scovhsp_max=74.9:scovhsp_min=53.6:scovhsp_std=15.061374439273465:scovhsp_sum=128.5:send_avg=152.5:send_max=174.0:send_min=131.0:send_std=30.405591591021544:send_sum=305.0:sstart_avg=18.0:sstart_max=19.0:sstart_min=17.0:sstart_std=1.4142135623730951:sstart_sum=36.0],((RS_GCF_902829255.1_protein.faa_NZ_CADEPK010000051.1_57@PF00015_full_PFAM.375.571:0.0493407[&&NHX:Type=GTDB:gtdb_class=c__Bacilli:gtdb_domain=d__Bacteria:gtdb_family=f__Bacillaceae:gtdb_genus=g__Metabacillus:gtdb_order=o__Bacillales:gtdb_phylum=p__Firmicutes:gtdb_species=s__Metabacillus niabensis:heptad=MCP-44H:species=d__Bacteria_p__Firmicutes_c__Bacilli_o__Bacillales_f__Bacillaceae_g__Metabacillus_s__Metabacillus niabensis],((92652856-ae46-49e0-89e6-a715f6ff4d17_4@MCPsignal.368.510:0.0182797[&&NHX:Sample=rhizpot3:Type=capture:besthit=93.5:bitscore=236.0:capture_class=c__Bacilli:capture_domain=d__Bacteria:capture_family=f__Bacillaceae:capture_genus=g__Metabacillus:capture_order=o__Bacillales:capture_phylum=p__Firmicutes:capture_species=s__Metabacillus sp017497975:evalue=7.31e-81:gapopen=0.0:heptad=MCP-44H:length=139.0:mismatch=9.0:qcovhsp=97.9:qend=139.0:qstart=1.0:ref_name=RS_GCF_017497975.1_protein.faa_NZ_JAGDEL010000002.1_365@PF00015_full_PFAM.456.618:scovhsp=85.8:send=149.0:sstart=11.0],d8acd148-fd4f-48ce-8790-7d38fa50e2ba_6@MCPsignal.370.464:0.17286[&&NHX:Sample=rhizpot3:Type=capture:capture_class=c__Clostridia:capture_domain=d__Bacteria:capture_family=f__Lachnospiraceae:capture_genus=g__14-2:capture_order=o__Lachnospirales:capture_phylum=p__Firmicutes_A:capture_species=s__14-2 sp910585895:heptad=MCP-44H])0.757:0.024011[&&NHX:Sample_counter=rhizpot3--2:Type_counter=capture--2:besthit_avg=93.5:besthit_max=93.5:besthit_min=93.5:besthit_std=0:besthit_sum=93.5:bitscore_avg=236.0:bitscore_max=236.0:bitscore_min=236.0:bitscore_std=0:bitscore_sum=236.0:capture_class_counter=c__Bacilli--1||c__Clostridia--1:capture_domain_counter=d__Bacteria--2:capture_family_counter=f__Bacillaceae--1||f__Lachnospiraceae--1:capture_genus_counter=g__14-2--1||g__Metabacillus--1:capture_order_counter=o__Bacillales--1||o__Lachnospirales--1:capture_phylum_counter=p__Firmicutes--1||p__Firmicutes_A--1:capture_species_counter=s__14-2 sp910585895--1||s__Metabacillus sp017497975--1:evalue_avg=7.31e-81:evalue_max=7.31e-81:evalue_min=7.31e-81:evalue_std=0:evalue_sum=7.31e-81:gapopen_avg=0.0:gapopen_max=0.0:gapopen_min=0.0:gapopen_std=0:gapopen_sum=0.0:gtdb_class_counter=:gtdb_domain_counter=:gtdb_family_counter=:gtdb_genus_counter=:gtdb_order_counter=:gtdb_phylum_counter=:gtdb_species_counter=:heptad_counter=MCP-44H--2:lbd_counter=:length_avg=139.0:length_max=139.0:length_min=139.0:length_std=0:length_sum=139.0:mismatch_avg=9.0:mismatch_max=9.0:mismatch_min=9.0:mismatch_std=0:mismatch_sum=9.0:name=N129986:qcovhsp_avg=97.9:qcovhsp_max=97.9:qcovhsp_min=97.9:qcovhsp_std=0:qcovhsp_sum=97.9:qend_avg=139.0:qend_max=139.0:qend_min=139.0:qend_std=0:qend_sum=139.0:qstart_avg=1.0:qstart_max=1.0:qstart_min=1.0:qstart_std=0:qstart_sum=1.0:ref_name_counter=RS_GCF_017497975.1_protein.faa_NZ_JAGDEL010000002.1_365@PF00015_full_PFAM.456.618--1:scovhsp_avg=85.8:scovhsp_max=85.8:scovhsp_min=85.8:scovhsp_std=0:scovhsp_sum=85.8:send_avg=149.0:send_max=149.0:send_min=149.0:send_std=0:send_sum=149.0:sstart_avg=11.0:sstart_max=11.0:sstart_min=11.0:sstart_std=0:sstart_sum=11.0],(RS_GCF_014217835.1_protein.faa_NZ_CP055263.1_1000@PF00015_full_PFAM.453.610:0.0294262[&&NHX:Type=GTDB:gtdb_class=c__Bacilli:gtdb_domain=d__Bacteria:gtdb_family=f__Bacillaceae:gtdb_genus=g__Metabacillus:gtdb_order=o__Bacillales:gtdb_phylum=p__Firmicutes:gtdb_species=s__Metabacillus litoralis_A:heptad=MCP-44H:species=d__Bacteria_p__Firmicutes_c__Bacilli_o__Bacillales_f__Bacillaceae_g__Metabacillus_s__Metabacillus litoralis_A],RS_GCF_017497975.1_protein.faa_NZ_JAGDEL010000002.1_365@PF00015_full_PFAM.456.618:0.00472796[&&NHX:Type=GTDB:gtdb_class=c__Bacilli:gtdb_domain=d__Bacteria:gtdb_family=f__Bacillaceae:gtdb_genus=g__Metabacillus:gtdb_order=o__Bacillales:gtdb_phylum=p__Firmicutes:gtdb_species=s__Metabacillus sp017497975:heptad=MCP-44H:species=d__Bacteria_p__Firmicutes_c__Bacilli_o__Bacillales_f__Bacillaceae_g__Metabacillus_s__Metabacillus sp017497975])0.857:0.0130259[&&NHX:Sample_counter=:Type_counter=GTDB--2:capture_class_counter=:capture_domain_counter=:capture_family_counter=:capture_genus_counter=:capture_order_counter=:capture_phylum_counter=:capture_species_counter=:evoltype=D:gtdb_class_counter=c__Bacilli--2:gtdb_domain_counter=d__Bacteria--2:gtdb_family_counter=f__Bacillaceae--2:gtdb_genus_counter=g__Metabacillus--2:gtdb_order_counter=o__Bacillales--2:gtdb_phylum_counter=p__Firmicutes--2:gtdb_species_counter=s__Metabacillus litoralis_A--1||s__Metabacillus sp017497975--1:heptad_counter=MCP-44H--2:lbd_counter=:lca=d__Bacteria:lca_tree=g__Metabacillus:name=N129989:ref_name_counter=])0.99:0.059192[&&NHX:Sample_counter=rhizpot3--2:Type_counter=GTDB--2||capture--2:besthit_avg=93.5:besthit_max=93.5:besthit_min=93.5:besthit_std=0:besthit_sum=93.5:bitscore_avg=236.0:bitscore_max=236.0:bitscore_min=236.0:bitscore_std=0:bitscore_sum=236.0:capture_class_counter=c__Bacilli--1||c__Clostridia--1:capture_domain_counter=d__Bacteria--2:capture_family_counter=f__Bacillaceae--1||f__Lachnospiraceae--1:capture_genus_counter=g__14-2--1||g__Metabacillus--1:capture_order_counter=o__Bacillales--1||o__Lachnospirales--1:capture_phylum_counter=p__Firmicutes--1||p__Firmicutes_A--1:capture_species_counter=s__14-2 sp910585895--1||s__Metabacillus sp017497975--1:evalue_avg=7.31e-81:evalue_max=7.31e-81:evalue_min=7.31e-81:evalue_std=0:evalue_sum=7.31e-81:gapopen_avg=0.0:gapopen_max=0.0:gapopen_min=0.0:gapopen_std=0:gapopen_sum=0.0:gtdb_class_counter=c__Bacilli--2:gtdb_domain_counter=d__Bacteria--2:gtdb_family_counter=f__Bacillaceae--2:gtdb_genus_counter=g__Metabacillus--2:gtdb_order_counter=o__Bacillales--2:gtdb_phylum_counter=p__Firmicutes--2:gtdb_species_counter=s__Metabacillus litoralis_A--1||s__Metabacillus sp017497975--1:heptad_counter=MCP-44H--4:lbd_counter=:lca_tree=g__Metabacillus:length_avg=139.0:length_max=139.0:length_min=139.0:length_std=0:length_sum=139.0:mismatch_avg=9.0:mismatch_max=9.0:mismatch_min=9.0:mismatch_std=0:mismatch_sum=9.0:name=N129990:qcovhsp_avg=97.9:qcovhsp_max=97.9:qcovhsp_min=97.9:qcovhsp_std=0:qcovhsp_sum=97.9:qend_avg=139.0:qend_max=139.0:qend_min=139.0:qend_std=0:qend_sum=139.0:qstart_avg=1.0:qstart_max=1.0:qstart_min=1.0:qstart_std=0:qstart_sum=1.0:ref_name_counter=RS_GCF_017497975.1_protein.faa_NZ_JAGDEL010000002.1_365@PF00015_full_PFAM.456.618--1:scovhsp_avg=85.8:scovhsp_max=85.8:scovhsp_min=85.8:scovhsp_std=0:scovhsp_sum=85.8:send_avg=149.0:send_max=149.0:send_min=149.0:send_std=0:send_sum=149.0:sstart_avg=11.0:sstart_max=11.0:sstart_min=11.0:sstart_std=0:sstart_sum=11.0])0.292:0.0161397[&&NHX:Sample_counter=rhizpot3--2:Type_counter=GTDB--3||capture--2:besthit_avg=93.5:besthit_max=93.5:besthit_min=93.5:besthit_std=0:besthit_sum=93.5:bitscore_avg=236.0:bitscore_max=236.0:bitscore_min=236.0:bitscore_std=0:bitscore_sum=236.0:capture_class_counter=c__Bacilli--1||c__Clostridia--1:capture_domain_counter=d__Bacteria--2:capture_family_counter=f__Bacillaceae--1||f__Lachnospiraceae--1:capture_genus_counter=g__14-2--1||g__Metabacillus--1:capture_order_counter=o__Bacillales--1||o__Lachnospirales--1:capture_phylum_counter=p__Firmicutes--1||p__Firmicutes_A--1:capture_species_counter=s__14-2 sp910585895--1||s__Metabacillus sp017497975--1:evalue_avg=7.31e-81:evalue_max=7.31e-81:evalue_min=7.31e-81:evalue_std=0:evalue_sum=7.31e-81:gapopen_avg=0.0:gapopen_max=0.0:gapopen_min=0.0:gapopen_std=0:gapopen_sum=0.0:gtdb_class_counter=c__Bacilli--3:gtdb_domain_counter=d__Bacteria--3:gtdb_family_counter=f__Bacillaceae--3:gtdb_genus_counter=g__Metabacillus--3:gtdb_order_counter=o__Bacillales--3:gtdb_phylum_counter=p__Firmicutes--3:gtdb_species_counter=s__Metabacillus litoralis_A--1||s__Metabacillus niabensis--1||s__Metabacillus sp017497975--1:heptad_counter=MCP-44H--5:lbd_counter=:lca_tree=g__Metabacillus:length_avg=139.0:length_max=139.0:length_min=139.0:length_std=0:length_sum=139.0:mismatch_avg=9.0:mismatch_max=9.0:mismatch_min=9.0:mismatch_std=0:mismatch_sum=9.0:name=N129991:qcovhsp_avg=97.9:qcovhsp_max=97.9:qcovhsp_min=97.9:qcovhsp_std=0:qcovhsp_sum=97.9:qend_avg=139.0:qend_max=139.0:qend_min=139.0:qend_std=0:qend_sum=139.0:qstart_avg=1.0:qstart_max=1.0:qstart_min=1.0:qstart_std=0:qstart_sum=1.0:ref_name_counter=RS_GCF_017497975.1_protein.faa_NZ_JAGDEL010000002.1_365@PF00015_full_PFAM.456.618--1:scovhsp_avg=85.8:scovhsp_max=85.8:scovhsp_min=85.8:scovhsp_std=0:scovhsp_sum=85.8:send_avg=149.0:send_max=149.0:send_min=149.0:send_std=0:send_sum=149.0:sstart_avg=11.0:sstart_max=11.0:sstart_min=11.0:sstart_std=0:sstart_sum=11.0],(RS_GCF_001889165.1_protein.faa_NZ_CP016020.1_539@PF00015_full_PFAM.457.664:0.0463219[&&NHX:Type=GTDB:gtdb_class=c__Bacilli:gtdb_domain=d__Bacteria:gtdb_family=f__Bacillaceae:gtdb_genus=g__Metabacillus:gtdb_order=o__Bacillales:gtdb_phylum=p__Firmicutes:gtdb_species=s__Metabacillus weihaiensis:heptad=MCP-44H:species=d__Bacteria_p__Firmicutes_c__Bacilli_o__Bacillales_f__Bacillaceae_g__Metabacillus_s__Metabacillus weihaiensis],(RS_GCF_007994985.1_protein.faa_NZ_VOQF01000005.1_234@PF00015_full_PFAM.452.670:0.0094108[&&NHX:Type=GTDB:gtdb_class=c__Bacilli:gtdb_domain=d__Bacteria:gtdb_family=f__Bacillaceae:gtdb_genus=g__Metabacillus:gtdb_order=o__Bacillales:gtdb_phylum=p__Firmicutes:gtdb_species=s__Metabacillus litoralis:heptad=MCP-44H:species=d__Bacteria_p__Firmicutes_c__Bacilli_o__Bacillales_f__Bacillaceae_g__Metabacillus_s__Metabacillus litoralis],RS_GCF_016908395.1_protein.faa_NZ_JAFBDU010000008.1_64@PF00015_full_PFAM.452.664:0.0138301[&&NHX:Type=GTDB:gtdb_class=c__Bacilli:gtdb_domain=d__Bacteria:gtdb_family=f__Bacillaceae:gtdb_genus=g__Metabacillus:gtdb_order=o__Bacillales:gtdb_phylum=p__Firmicutes:gtdb_species=s__Metabacillus crassostreae:heptad=MCP-44H:species=d__Bacteria_p__Firmicutes_c__Bacilli_o__Bacillales_f__Bacillaceae_g__Metabacillus_s__Metabacillus crassostreae])0.971:0.0441994[&&NHX:Sample_counter=:Type_counter=GTDB--2:capture_class_counter=:capture_domain_counter=:capture_family_counter=:capture_genus_counter=:capture_order_counter=:capture_phylum_counter=:capture_species_counter=:evoltype=D:gtdb_class_counter=c__Bacilli--2:gtdb_domain_counter=d__Bacteria--2:gtdb_family_counter=f__Bacillaceae--2:gtdb_genus_counter=g__Metabacillus--2:gtdb_order_counter=o__Bacillales--2:gtdb_phylum_counter=p__Firmicutes--2:gtdb_species_counter=s__Metabacillus crassostreae--1||s__Metabacillus litoralis--1:heptad_counter=MCP-44H--2:lbd_counter=:lca=d__Bacteria:lca_tree=g__Metabacillus:name=N129995:ref_name_counter=])0.947:0.0370222[&&NHX:Sample_counter=:Type_counter=GTDB--3:capture_class_counter=:capture_domain_counter=:capture_family_counter=:capture_genus_counter=:capture_order_counter=:capture_phylum_counter=:capture_species_counter=:evoltype=D:gtdb_class_counter=c__Bacilli--3:gtdb_domain_counter=d__Bacteria--3:gtdb_family_counter=f__Bacillaceae--3:gtdb_genus_counter=g__Metabacillus--3:gtdb_order_counter=o__Bacillales--3:gtdb_phylum_counter=p__Firmicutes--3:gtdb_species_counter=s__Metabacillus crassostreae--1||s__Metabacillus litoralis--1||s__Metabacillus weihaiensis--1:heptad_counter=MCP-44H--3:lbd_counter=:lca=d__Bacteria:lca_tree=g__Metabacillus:name=N129996:ref_name_counter=])0.405:0.0172293[&&NHX:Sample_counter=rhizpot3--2:Type_counter=GTDB--6||capture--2:besthit_avg=93.5:besthit_max=93.5:besthit_min=93.5:besthit_std=0:besthit_sum=93.5:bitscore_avg=236.0:bitscore_max=236.0:bitscore_min=236.0:bitscore_std=0:bitscore_sum=236.0:capture_class_counter=c__Bacilli--1||c__Clostridia--1:capture_domain_counter=d__Bacteria--2:capture_family_counter=f__Bacillaceae--1||f__Lachnospiraceae--1:capture_genus_counter=g__14-2--1||g__Metabacillus--1:capture_order_counter=o__Bacillales--1||o__Lachnospirales--1:capture_phylum_counter=p__Firmicutes--1||p__Firmicutes_A--1:capture_species_counter=s__14-2 sp910585895--1||s__Metabacillus sp017497975--1:evalue_avg=7.31e-81:evalue_max=7.31e-81:evalue_min=7.31e-81:evalue_std=0:evalue_sum=7.31e-81:gapopen_avg=0.0:gapopen_max=0.0:gapopen_min=0.0:gapopen_std=0:gapopen_sum=0.0:gtdb_class_counter=c__Bacilli--6:gtdb_domain_counter=d__Bacteria--6:gtdb_family_counter=f__Bacillaceae--6:gtdb_genus_counter=g__Metabacillus--6:gtdb_order_counter=o__Bacillales--6:gtdb_phylum_counter=p__Firmicutes--6:gtdb_species_counter=s__Metabacillus crassostreae--1||s__Metabacillus litoralis--1||s__Metabacillus litoralis_A--1||s__Metabacillus niabensis--1||s__Metabacillus sp017497975--1||s__Metabacillus weihaiensis--1:heptad_counter=MCP-44H--8:lbd_counter=:lca_tree=g__Metabacillus:length_avg=139.0:length_max=139.0:length_min=139.0:length_std=0:length_sum=139.0:mismatch_avg=9.0:mismatch_max=9.0:mismatch_min=9.0:mismatch_std=0:mismatch_sum=9.0:name=N129997:qcovhsp_avg=97.9:qcovhsp_max=97.9:qcovhsp_min=97.9:qcovhsp_std=0:qcovhsp_sum=97.9:qend_avg=139.0:qend_max=139.0:qend_min=139.0:qend_std=0:qend_sum=139.0:qstart_avg=1.0:qstart_max=1.0:qstart_min=1.0:qstart_std=0:qstart_sum=1.0:ref_name_counter=RS_GCF_017497975.1_protein.faa_NZ_JAGDEL010000002.1_365@PF00015_full_PFAM.456.618--1:scovhsp_avg=85.8:scovhsp_max=85.8:scovhsp_min=85.8:scovhsp_std=0:scovhsp_sum=85.8:send_avg=149.0:send_max=149.0:send_min=149.0:send_std=0:send_sum=149.0:sstart_avg=11.0:sstart_max=11.0:sstart_min=11.0:sstart_std=0:sstart_sum=11.0])0.994:0.135606[&&NHX:Sample_counter=rhizpot3--2||rhiztom3--2:Type_counter=GTDB--11||capture--4:besthit_avg=96.89999999999999:besthit_max=99.1:besthit_min=93.5:besthit_std=2.9866369046136128:besthit_sum=290.7:bitscore_avg=236.33333333333334:bitscore_max=275.0:bitscore_min=198.0:bitscore_std=38.501082235871415:bitscore_sum=709.0:capture_class_counter=c__Bacilli--3||c__Clostridia--1:capture_domain_counter=d__Bacteria--4:capture_family_counter=f__Bacillaceae--3||f__Lachnospiraceae--1:capture_genus_counter=g__14-2--1||g__Metabacillus--3:capture_order_counter=o__Bacillales--3||o__Lachnospirales--1:capture_phylum_counter=p__Firmicutes--3||p__Firmicutes_A--1:capture_species_counter=s__14-2 sp910585895--1||s__Metabacillus halosaccharovorans--2||s__Metabacillus sp017497975--1:evalue_avg=7.900000000000003e-66:evalue_max=2.37e-65:evalue_min=3.01e-95:evalue_std=1.368320137979413e-65:evalue_sum=2.370000000000001e-65:gapopen_avg=0.0:gapopen_max=0.0:gapopen_min=0.0:gapopen_std=0.0:gapopen_sum=0.0:gtdb_class_counter=c__Bacilli--11:gtdb_domain_counter=d__Bacteria--11:gtdb_family_counter=f__Bacillaceae--11:gtdb_genus_counter=g__Metabacillus--11:gtdb_order_counter=o__Bacillales--11:gtdb_phylum_counter=p__Firmicutes--11:gtdb_species_counter=s__Metabacillus crassostreae--1||s__Metabacillus halosaccharovorans--1||s__Metabacillus litoralis--1||s__Metabacillus litoralis_A--1||s__Metabacillus litoralis_B--1||s__Metabacillus niabensis--1||s__Metabacillus sp000518865--1||s__Metabacillus sp002577655--1||s__Metabacillus sp002871465--1||s__Metabacillus sp017497975--1||s__Metabacillus weihaiensis--1:heptad_counter=MCP-44H--15:lbd_counter=:lca_tree=g__Metabacillus:length_avg=136.66666666666666:length_max=158.0:length_min=113.0:length_std=22.5905584998099:length_sum=410.0:mismatch_avg=4.333333333333333:mismatch_max=9.0:mismatch_min=1.0:mismatch_std=4.163331998932266:mismatch_sum=13.0:name=N129998:qcovhsp_avg=97.63333333333333:qcovhsp_max=100.0:qcovhsp_min=95.0:qcovhsp_std=2.51064400768674:qcovhsp_sum=292.9:qend_avg=138.66666666666666:qend_max=158.0:qend_min=119.0:qend_std=19.5021366350801:qend_sum=416.0:qstart_avg=3.0:qstart_max=7.0:qstart_min=1.0:qstart_std=3.4641016151377544:qstart_sum=9.0:ref_name_counter=RS_GCF_000518865.1_protein.faa_NZ_JAEK01000004.1_174@PF00015_full_PFAM.508.719--1||RS_GCF_002019635.1_protein.faa_NZ_KV917371.1_397@PF00015_full_PFAM.454.665--1||RS_GCF_017497975.1_protein.faa_NZ_JAGDEL010000002.1_365@PF00015_full_PFAM.456.618--1:scovhsp_avg=71.43333333333334:scovhsp_max=85.8:scovhsp_min=53.6:scovhsp_std=16.377525250578408:scovhsp_sum=214.3:send_avg=151.33333333333334:send_max=174.0:send_min=131.0:send_std=21.594752448994022:send_sum=454.0:sstart_avg=15.666666666666666:sstart_max=19.0:sstart_min=11.0:sstart_std=4.163331998932265:sstart_sum=47.0])0.992:0.145213[&&NHX:Sample_counter=rhizpot3--2||rhiztom1--1||rhiztom3--2:Type_counter=GTDB--12||capture--5:besthit_avg=97.67500000000001:besthit_max=100.0:besthit_min=93.5:besthit_std=2.88949245831628:besthit_sum=390.70000000000005:bitscore_avg=226.25:bitscore_max=275.0:bitscore_min=196.0:bitscore_std=37.348583194904016:bitscore_sum=905.0:capture_class_counter=c__Bacilli--4||c__Clostridia--1:capture_domain_counter=d__Bacteria--5:capture_family_counter=f__Bacillaceae--3||f__Bacillaceae_L--1||f__Lachnospiraceae--1:capture_genus_counter=g__14-2--1||g__Fredinandcohnia--1||g__Metabacillus--3:capture_order_counter=o__Bacillales--4||o__Lachnospirales--1:capture_phylum_counter=p__Firmicutes--4||p__Firmicutes_A--1:capture_species_counter=s__14-2 sp910585895--1||s__Fredinandcohnia sinesaloumensis--1||s__Metabacillus halosaccharovorans--2||s__Metabacillus sp017497975--1:evalue_avg=1.8425000000000001e-65:evalue_max=5e-65:evalue_min=3.01e-95:evalue_std=2.3831124606279073e-65:evalue_sum=7.3700000000000004e-65:gapopen_avg=0.0:gapopen_max=0.0:gapopen_min=0.0:gapopen_std=0.0:gapopen_sum=0.0:gtdb_class_counter=c__Bacilli--12:gtdb_domain_counter=d__Bacteria--12:gtdb_family_counter=f__Bacillaceae--11||f__Bacillaceae_L--1:gtdb_genus_counter=g__Fredinandcohnia--1||g__Metabacillus--11:gtdb_order_counter=o__Bacillales--12:gtdb_phylum_counter=p__Firmicutes--12:gtdb_species_counter=s__Fredinandcohnia sinesaloumensis--1||s__Metabacillus crassostreae--1||s__Metabacillus halosaccharovorans--1||s__Metabacillus litoralis--1||s__Metabacillus litoralis_A--1||s__Metabacillus litoralis_B--1||s__Metabacillus niabensis--1||s__Metabacillus sp000518865--1||s__Metabacillus sp002577655--1||s__Metabacillus sp002871465--1||s__Metabacillus sp017497975--1||s__Metabacillus weihaiensis--1:heptad_counter=MCP-44H--17:lbd_counter=:lca_tree=g__Metabacillus:length_avg=130.0:length_max=158.0:length_min=110.0:length_std=22.759613353482084:length_sum=520.0:mismatch_avg=3.25:mismatch_max=9.0:mismatch_min=0.0:mismatch_std=4.031128874149275:mismatch_sum=13.0:name=N129999:qcovhsp_avg=98.225:qcovhsp_max=100.0:qcovhsp_min=95.0:qcovhsp_std=2.3669600757089246:qcovhsp_sum=392.9:qend_avg=131.5:qend_max=158.0:qend_min=110.0:qend_std=21.42428528562855:qend_sum=526.0:qstart_avg=2.5:qstart_max=7.0:qstart_min=1.0:qstart_std=3.0:qstart_sum=10.0:ref_name_counter=RS_GCF_000518865.1_protein.faa_NZ_JAEK01000004.1_174@PF00015_full_PFAM.508.719--1||RS_GCF_002019635.1_protein.faa_NZ_KV917371.1_397@PF00015_full_PFAM.454.665--1||RS_GCF_017497975.1_protein.faa_NZ_JAGDEL010000002.1_365@PF00015_full_PFAM.456.618--1||RS_GCF_900156865.1_protein.faa_NZ_LT732529.1_3833@PF00015_full_PFAM.455.646--1:scovhsp_avg=67.975:scovhsp_max=85.8:scovhsp_min=53.6:scovhsp_std=15.05509326883541:scovhsp_sum=271.9:send_avg=154.5:send_max=174.0:send_min=131.0:send_std=18.734993995195193:send_sum=618.0:sstart_avg=25.5:sstart_max=55.0:sstart_min=11.0:sstart_std=19.95828983989694:sstart_sum=102.0],(RS_GCF_017939705.1_protein.faa_NZ_JAGKSQ010000001.1_361@PF00015_full_PFAM.449.674:0.0690963[&&NHX:Type=GTDB:gtdb_class=c__Bacilli:gtdb_domain=d__Bacteria:gtdb_family=f__Bacillaceae_D:gtdb_genus=g__Bacillus_L:gtdb_order=o__Bacillales_H:gtdb_phylum=p__Firmicutes:gtdb_species=s__Bacillus_L sp017939705:heptad=MCP-44H:species=d__Bacteria_p__Firmicutes_c__Bacilli_o__Bacillales_H_f__Bacillaceae_D_g__Bacillus_L_s__Bacillus_L sp017939705],(RS_GCF_000513115.1_protein.faa_NZ_BAUU01000034.1_20@PF00015_full_PFAM.491.705:0.00929357[&&NHX:Type=GTDB:gtdb_class=c__Bacilli:gtdb_domain=d__Bacteria:gtdb_family=f__Bacillaceae_D:gtdb_genus=g__Bacillus_L:gtdb_order=o__Bacillales_H:gtdb_phylum=p__Firmicutes:gtdb_species=s__Bacillus_L hemicellulosilyticus:heptad=MCP-44H:species=d__Bacteria_p__Firmicutes_c__Bacilli_o__Bacillales_H_f__Bacillaceae_D_g__Bacillus_L_s__Bacillus_L hemicellulosilyticus],RS_GCF_001310635.1_protein.faa_NZ_BAXR01000002.1_218@PF00015_full_PFAM.79.232:0.0657735[&&NHX:Type=GTDB:gtdb_class=c__Bacilli:gtdb_domain=d__Bacteria:gtdb_family=f__Bacillaceae_D:gtdb_genus=g__Bacillus_L:gtdb_order=o__Bacillales_H:gtdb_phylum=p__Firmicutes:gtdb_species=s__Bacillus_L sp001310635:heptad=MCP-44H:species=d__Bacteria_p__Firmicutes_c__Bacilli_o__Bacillales_H_f__Bacillaceae_D_g__Bacillus_L_s__Bacillus_L sp001310635])0.972:0.0811409[&&NHX:Sample_counter=:Type_counter=GTDB--2:capture_class_counter=:capture_domain_counter=:capture_family_counter=:capture_genus_counter=:capture_order_counter=:capture_phylum_counter=:capture_species_counter=:evoltype=D:gtdb_class_counter=c__Bacilli--2:gtdb_domain_counter=d__Bacteria--2:gtdb_family_counter=f__Bacillaceae_D--2:gtdb_genus_counter=g__Bacillus_L--2:gtdb_order_counter=o__Bacillales_H--2:gtdb_phylum_counter=p__Firmicutes--2:gtdb_species_counter=s__Bacillus_L hemicellulosilyticus--1||s__Bacillus_L sp001310635--1:heptad_counter=MCP-44H--2:lbd_counter=:lca=d__Bacteria:lca_tree=g__Bacillus_L:name=N130003:ref_name_counter=])0.999:0.185202[&&NHX:Sample_counter=:Type_counter=GTDB--3:capture_class_counter=:capture_domain_counter=:capture_family_counter=:capture_genus_counter=:capture_order_counter=:capture_phylum_counter=:capture_species_counter=:evoltype=D:gtdb_class_counter=c__Bacilli--3:gtdb_domain_counter=d__Bacteria--3:gtdb_family_counter=f__Bacillaceae_D--3:gtdb_genus_counter=g__Bacillus_L--3:gtdb_order_counter=o__Bacillales_H--3:gtdb_phylum_counter=p__Firmicutes--3:gtdb_species_counter=s__Bacillus_L hemicellulosilyticus--1||s__Bacillus_L sp001310635--1||s__Bacillus_L sp017939705--1:heptad_counter=MCP-44H--3:lbd_counter=:lca=d__Bacteria:lca_tree=g__Bacillus_L:name=N130004:ref_name_counter=])0.209:0.034731[&&NHX:Sample_counter=rhizpot3--2||rhiztom1--1||rhiztom3--2:Type_counter=GTDB--15||capture--5:besthit_avg=97.675:besthit_max=100.0:besthit_min=93.5:besthit_std=2.88949245831628:besthit_sum=390.7:bitscore_avg=226.25:bitscore_max=275.0:bitscore_min=196.0:bitscore_std=37.348583194904016:bitscore_sum=905.0:capture_class_counter=c__Bacilli--4||c__Clostridia--1:capture_domain_counter=d__Bacteria--5:capture_family_counter=f__Bacillaceae--3||f__Bacillaceae_L--1||f__Lachnospiraceae--1:capture_genus_counter=g__14-2--1||g__Fredinandcohnia--1||g__Metabacillus--3:capture_order_counter=o__Bacillales--4||o__Lachnospirales--1:capture_phylum_counter=p__Firmicutes--4||p__Firmicutes_A--1:capture_species_counter=s__14-2 sp910585895--1||s__Fredinandcohnia sinesaloumensis--1||s__Metabacillus halosaccharovorans--2||s__Metabacillus sp017497975--1:evalue_avg=1.8425000000000001e-65:evalue_max=5e-65:evalue_min=3.01e-95:evalue_std=2.3831124606279073e-65:evalue_sum=7.3700000000000004e-65:gapopen_avg=0.0:gapopen_max=0.0:gapopen_min=0.0:gapopen_std=0.0:gapopen_sum=0.0:gtdb_class_counter=c__Bacilli--15:gtdb_domain_counter=d__Bacteria--15:gtdb_family_counter=f__Bacillaceae--11||f__Bacillaceae_D--3||f__Bacillaceae_L--1:gtdb_genus_counter=g__Bacillus_L--3||g__Fredinandcohnia--1||g__Metabacillus--11:gtdb_order_counter=o__Bacillales--12||o__Bacillales_H--3:gtdb_phylum_counter=p__Firmicutes--15:gtdb_species_counter=s__Bacillus_L hemicellulosilyticus--1||s__Bacillus_L sp001310635--1||s__Bacillus_L sp017939705--1||s__Fredinandcohnia sinesaloumensis--1||s__Metabacillus crassostreae--1||s__Metabacillus halosaccharovorans--1||s__Metabacillus litoralis--1||s__Metabacillus litoralis_A--1||s__Metabacillus litoralis_B--1||s__Metabacillus niabensis--1||s__Metabacillus sp000518865--1||s__Metabacillus sp002577655--1||s__Metabacillus sp002871465--1||s__Metabacillus sp017497975--1||s__Metabacillus weihaiensis--1:heptad_counter=MCP-44H--20:lbd_counter=:lca_tree=c__Bacilli:length_avg=130.0:length_max=158.0:length_min=110.0:length_std=22.759613353482084:length_sum=520.0:mismatch_avg=3.25:mismatch_max=9.0:mismatch_min=0.0:mismatch_std=4.031128874149275:mismatch_sum=13.0:name=N130005:qcovhsp_avg=98.225:qcovhsp_max=100.0:qcovhsp_min=95.0:qcovhsp_std=2.3669600757089246:qcovhsp_sum=392.9:qend_avg=131.5:qend_max=158.0:qend_min=110.0:qend_std=21.42428528562855:qend_sum=526.0:qstart_avg=2.5:qstart_max=7.0:qstart_min=1.0:qstart_std=3.0:qstart_sum=10.0:ref_name_counter=RS_GCF_000518865.1_protein.faa_NZ_JAEK01000004.1_174@PF00015_full_PFAM.508.719--1||RS_GCF_002019635.1_protein.faa_NZ_KV917371.1_397@PF00015_full_PFAM.454.665--1||RS_GCF_017497975.1_protein.faa_NZ_JAGDEL010000002.1_365@PF00015_full_PFAM.456.618--1||RS_GCF_900156865.1_protein.faa_NZ_LT732529.1_3833@PF00015_full_PFAM.455.646--1:scovhsp_avg=67.975:scovhsp_max=85.8:scovhsp_min=53.6:scovhsp_std=15.055093268835412:scovhsp_sum=271.9:send_avg=154.5:send_max=174.0:send_min=131.0:send_std=18.734993995195193:send_sum=618.0:sstart_avg=25.5:sstart_max=55.0:sstart_min=11.0:sstart_std=19.95828983989694:sstart_sum=102.0],(((((RS_GCF_002886185.1_protein.faa_NZ_KZ614147.1_578@PF00015_full_PFAM.456.671:0.173173[&&NHX:Type=GTDB:gtdb_class=c__Bacilli:gtdb_domain=d__Bacteria:gtdb_family=f__Salisediminibacteriaceae:gtdb_genus=g__Salipaludibacillus:gtdb_order=o__Bacillales_H:gtdb_phylum=p__Firmicutes:gtdb_species=s__Salipaludibacillus neizhouensis:heptad=MCP-44H:species=d__Bacteria_p__Firmicutes_c__Bacilli_o__Bacillales_H_f__Salisediminibacteriaceae_g__Salipaludibacillus_s__Salipaludibacillus neizhouensis],(RS_GCF_001721685.1_protein.faa_NZ_CP012502.1_162@PF00015_full_PFAM.456.718:0.0750592[&&NHX:Type=GTDB:gtdb_class=c__Bacilli:gtdb_domain=d__Bacteria:gtdb_family=f__Salisediminibacteriaceae:gtdb_genus=g__Salisediminibacterium:gtdb_order=o__Bacillales_H:gtdb_phylum=p__Firmicutes:gtdb_species=s__Salisediminibacterium beveridgei:heptad=MCP-44H:species=d__Bacteria_p__Firmicutes_c__Bacilli_o__Bacillales_H_f__Salisediminibacteriaceae_g__Salisediminibacterium_s__Salisediminibacterium beveridgei],GB_GCA_000093085.1_protein.faa_CP001791.1_3210@PF00015_full_PFAM.443.665:0.123938[&&NHX:Type=GTDB:gtdb_class=c__Bacilli:gtdb_domain=d__Bacteria:gtdb_family=f__Salisediminibacteriaceae:gtdb_genus=g__Salisediminibacterium:gtdb_order=o__Bacillales_H:gtdb_phylum=p__Firmicutes:gtdb_species=s__Salisediminibacterium selenitireducens:heptad=MCP-44H:species=d__Bacteria_p__Firmicutes_c__Bacilli_o__Bacillales_H_f__Salisediminibacteriaceae_g__Salisediminibacterium_s__Salisediminibacterium selenitireducens])0.981:0.116204[&&NHX:Sample_counter=:Type_counter=GTDB--2:capture_class_counter=:capture_domain_counter=:capture_family_counter=:capture_genus_counter=:capture_order_counter=:capture_phylum_counter=:capture_species_counter=:evoltype=D:gtdb_class_counter=c__Bacilli--2:gtdb_domain_counter=d__Bacteria--2:gtdb_family_counter=f__Salisediminibacteriaceae--2:gtdb_genus_counter=g__Salisediminibacterium--2:gtdb_order_counter=o__Bacillales_H--2:gtdb_phylum_counter=p__Firmicutes--2:gtdb_species_counter=s__Salisediminibacterium beveridgei--1||s__Salisediminibacterium selenitireducens--1:heptad_counter=MCP-44H--2:lbd_counter=:lca=d__Bacteria:lca_tree=g__Salisediminibacterium:name=N130009:ref_name_counter=])0.929:0.155318[&&NHX:Sample_counter=:Type_counter=GTDB--3:capture_class_counter=:capture_domain_counter=:capture_family_counter=:capture_genus_counter=:capture_order_counter=:capture_phylum_counter=:capture_species_counter=:evoltype=D:gtdb_class_counter=c__Bacilli--3:gtdb_domain_counter=d__Bacteria--3:gtdb_family_counter=f__Salisediminibacteriaceae--3:gtdb_genus_counter=g__Salipaludibacillus--1||g__Salisediminibacterium--2:gtdb_order_counter=o__Bacillales_H--3:gtdb_phylum_counter=p__Firmicutes--3:gtdb_species_counter=s__Salipaludibacillus neizhouensis--1||s__Salisediminibacterium beveridgei--1||s__Salisediminibacterium selenitireducens--1:heptad_counter=MCP-44H--3:lbd_counter=:lca=d__Bacteria:lca_tree=f__Salisediminibacteriaceae:name=N130010:ref_name_counter=],ec9d475a-201c-4f81-821e-968216cc0932_6@MCPsignal.71.157:1.20304[&&NHX:Sample=rhiztom3:Type=capture:capture_class=c__Halobacteria:capture_domain=d__Archaea:capture_family=f__Natrialbaceae:capture_genus=g__Natronolimnobius:capture_order=o__Halobacteriales:capture_phylum=p__Halobacteriota:capture_species=s__Natronolimnobius sp011043775:heptad=MCP-44H])0:5e-09[&&NHX:Sample_counter=rhiztom3--1:Type_counter=GTDB--3||capture--1:capture_class_counter=c__Halobacteria--1:capture_domain_counter=d__Archaea--1:capture_family_counter=f__Natrialbaceae--1:capture_genus_counter=g__Natronolimnobius--1:capture_order_counter=o__Halobacteriales--1:capture_phylum_counter=p__Halobacteriota--1:capture_species_counter=s__Natronolimnobius sp011043775--1:gtdb_class_counter=c__Bacilli--3:gtdb_domain_counter=d__Bacteria--3:gtdb_family_counter=f__Salisediminibacteriaceae--3:gtdb_genus_counter=g__Salipaludibacillus--1||g__Salisediminibacterium--2:gtdb_order_counter=o__Bacillales_H--3:gtdb_phylum_counter=p__Firmicutes--3:gtdb_species_counter=s__Salipaludibacillus neizhouensis--1||s__Salisediminibacterium beveridgei--1||s__Salisediminibacterium selenitireducens--1:heptad_counter=MCP-44H--4:lbd_counter=:lca_tree=f__Salisediminibacteriaceae:name=N130012:ref_name_counter=],c1c120c8-0e2e-47ee-9b6c-dca0945897ef_1@MCPsignal.57.181:0.319587[&&NHX:Sample=rhiztom2:Type=capture:besthit=57.4:bitscore=124.0:capture_class=c__Campylobacteria:capture_domain=d__Bacteria:capture_family=f__Arcobacteraceae:capture_genus=g__UBA4036:capture_order=o__Campylobacterales:capture_phylum=p__Campylobacterota:capture_species=s__UBA4036 sp004116335:evalue=2.19e-36:gapopen=0.0:heptad=MCP-44H:length=122.0:mismatch=52.0:qcovhsp=98.4:qend=123.0:qstart=2.0:ref_name=RS_GCF_002019795.1_protein.faa_NZ_KV917381.1_2566@PF00015_full_PFAM.481.662:scovhsp=67.4:send=157.0:sstart=36.0])0.846:0.0804754[&&NHX:Sample_counter=rhiztom2--1||rhiztom3--1:Type_counter=GTDB--3||capture--2:besthit_avg=57.4:besthit_max=57.4:besthit_min=57.4:besthit_std=0:besthit_sum=57.4:bitscore_avg=124.0:bitscore_max=124.0:bitscore_min=124.0:bitscore_std=0:bitscore_sum=124.0:capture_class_counter=c__Campylobacteria--1||c__Halobacteria--1:capture_domain_counter=d__Archaea--1||d__Bacteria--1:capture_family_counter=f__Arcobacteraceae--1||f__Natrialbaceae--1:capture_genus_counter=g__Natronolimnobius--1||g__UBA4036--1:capture_order_counter=o__Campylobacterales--1||o__Halobacteriales--1:capture_phylum_counter=p__Campylobacterota--1||p__Halobacteriota--1:capture_species_counter=s__Natronolimnobius sp011043775--1||s__UBA4036 sp004116335--1:evalue_avg=2.19e-36:evalue_max=2.19e-36:evalue_min=2.19e-36:evalue_std=0:evalue_sum=2.19e-36:gapopen_avg=0.0:gapopen_max=0.0:gapopen_min=0.0:gapopen_std=0:gapopen_sum=0.0:gtdb_class_counter=c__Bacilli--3:gtdb_domain_counter=d__Bacteria--3:gtdb_family_counter=f__Salisediminibacteriaceae--3:gtdb_genus_counter=g__Salipaludibacillus--1||g__Salisediminibacterium--2:gtdb_order_counter=o__Bacillales_H--3:gtdb_phylum_counter=p__Firmicutes--3:gtdb_species_counter=s__Salipaludibacillus neizhouensis--1||s__Salisediminibacterium beveridgei--1||s__Salisediminibacterium selenitireducens--1:heptad_counter=MCP-44H--5:lbd_counter=:lca_tree=f__Salisediminibacteriaceae:length_avg=122.0:length_max=122.0:length_min=122.0:length_std=0:length_sum=122.0:mismatch_avg=52.0:mismatch_max=52.0:mismatch_min=52.0:mismatch_std=0:mismatch_sum=52.0:name=N130014:qcovhsp_avg=98.4:qcovhsp_max=98.4:qcovhsp_min=98.4:qcovhsp_std=0:qcovhsp_sum=98.4:qend_avg=123.0:qend_max=123.0:qend_min=123.0:qend_std=0:qend_sum=123.0:qstart_avg=2.0:qstart_max=2.0:qstart_min=2.0:qstart_std=0:qstart_sum=2.0:ref_name_counter=RS_GCF_002019795.1_protein.faa_NZ_KV917381.1_2566@PF00015_full_PFAM.481.662--1:scovhsp_avg=67.4:scovhsp_max=67.4:scovhsp_min=67.4:scovhsp_std=0:scovhsp_sum=67.4:send_avg=157.0:send_max=157.0:send_min=157.0:send_std=0:send_sum=157.0:sstart_avg=36.0:sstart_max=36.0:sstart_min=36.0:sstart_std=0:sstart_sum=36.0],((RS_GCF_002153425.1_protein.faa_NZ_KZ119600.1_3406@PF00015_full_PFAM.497.695:0.0975657[&&NHX:Type=GTDB:gtdb_class=c__Bacilli:gtdb_domain=d__Bacteria:gtdb_family=f__Salisediminibacteriaceae:gtdb_genus=g__Evansella:gtdb_order=o__Bacillales_H:gtdb_phylum=p__Firmicutes:gtdb_species=s__Evansella alkalicola:heptad=MCP-44H:species=d__Bacteria_p__Firmicutes_c__Bacilli_o__Bacillales_H_f__Salisediminibacteriaceae_g__Evansella_s__Evansella alkalicola],RS_GCF_019042215.1_protein.faa_NZ_JAHQCS010000119.1_15@PF00015_full_PFAM.466.666:0.19012[&&NHX:Type=GTDB:gtdb_class=c__Bacilli:gtdb_domain=d__Bacteria:gtdb_family=f__Salisediminibacteriaceae:gtdb_genus=g__Evansella:gtdb_order=o__Bacillales_H:gtdb_phylum=p__Firmicutes:gtdb_species=s__Evansella tamaricis:heptad=MCP-44H:species=d__Bacteria_p__Firmicutes_c__Bacilli_o__Bacillales_H_f__Salisediminibacteriaceae_g__Evansella_s__Evansella tamaricis])0.974:0.114115[&&NHX:Sample_counter=:Type_counter=GTDB--2:capture_class_counter=:capture_domain_counter=:capture_family_counter=:capture_genus_counter=:capture_order_counter=:capture_phylum_counter=:capture_species_counter=:evoltype=D:gtdb_class_counter=c__Bacilli--2:gtdb_domain_counter=d__Bacteria--2:gtdb_family_counter=f__Salisediminibacteriaceae--2:gtdb_genus_counter=g__Evansella--2:gtdb_order_counter=o__Bacillales_H--2:gtdb_phylum_counter=p__Firmicutes--2:gtdb_species_counter=s__Evansella alkalicola--1||s__Evansella tamaricis--1:heptad_counter=MCP-44H--2:lbd_counter=:lca=d__Bacteria:lca_tree=g__Evansella:name=N130017:ref_name_counter=],RS_GCF_002019795.1_protein.faa_NZ_KV917381.1_2566@PF00015_full_PFAM.481.662:0.326749[&&NHX:Type=GTDB:gtdb_class=c__Bacilli:gtdb_domain=d__Bacteria:gtdb_family=f__Bacillaceae_F:gtdb_genus=g__Bacillus_AO:gtdb_order=o__Bacillales_H:gtdb_phylum=p__Firmicutes:gtdb_species=s__Bacillus_AO alkalicellulosilyticus:heptad=MCP-44H:species=d__Bacteria_p__Firmicutes_c__Bacilli_o__Bacillales_H_f__Bacillaceae_F_g__Bacillus_AO_s__Bacillus_AO alkalicellulosilyticus])0.885:0.0807157[&&NHX:Sample_counter=:Type_counter=GTDB--3:capture_class_counter=:capture_domain_counter=:capture_family_counter=:capture_genus_counter=:capture_order_counter=:capture_phylum_counter=:capture_species_counter=:evoltype=D:gtdb_class_counter=c__Bacilli--3:gtdb_domain_counter=d__Bacteria--3:gtdb_family_counter=f__Bacillaceae_F--1||f__Salisediminibacteriaceae--2:gtdb_genus_counter=g__Bacillus_AO--1||g__Evansella--2:gtdb_order_counter=o__Bacillales_H--3:gtdb_phylum_counter=p__Firmicutes--3:gtdb_species_counter=s__Bacillus_AO alkalicellulosilyticus--1||s__Evansella alkalicola--1||s__Evansella tamaricis--1:heptad_counter=MCP-44H--3:lbd_counter=:lca=d__Bacteria:lca_tree=o__Bacillales_H:name=N130019:ref_name_counter=])0.517:0.0432653[&&NHX:Sample_counter=rhiztom2--1||rhiztom3--1:Type_counter=GTDB--6||capture--2:besthit_avg=57.4:besthit_max=57.4:besthit_min=57.4:besthit_std=0:besthit_sum=57.4:bitscore_avg=124.0:bitscore_max=124.0:bitscore_min=124.0:bitscore_std=0:bitscore_sum=124.0:capture_class_counter=c__Campylobacteria--1||c__Halobacteria--1:capture_domain_counter=d__Archaea--1||d__Bacteria--1:capture_family_counter=f__Arcobacteraceae--1||f__Natrialbaceae--1:capture_genus_counter=g__Natronolimnobius--1||g__UBA4036--1:capture_order_counter=o__Campylobacterales--1||o__Halobacteriales--1:capture_phylum_counter=p__Campylobacterota--1||p__Halobacteriota--1:capture_species_counter=s__Natronolimnobius sp011043775--1||s__UBA4036 sp004116335--1:evalue_avg=2.19e-36:evalue_max=2.19e-36:evalue_min=2.19e-36:evalue_std=0:evalue_sum=2.19e-36:gapopen_avg=0.0:gapopen_max=0.0:gapopen_min=0.0:gapopen_std=0:gapopen_sum=0.0:gtdb_class_counter=c__Bacilli--6:gtdb_domain_counter=d__Bacteria--6:gtdb_family_counter=f__Bacillaceae_F--1||f__Salisediminibacteriaceae--5:gtdb_genus_counter=g__Bacillus_AO--1||g__Evansella--2||g__Salipaludibacillus--1||g__Salisediminibacterium--2:gtdb_order_counter=o__Bacillales_H--6:gtdb_phylum_counter=p__Firmicutes--6:gtdb_species_counter=s__Bacillus_AO alkalicellulosilyticus--1||s__Evansella alkalicola--1||s__Evansella tamaricis--1||s__Salipaludibacillus neizhouensis--1||s__Salisediminibacterium beveridgei--1||s__Salisediminibacterium selenitireducens--1:heptad_counter=MCP-44H--8:lbd_counter=:lca_tree=o__Bacillales_H:length_avg=122.0:length_max=122.0:length_min=122.0:length_std=0:length_sum=122.0:mismatch_avg=52.0:mismatch_max=52.0:mismatch_min=52.0:mismatch_std=0:mismatch_sum=52.0:name=N130020:qcovhsp_avg=98.4:qcovhsp_max=98.4:qcovhsp_min=98.4:qcovhsp_std=0:qcovhsp_sum=98.4:qend_avg=123.0:qend_max=123.0:qend_min=123.0:qend_std=0:qend_sum=123.0:qstart_avg=2.0:qstart_max=2.0:qstart_min=2.0:qstart_std=0:qstart_sum=2.0:ref_name_counter=RS_GCF_002019795.1_protein.faa_NZ_KV917381.1_2566@PF00015_full_PFAM.481.662--1:scovhsp_avg=67.4:scovhsp_max=67.4:scovhsp_min=67.4:scovhsp_std=0:scovhsp_sum=67.4:send_avg=157.0:send_max=157.0:send_min=157.0:send_std=0:send_sum=157.0:sstart_avg=36.0:sstart_max=36.0:sstart_min=36.0:sstart_std=0:sstart_sum=36.0],(RS_GCF_001866055.1_protein.faa_NZ_MLQS01000019.1_146@PF00015_full_PFAM.446.646:0.0103791[&&NHX:Type=GTDB:gtdb_class=c__Bacilli:gtdb_domain=d__Bacteria:gtdb_family=f__Anaerobacillaceae:gtdb_genus=g__Anaerobacillus:gtdb_order=o__Bacillales_H:gtdb_phylum=p__Firmicutes:gtdb_species=s__Anaerobacillus alkalidiazotrophicus:heptad=MCP-44H:species=d__Bacteria_p__Firmicutes_c__Bacilli_o__Bacillales_H_f__Anaerobacillaceae_g__Anaerobacillus_s__Anaerobacillus alkalidiazotrophicus],RS_GCF_001866005.1_protein.faa_NZ_MLQR01000020.1_55@PF00015_full_PFAM.450.646:0.00847277[&&NHX:Type=GTDB:gtdb_class=c__Bacilli:gtdb_domain=d__Bacteria:gtdb_family=f__Anaerobacillaceae:gtdb_genus=g__Anaerobacillus:gtdb_order=o__Bacillales_H:gtdb_phylum=p__Firmicutes:gtdb_species=s__Anaerobacillus alkalilacustris:heptad=MCP-44H:species=d__Bacteria_p__Firmicutes_c__Bacilli_o__Bacillales_H_f__Anaerobacillaceae_g__Anaerobacillus_s__Anaerobacillus alkalilacustris])1:0.232218[&&NHX:Sample_counter=:Type_counter=GTDB--2:capture_class_counter=:capture_domain_counter=:capture_family_counter=:capture_genus_counter=:capture_order_counter=:capture_phylum_counter=:capture_species_counter=:evoltype=D:gtdb_class_counter=c__Bacilli--2:gtdb_domain_counter=d__Bacteria--2:gtdb_family_counter=f__Anaerobacillaceae--2:gtdb_genus_counter=g__Anaerobacillus--2:gtdb_order_counter=o__Bacillales_H--2:gtdb_phylum_counter=p__Firmicutes--2:gtdb_species_counter=s__Anaerobacillus alkalidiazotrophicus--1||s__Anaerobacillus alkalilacustris--1:heptad_counter=MCP-44H--2:lbd_counter=:lca=d__Bacteria:lca_tree=g__Anaerobacillus:name=N130023:ref_name_counter=])0.641:0.014012[&&NHX:Sample_counter=rhiztom2--1||rhiztom3--1:Type_counter=GTDB--8||capture--2:besthit_avg=57.4:besthit_max=57.4:besthit_min=57.4:besthit_std=0:besthit_sum=57.4:bitscore_avg=124.0:bitscore_max=124.0:bitscore_min=124.0:bitscore_std=0:bitscore_sum=124.0:capture_class_counter=c__Campylobacteria--1||c__Halobacteria--1:capture_domain_counter=d__Archaea--1||d__Bacteria--1:capture_family_counter=f__Arcobacteraceae--1||f__Natrialbaceae--1:capture_genus_counter=g__Natronolimnobius--1||g__UBA4036--1:capture_order_counter=o__Campylobacterales--1||o__Halobacteriales--1:capture_phylum_counter=p__Campylobacterota--1||p__Halobacteriota--1:capture_species_counter=s__Natronolimnobius sp011043775--1||s__UBA4036 sp004116335--1:evalue_avg=2.19e-36:evalue_max=2.19e-36:evalue_min=2.19e-36:evalue_std=0:evalue_sum=2.19e-36:gapopen_avg=0.0:gapopen_max=0.0:gapopen_min=0.0:gapopen_std=0:gapopen_sum=0.0:gtdb_class_counter=c__Bacilli--8:gtdb_domain_counter=d__Bacteria--8:gtdb_family_counter=f__Anaerobacillaceae--2||f__Bacillaceae_F--1||f__Salisediminibacteriaceae--5:gtdb_genus_counter=g__Anaerobacillus--2||g__Bacillus_AO--1||g__Evansella--2||g__Salipaludibacillus--1||g__Salisediminibacterium--2:gtdb_order_counter=o__Bacillales_H--8:gtdb_phylum_counter=p__Firmicutes--8:gtdb_species_counter=s__Anaerobacillus alkalidiazotrophicus--1||s__Anaerobacillus alkalilacustris--1||s__Bacillus_AO alkalicellulosilyticus--1||s__Evansella alkalicola--1||s__Evansella tamaricis--1||s__Salipaludibacillus neizhouensis--1||s__Salisediminibacterium beveridgei--1||s__Salisediminibacterium selenitireducens--1:heptad_counter=MCP-44H--10:lbd_counter=:lca_tree=o__Bacillales_H:length_avg=122.0:length_max=122.0:length_min=122.0:length_std=0:length_sum=122.0:mismatch_avg=52.0:mismatch_max=52.0:mismatch_min=52.0:mismatch_std=0:mismatch_sum=52.0:name=N130024:qcovhsp_avg=98.4:qcovhsp_max=98.4:qcovhsp_min=98.4:qcovhsp_std=0:qcovhsp_sum=98.4:qend_avg=123.0:qend_max=123.0:qend_min=123.0:qend_std=0:qend_sum=123.0:qstart_avg=2.0:qstart_max=2.0:qstart_min=2.0:qstart_std=0:qstart_sum=2.0:ref_name_counter=RS_GCF_002019795.1_protein.faa_NZ_KV917381.1_2566@PF00015_full_PFAM.481.662--1:scovhsp_avg=67.4:scovhsp_max=67.4:scovhsp_min=67.4:scovhsp_std=0:scovhsp_sum=67.4:send_avg=157.0:send_max=157.0:send_min=157.0:send_std=0:send_sum=157.0:sstart_avg=36.0:sstart_max=36.0:sstart_min=36.0:sstart_std=0:sstart_sum=36.0])1:0.330401[&&NHX:Sample_counter=rhizpot3--2||rhiztom1--1||rhiztom2--1||rhiztom3--3:Type_counter=GTDB--23||capture--7:besthit_avg=89.62:besthit_max=100.0:besthit_min=57.4:besthit_std=18.18452638921344:besthit_sum=448.1:bitscore_avg=205.8:bitscore_max=275.0:bitscore_min=124.0:bitscore_std=56.01071326094679:bitscore_sum=1029.0:capture_class_counter=c__Bacilli--4||c__Campylobacteria--1||c__Clostridia--1||c__Halobacteria--1:capture_domain_counter=d__Archaea--1||d__Bacteria--6:capture_family_counter=f__Arcobacteraceae--1||f__Bacillaceae--3||f__Bacillaceae_L--1||f__Lachnospiraceae--1||f__Natrialbaceae--1:capture_genus_counter=g__14-2--1||g__Fredinandcohnia--1||g__Metabacillus--3||g__Natronolimnobius--1||g__UBA4036--1:capture_order_counter=o__Bacillales--4||o__Campylobacterales--1||o__Halobacteriales--1||o__Lachnospirales--1:capture_phylum_counter=p__Campylobacterota--1||p__Firmicutes--4||p__Firmicutes_A--1||p__Halobacteriota--1:capture_species_counter=s__14-2 sp910585895--1||s__Fredinandcohnia sinesaloumensis--1||s__Metabacillus halosaccharovorans--2||s__Metabacillus sp017497975--1||s__Natronolimnobius sp011043775--1||s__UBA4036 sp004116335--1:evalue_avg=4.38e-37:evalue_max=2.19e-36:evalue_min=3.01e-95:evalue_std=9.793977741449078e-37:evalue_sum=2.19e-36:gapopen_avg=0.0:gapopen_max=0.0:gapopen_min=0.0:gapopen_std=0.0:gapopen_sum=0.0:gtdb_class_counter=c__Bacilli--23:gtdb_domain_counter=d__Bacteria--23:gtdb_family_counter=f__Anaerobacillaceae--2||f__Bacillaceae--11||f__Bacillaceae_D--3||f__Bacillaceae_F--1||f__Bacillaceae_L--1||f__Salisediminibacteriaceae--5:gtdb_genus_counter=g__Anaerobacillus--2||g__Bacillus_AO--1||g__Bacillus_L--3||g__Evansella--2||g__Fredinandcohnia--1||g__Metabacillus--11||g__Salipaludibacillus--1||g__Salisediminibacterium--2:gtdb_order_counter=o__Bacillales--12||o__Bacillales_H--11:gtdb_phylum_counter=p__Firmicutes--23:gtdb_species_counter=s__Anaerobacillus alkalidiazotrophicus--1||s__Anaerobacillus alkalilacustris--1||s__Bacillus_AO alkalicellulosilyticus--1||s__Bacillus_L hemicellulosilyticus--1||s__Bacillus_L sp001310635--1||s__Bacillus_L sp017939705--1||s__Evansella alkalicola--1||s__Evansella tamaricis--1||s__Fredinandcohnia sinesaloumensis--1||s__Metabacillus crassostreae--1||s__Metabacillus halosaccharovorans--1||s__Metabacillus litoralis--1||s__Metabacillus litoralis_A--1||s__Metabacillus litoralis_B--1||s__Metabacillus niabensis--1||s__Metabacillus sp000518865--1||s__Metabacillus sp002577655--1||s__Metabacillus sp002871465--1||s__Metabacillus sp017497975--1||s__Metabacillus weihaiensis--1||s__Salipaludibacillus neizhouensis--1||s__Salisediminibacterium beveridgei--1||s__Salisediminibacterium selenitireducens--1:heptad_counter=MCP-44H--30:lbd_counter=:lca_tree=c__Bacilli:length_avg=128.4:length_max=158.0:length_min=110.0:length_std=20.03247363657319:length_sum=642.0:mismatch_avg=13.0:mismatch_max=52.0:mismatch_min=0.0:mismatch_std=22.079402165819616:mismatch_sum=65.0:name=N130025:qcovhsp_avg=98.25999999999999:qcovhsp_max=100.0:qcovhsp_min=95.0:qcovhsp_std=2.0513410247932935:qcovhsp_sum=491.29999999999995:qend_avg=129.8:qend_max=158.0:qend_min=110.0:qend_std=18.939376969689366:qend_sum=649.0:qstart_avg=2.4:qstart_max=7.0:qstart_min=1.0:qstart_std=2.6076809620810595:qstart_sum=12.0:ref_name_counter=RS_GCF_000518865.1_protein.faa_NZ_JAEK01000004.1_174@PF00015_full_PFAM.508.719--1||RS_GCF_002019635.1_protein.faa_NZ_KV917371.1_397@PF00015_full_PFAM.454.665--1||RS_GCF_002019795.1_protein.faa_NZ_KV917381.1_2566@PF00015_full_PFAM.481.662--1||RS_GCF_017497975.1_protein.faa_NZ_JAGDEL010000002.1_365@PF00015_full_PFAM.456.618--1||RS_GCF_900156865.1_protein.faa_NZ_LT732529.1_3833@PF00015_full_PFAM.455.646--1:scovhsp_avg=67.86:scovhsp_max=85.8:scovhsp_min=53.6:scovhsp_std=13.040628819194264:scovhsp_sum=339.3:send_avg=155.0:send_max=174.0:send_min=131.0:send_std=16.263455967290593:send_sum=775.0:sstart_avg=27.6:sstart_max=55.0:sstart_min=11.0:sstart_std=17.910890541790486:sstart_sum=138.0],((GB_GCA_902795705.1_protein.faa_CADBMH010000087.1_1@PF00015_full_PFAM.185.387:0.110168[&&NHX:Type=GTDB:gtdb_class=c__Clostridia:gtdb_domain=d__Bacteria:gtdb_family=f__Lachnospiraceae:gtdb_genus=g__Butyribacter:gtdb_order=o__Lachnospirales:gtdb_phylum=p__Firmicutes_A:gtdb_species=s__Butyribacter sp902795705:heptad=MCP-44H:species=d__Bacteria_p__Firmicutes_A_c__Clostridia_o__Lachnospirales_f__Lachnospiraceae_g__Butyribacter_s__Butyribacter sp902795705],(GB_GCA_017476305.1_protein.faa_JAFVAA010000173.1_6@PF00015_full_PFAM.438.645:0.085797[&&NHX:Type=GTDB:gtdb_class=c__Clostridia:gtdb_domain=d__Bacteria:gtdb_family=f__Lachnospiraceae:gtdb_genus=g__Butyribacter:gtdb_order=o__Lachnospirales:gtdb_phylum=p__Firmicutes_A:gtdb_species=s__Butyribacter sp017476305:heptad=MCP-44H:species=d__Bacteria_p__Firmicutes_A_c__Clostridia_o__Lachnospirales_f__Lachnospiraceae_g__Butyribacter_s__Butyribacter sp017476305],GB_GCA_902795775.1_protein.faa_CADBMP010000344.1_1@PF00015_full_PFAM.438.634:0.0879436[&&NHX:Type=GTDB:gtdb_class=c__Clostridia:gtdb_domain=d__Bacteria:gtdb_family=f__Lachnospiraceae:gtdb_genus=g__Butyribacter:gtdb_order=o__Lachnospirales:gtdb_phylum=p__Firmicutes_A:gtdb_species=s__Butyribacter sp902795775:heptad=MCP-44H:species=d__Bacteria_p__Firmicutes_A_c__Clostridia_o__Lachnospirales_f__Lachnospiraceae_g__Butyribacter_s__Butyribacter sp902795775])0.801:0.0377788[&&NHX:Sample_counter=:Type_counter=GTDB--2:capture_class_counter=:capture_domain_counter=:capture_family_counter=:capture_genus_counter=:capture_order_counter=:capture_phylum_counter=:capture_species_counter=:evoltype=D:gtdb_class_counter=c__Clostridia--2:gtdb_domain_counter=d__Bacteria--2:gtdb_family_counter=f__Lachnospiraceae--2:gtdb_genus_counter=g__Butyribacter--2:gtdb_order_counter=o__Lachnospirales--2:gtdb_phylum_counter=p__Firmicutes_A--2:gtdb_species_counter=s__Butyribacter sp017476305--1||s__Butyribacter sp902795775--1:heptad_counter=MCP-44H--2:lbd_counter=:lca=d__Bacteria:lca_tree=g__Butyribacter:name=N130029:ref_name_counter=])1:0.446549[&&NHX:Sample_counter=:Type_counter=GTDB--3:capture_class_counter=:capture_domain_counter=:capture_family_counter=:capture_genus_counter=:capture_order_counter=:capture_phylum_counter=:capture_species_counter=:evoltype=D:gtdb_class_counter=c__Clostridia--3:gtdb_domain_counter=d__Bacteria--3:gtdb_family_counter=f__Lachnospiraceae--3:gtdb_genus_counter=g__Butyribacter--3:gtdb_order_counter=o__Lachnospirales--3:gtdb_phylum_counter=p__Firmicutes_A--3:gtdb_species_counter=s__Butyribacter sp017476305--1||s__Butyribacter sp902795705--1||s__Butyribacter sp902795775--1:heptad_counter=MCP-44H--3:lbd_counter=:lca=d__Bacteria:lca_tree=g__Butyribacter:name=N130030:ref_name_counter=],(RS_GCF_000145275.1_protein.faa_NC_014393.1_550@PF00015_full_PFAM.451.656:0.205371[&&NHX:Type=GTDB:gtdb_class=c__Clostridia:gtdb_domain=d__Bacteria:gtdb_family=f__Clostridiaceae:gtdb_genus=g__Clostridium_K:gtdb_order=o__Clostridiales:gtdb_phylum=p__Firmicutes_A:gtdb_species=s__Clostridium_K cellulovorans:heptad=MCP-44H:species=d__Bacteria_p__Firmicutes_A_c__Clostridia_o__Clostridiales_f__Clostridiaceae_g__Clostridium_K_s__Clostridium_K cellulovorans],(((GB_GCA_015058525.1_protein.faa_SVCE01000009.1_39@PF00015_full_PFAM.443.650:0.182735[&&NHX:Type=GTDB:gtdb_class=c__Clostridia:gtdb_domain=d__Bacteria:gtdb_family=f__Clostridiaceae:gtdb_genus=g__Clostridium:gtdb_order=o__Clostridiales:gtdb_phylum=p__Firmicutes_A:gtdb_species=s__Clostridium butyricum_A:heptad=MCP-44H:species=d__Bacteria_p__Firmicutes_A_c__Clostridia_o__Clostridiales_f__Clostridiaceae_g__Clostridium_s__Clostridium butyricum_A],RS_GCF_009928485.1_protein.faa_NZ_JAABNP010000004.1_168@PF00015_full_PFAM.456.646:0.398237[&&NHX:Type=GTDB:gtdb_class=c__Clostridia:gtdb_domain=d__Bacteria:gtdb_family=f__Clostridiaceae:gtdb_genus=g__Clostridium:gtdb_order=o__Clostridiales:gtdb_phylum=p__Firmicutes_A:gtdb_species=s__Clostridium sp009928485:heptad=MCP-44H:species=d__Bacteria_p__Firmicutes_A_c__Clostridia_o__Clostridiales_f__Clostridiaceae_g__Clostridium_s__Clostridium sp009928485])0.896:0.0660051[&&NHX:Sample_counter=:Type_counter=GTDB--2:capture_class_counter=:capture_domain_counter=:capture_family_counter=:capture_genus_counter=:capture_order_counter=:capture_phylum_counter=:capture_species_counter=:evoltype=D:gtdb_class_counter=c__Clostridia--2:gtdb_domain_counter=d__Bacteria--2:gtdb_family_counter=f__Clostridiaceae--2:gtdb_genus_counter=g__Clostridium--2:gtdb_order_counter=o__Clostridiales--2:gtdb_phylum_counter=p__Firmicutes_A--2:gtdb_species_counter=s__Clostridium butyricum_A--1||s__Clostridium sp009928485--1:heptad_counter=MCP-44H--2:lbd_counter=:lca=d__Bacteria:lca_tree=g__Clostridium:name=N130034:ref_name_counter=],(RS_GCF_007115085.1_protein.faa_NZ_SULK01000004.1_190@PF00015_full_PFAM.460.662:0.102588[&&NHX:Type=GTDB:gtdb_class=c__Clostridia:gtdb_domain=d__Bacteria:gtdb_family=f__Clostridiaceae:gtdb_genus=g__Clostridium:gtdb_order=o__Clostridiales:gtdb_phylum=p__Firmicutes_A:gtdb_species=s__Clostridium sp007115085:heptad=MCP-44H:species=d__Bacteria_p__Firmicutes_A_c__Clostridia_o__Clostridiales_f__Clostridiaceae_g__Clostridium_s__Clostridium sp007115085],RS_GCF_900116755.1_protein.faa_NZ_FPBY01000068.1_16@PF00015_full_PFAM.457.656:0.248582[&&NHX:Type=GTDB:gtdb_class=c__Clostridia:gtdb_domain=d__Bacteria:gtdb_family=f__Clostridiaceae:gtdb_genus=g__Clostridium:gtdb_order=o__Clostridiales:gtdb_phylum=p__Firmicutes_A:gtdb_species=s__Clostridium sp900116755:heptad=MCP-44H:species=d__Bacteria_p__Firmicutes_A_c__Clostridia_o__Clostridiales_f__Clostridiaceae_g__Clostridium_s__Clostridium sp900116755])0.79:0.0464394[&&NHX:Sample_counter=:Type_counter=GTDB--2:capture_class_counter=:capture_domain_counter=:capture_family_counter=:capture_genus_counter=:capture_order_counter=:capture_phylum_counter=:capture_species_counter=:evoltype=D:gtdb_class_counter=c__Clostridia--2:gtdb_domain_counter=d__Bacteria--2:gtdb_family_counter=f__Clostridiaceae--2:gtdb_genus_counter=g__Clostridium--2:gtdb_order_counter=o__Clostridiales--2:gtdb_phylum_counter=p__Firmicutes_A--2:gtdb_species_counter=s__Clostridium sp007115085--1||s__Clostridium sp900116755--1:heptad_counter=MCP-44H--2:lbd_counter=:lca=d__Bacteria:lca_tree=g__Clostridium:name=N130037:ref_name_counter=])0.807:0.0254914[&&NHX:Sample_counter=:Type_counter=GTDB--4:capture_class_counter=:capture_domain_counter=:capture_family_counter=:capture_genus_counter=:capture_order_counter=:capture_phylum_counter=:capture_species_counter=:evoltype=D:gtdb_class_counter=c__Clostridia--4:gtdb_domain_counter=d__Bacteria--4:gtdb_family_counter=f__Clostridiaceae--4:gtdb_genus_counter=g__Clostridium--4:gtdb_order_counter=o__Clostridiales--4:gtdb_phylum_counter=p__Firmicutes_A--4:gtdb_species_counter=s__Clostridium butyricum_A--1||s__Clostridium sp007115085--1||s__Clostridium sp009928485--1||s__Clostridium sp900116755--1:heptad_counter=MCP-44H--4:lbd_counter=:lca=d__Bacteria:lca_tree=g__Clostridium:name=N130038:ref_name_counter=],(RS_GCF_002006345.1_protein.faa_NZ_LZZM01000209.1_18@PF00015_full_PFAM.447.615:0.188294[&&NHX:Type=GTDB:gtdb_class=c__Clostridia:gtdb_domain=d__Bacteria:gtdb_family=f__Clostridiaceae:gtdb_genus=g__Clostridium:gtdb_order=o__Clostridiales:gtdb_phylum=p__Firmicutes_A:gtdb_species=s__Clostridium puniceum:heptad=MCP-44H:species=d__Bacteria_p__Firmicutes_A_c__Clostridia_o__Clostridiales_f__Clostridiaceae_g__Clostridium_s__Clostridium puniceum],RS_GCF_000230835.1_protein.faa_NZ_CM001240.1_779@PF00015_full_PFAM.487.690:0.0979265[&&NHX:Type=GTDB:gtdb_class=c__Clostridia:gtdb_domain=d__Bacteria:gtdb_family=f__Clostridiaceae:gtdb_genus=g__Clostridium:gtdb_order=o__Clostridiales:gtdb_phylum=p__Firmicutes_A:gtdb_species=s__Clostridium sp000230835:heptad=MCP-44H:species=d__Bacteria_p__Firmicutes_A_c__Clostridia_o__Clostridiales_f__Clostridiaceae_g__Clostridium_s__Clostridium sp000230835])0.88:0.0417263[&&NHX:Sample_counter=:Type_counter=GTDB--2:capture_class_counter=:capture_domain_counter=:capture_family_counter=:capture_genus_counter=:capture_order_counter=:capture_phylum_counter=:capture_species_counter=:evoltype=D:gtdb_class_counter=c__Clostridia--2:gtdb_domain_counter=d__Bacteria--2:gtdb_family_counter=f__Clostridiaceae--2:gtdb_genus_counter=g__Clostridium--2:gtdb_order_counter=o__Clostridiales--2:gtdb_phylum_counter=p__Firmicutes_A--2:gtdb_species_counter=s__Clostridium puniceum--1||s__Clostridium sp000230835--1:heptad_counter=MCP-44H--2:lbd_counter=:lca=d__Bacteria:lca_tree=g__Clostridium:name=N130041:ref_name_counter=])0.866:0.0629712[&&NHX:Sample_counter=:Type_counter=GTDB--6:capture_class_counter=:capture_domain_counter=:capture_family_counter=:capture_genus_counter=:capture_order_counter=:capture_phylum_counter=:capture_species_counter=:evoltype=D:gtdb_class_counter=c__Clostridia--6:gtdb_domain_counter=d__Bacteria--6:gtdb_family_counter=f__Clostridiaceae--6:gtdb_genus_counter=g__Clostridium--6:gtdb_order_counter=o__Clostridiales--6:gtdb_phylum_counter=p__Firmicutes_A--6:gtdb_species_counter=s__Clostridium butyricum_A--1||s__Clostridium puniceum--1||s__Clostridium sp000230835--1||s__Clostridium sp007115085--1||s__Clostridium sp009928485--1||s__Clostridium sp900116755--1:heptad_counter=MCP-44H--6:lbd_counter=:lca=d__Bacteria:lca_tree=g__Clostridium:name=N130042:ref_name_counter=])0.969:0.166695[&&NHX:Sample_counter=:Type_counter=GTDB--7:capture_class_counter=:capture_domain_counter=:capture_family_counter=:capture_genus_counter=:capture_order_counter=:capture_phylum_counter=:capture_species_counter=:evoltype=D:gtdb_class_counter=c__Clostridia--7:gtdb_domain_counter=d__Bacteria--7:gtdb_family_counter=f__Clostridiaceae--7:gtdb_genus_counter=g__Clostridium--6||g__Clostridium_K--1:gtdb_order_counter=o__Clostridiales--7:gtdb_phylum_counter=p__Firmicutes_A--7:gtdb_species_counter=s__Clostridium butyricum_A--1||s__Clostridium puniceum--1||s__Clostridium sp000230835--1||s__Clostridium sp007115085--1||s__Clostridium sp009928485--1||s__Clostridium sp900116755--1||s__Clostridium_K cellulovorans--1:heptad_counter=MCP-44H--7:lbd_counter=:lca=d__Bacteria:lca_tree=f__Clostridiaceae:name=N130043:ref_name_counter=])0.893:0.1405[&&NHX:Sample_counter=:Type_counter=GTDB--10:capture_class_counter=:capture_domain_counter=:capture_family_counter=:capture_genus_counter=:capture_order_counter=:capture_phylum_counter=:capture_species_counter=:evoltype=D:gtdb_class_counter=c__Clostridia--10:gtdb_domain_counter=d__Bacteria--10:gtdb_family_counter=f__Clostridiaceae--7||f__Lachnospiraceae--3:gtdb_genus_counter=g__Butyribacter--3||g__Clostridium--6||g__Clostridium_K--1:gtdb_order_counter=o__Clostridiales--7||o__Lachnospirales--3:gtdb_phylum_counter=p__Firmicutes_A--10:gtdb_species_counter=s__Butyribacter sp017476305--1||s__Butyribacter sp902795705--1||s__Butyribacter sp902795775--1||s__Clostridium butyricum_A--1||s__Clostridium puniceum--1||s__Clostridium sp000230835--1||s__Clostridium sp007115085--1||s__Clostridium sp009928485--1||s__Clostridium sp900116755--1||s__Clostridium_K cellulovorans--1:heptad_counter=MCP-44H--10:lbd_counter=:lca=d__Bacteria:lca_tree=c__Clostridia:name=N130044:ref_name_counter=])0.777:0.0832477[&&NHX:Sample_counter=rhizpot3--2||rhiztom1--1||rhiztom2--1||rhiztom3--3:Type_counter=GTDB--33||capture--7:besthit_avg=89.62:besthit_max=100.0:besthit_min=57.4:besthit_std=18.18452638921344:besthit_sum=448.1:bitscore_avg=205.8:bitscore_max=275.0:bitscore_min=124.0:bitscore_std=56.01071326094679:bitscore_sum=1029.0:capture_class_counter=c__Bacilli--4||c__Campylobacteria--1||c__Clostridia--1||c__Halobacteria--1:capture_domain_counter=d__Archaea--1||d__Bacteria--6:capture_family_counter=f__Arcobacteraceae--1||f__Bacillaceae--3||f__Bacillaceae_L--1||f__Lachnospiraceae--1||f__Natrialbaceae--1:capture_genus_counter=g__14-2--1||g__Fredinandcohnia--1||g__Metabacillus--3||g__Natronolimnobius--1||g__UBA4036--1:capture_order_counter=o__Bacillales--4||o__Campylobacterales--1||o__Halobacteriales--1||o__Lachnospirales--1:capture_phylum_counter=p__Campylobacterota--1||p__Firmicutes--4||p__Firmicutes_A--1||p__Halobacteriota--1:capture_species_counter=s__14-2 sp910585895--1||s__Fredinandcohnia sinesaloumensis--1||s__Metabacillus halosaccharovorans--2||s__Metabacillus sp017497975--1||s__Natronolimnobius sp011043775--1||s__UBA4036 sp004116335--1:evalue_avg=4.38e-37:evalue_max=2.19e-36:evalue_min=3.01e-95:evalue_std=9.793977741449078e-37:evalue_sum=2.19e-36:gapopen_avg=0.0:gapopen_max=0.0:gapopen_min=0.0:gapopen_std=0.0:gapopen_sum=0.0:gtdb_class_counter=c__Bacilli--23||c__Clostridia--10:gtdb_domain_counter=d__Bacteria--33:gtdb_family_counter=f__Anaerobacillaceae--2||f__Bacillaceae--11||f__Bacillaceae_D--3||f__Bacillaceae_F--1||f__Bacillaceae_L--1||f__Clostridiaceae--7||f__Lachnospiraceae--3||f__Salisediminibacteriaceae--5:gtdb_genus_counter=g__Anaerobacillus--2||g__Bacillus_AO--1||g__Bacillus_L--3||g__Butyribacter--3||g__Clostridium--6||g__Clostridium_K--1||g__Evansella--2||g__Fredinandcohnia--1||g__Metabacillus--11||g__Salipaludibacillus--1||g__Salisediminibacterium--2:gtdb_order_counter=o__Bacillales--12||o__Bacillales_H--11||o__Clostridiales--7||o__Lachnospirales--3:gtdb_phylum_counter=p__Firmicutes--23||p__Firmicutes_A--10:gtdb_species_counter=s__Anaerobacillus alkalidiazotrophicus--1||s__Anaerobacillus alkalilacustris--1||s__Bacillus_AO alkalicellulosilyticus--1||s__Bacillus_L hemicellulosilyticus--1||s__Bacillus_L sp001310635--1||s__Bacillus_L sp017939705--1||s__Butyribacter sp017476305--1||s__Butyribacter sp902795705--1||s__Butyribacter sp902795775--1||s__Clostridium butyricum_A--1||s__Clostridium puniceum--1||s__Clostridium sp000230835--1||s__Clostridium sp007115085--1||s__Clostridium sp009928485--1||s__Clostridium sp900116755--1||s__Clostridium_K cellulovorans--1||s__Evansella alkalicola--1||s__Evansella tamaricis--1||s__Fredinandcohnia sinesaloumensis--1||s__Metabacillus crassostreae--1||s__Metabacillus halosaccharovorans--1||s__Metabacillus litoralis--1||s__Metabacillus litoralis_A--1||s__Metabacillus litoralis_B--1||s__Metabacillus niabensis--1||s__Metabacillus sp000518865--1||s__Metabacillus sp002577655--1||s__Metabacillus sp002871465--1||s__Metabacillus sp017497975--1||s__Metabacillus weihaiensis--1||s__Salipaludibacillus neizhouensis--1||s__Salisediminibacterium beveridgei--1||s__Salisediminibacterium selenitireducens--1:heptad_counter=MCP-44H--40:lbd_counter=:lca_tree=d__Bacteria:length_avg=128.4:length_max=158.0:length_min=110.0:length_std=20.03247363657319:length_sum=642.0:mismatch_avg=13.0:mismatch_max=52.0:mismatch_min=0.0:mismatch_std=22.079402165819616:mismatch_sum=65.0:name=N130045:qcovhsp_avg=98.25999999999999:qcovhsp_max=100.0:qcovhsp_min=95.0:qcovhsp_std=2.0513410247932935:qcovhsp_sum=491.29999999999995:qend_avg=129.8:qend_max=158.0:qend_min=110.0:qend_std=18.939376969689366:qend_sum=649.0:qstart_avg=2.4:qstart_max=7.0:qstart_min=1.0:qstart_std=2.6076809620810595:qstart_sum=12.0:ref_name_counter=RS_GCF_000518865.1_protein.faa_NZ_JAEK01000004.1_174@PF00015_full_PFAM.508.719--1||RS_GCF_002019635.1_protein.faa_NZ_KV917371.1_397@PF00015_full_PFAM.454.665--1||RS_GCF_002019795.1_protein.faa_NZ_KV917381.1_2566@PF00015_full_PFAM.481.662--1||RS_GCF_017497975.1_protein.faa_NZ_JAGDEL010000002.1_365@PF00015_full_PFAM.456.618--1||RS_GCF_900156865.1_protein.faa_NZ_LT732529.1_3833@PF00015_full_PFAM.455.646--1:scovhsp_avg=67.86:scovhsp_max=85.8:scovhsp_min=53.6:scovhsp_std=13.040628819194264:scovhsp_sum=339.3:send_avg=155.0:send_max=174.0:send_min=131.0:send_std=16.263455967290593:send_sum=775.0:sstart_avg=27.6:sstart_max=55.0:sstart_min=11.0:sstart_std=17.910890541790486:sstart_sum=138.0],(RS_GCF_002029235.1_protein.faa_NZ_MZGV01000115.1_2@PF00015_full_PFAM.495.698:0.269537[&&NHX:Type=GTDB:gtdb_class=c__Clostridia:gtdb_domain=d__Bacteria:gtdb_family=f__Clostridiaceae:gtdb_genus=g__Clostridium_AE:gtdb_order=o__Clostridiales:gtdb_phylum=p__Firmicutes_A:gtdb_species=s__Clostridium_AE oryzae:heptad=MCP-44H:species=d__Bacteria_p__Firmicutes_A_c__Clostridia_o__Clostridiales_f__Clostridiaceae_g__Clostridium_AE_s__Clostridium_AE oryzae],(RS_GCF_002760435.1_protein.faa_NZ_AUUU01000052.1_18@PF00015_full_PFAM.449.671:0.0478208[&&NHX:Type=GTDB:gtdb_class=c__Clostridia:gtdb_domain=d__Bacteria:gtdb_family=f__Clostridiaceae:gtdb_genus=g__Clostridium:gtdb_order=o__Clostridiales:gtdb_phylum=p__Firmicutes_A:gtdb_species=s__Clostridium sp002760435:heptad=MCP-44H:species=d__Bacteria_p__Firmicutes_A_c__Clostridia_o__Clostridiales_f__Clostridiaceae_g__Clostridium_s__Clostridium sp002760435],(RS_GCF_002029255.1_protein.faa_NZ_MZGT01000034.1_36@PF00015_full_PFAM.448.673:0.0263187[&&NHX:Type=GTDB:gtdb_class=c__Clostridia:gtdb_domain=d__Bacteria:gtdb_family=f__Clostridiaceae:gtdb_genus=g__Clostridium:gtdb_order=o__Clostridiales:gtdb_phylum=p__Firmicutes_A:gtdb_species=s__Clostridium chromiireducens:heptad=MCP-44H:species=d__Bacteria_p__Firmicutes_A_c__Clostridia_o__Clostridiales_f__Clostridiaceae_g__Clostridium_s__Clostridium chromiireducens],RS_GCF_009928485.1_protein.faa_NZ_JAABNP010000004.1_14@PF00015_full_PFAM.444.667:0.0440817[&&NHX:Type=GTDB:gtdb_class=c__Clostridia:gtdb_domain=d__Bacteria:gtdb_family=f__Clostridiaceae:gtdb_genus=g__Clostridium:gtdb_order=o__Clostridiales:gtdb_phylum=p__Firmicutes_A:gtdb_species=s__Clostridium sp009928485:heptad=MCP-44H:species=d__Bacteria_p__Firmicutes_A_c__Clostridia_o__Clostridiales_f__Clostridiaceae_g__Clostridium_s__Clostridium sp009928485])0.916:0.0360764[&&NHX:Sample_counter=:Type_counter=GTDB--2:capture_class_counter=:capture_domain_counter=:capture_family_counter=:capture_genus_counter=:capture_order_counter=:capture_phylum_counter=:capture_species_counter=:evoltype=D:gtdb_class_counter=c__Clostridia--2:gtdb_domain_counter=d__Bacteria--2:gtdb_family_counter=f__Clostridiaceae--2:gtdb_genus_counter=g__Clostridium--2:gtdb_order_counter=o__Clostridiales--2:gtdb_phylum_counter=p__Firmicutes_A--2:gtdb_species_counter=s__Clostridium chromiireducens--1||s__Clostridium sp009928485--1:heptad_counter=MCP-44H--2:lbd_counter=:lca=d__Bacteria:lca_tree=g__Clostridium:name=N130050:ref_name_counter=])0.999:0.183483[&&NHX:Sample_counter=:Type_counter=GTDB--3:capture_class_counter=:capture_domain_counter=:capture_family_counter=:capture_genus_counter=:capture_order_counter=:capture_phylum_counter=:capture_species_counter=:evoltype=D:gtdb_class_counter=c__Clostridia--3:gtdb_domain_counter=d__Bacteria--3:gtdb_family_counter=f__Clostridiaceae--3:gtdb_genus_counter=g__Clostridium--3:gtdb_order_counter=o__Clostridiales--3:gtdb_phylum_counter=p__Firmicutes_A--3:gtdb_species_counter=s__Clostridium chromiireducens--1||s__Clostridium sp002760435--1||s__Clostridium sp009928485--1:heptad_counter=MCP-44H--3:lbd_counter=:lca=d__Bacteria:lca_tree=g__Clostridium:name=N130051:ref_name_counter=])0.964:0.0977802[&&NHX:Sample_counter=:Type_counter=GTDB--4:capture_class_counter=:capture_domain_counter=:capture_family_counter=:capture_genus_counter=:capture_order_counter=:capture_phylum_counter=:capture_species_counter=:evoltype=D:gtdb_class_counter=c__Clostridia--4:gtdb_domain_counter=d__Bacteria--4:gtdb_family_counter=f__Clostridiaceae--4:gtdb_genus_counter=g__Clostridium--3||g__Clostridium_AE--1:gtdb_order_counter=o__Clostridiales--4:gtdb_phylum_counter=p__Firmicutes_A--4:gtdb_species_counter=s__Clostridium chromiireducens--1||s__Clostridium sp002760435--1||s__Clostridium sp009928485--1||s__Clostridium_AE oryzae--1:heptad_counter=MCP-44H--4:lbd_counter=:lca=d__Bacteria:lca_tree=f__Clostridiaceae:name=N130052:ref_name_counter=])0.822:0.0810729[&&NHX:Sample_counter=rhizpot3--2||rhiztom1--1||rhiztom2--1||rhiztom3--3:Type_counter=GTDB--37||capture--7:besthit_avg=89.62:besthit_max=100.0:besthit_min=57.4:besthit_std=18.18452638921344:besthit_sum=448.1:bitscore_avg=205.8:bitscore_max=275.0:bitscore_min=124.0:bitscore_std=56.01071326094679:bitscore_sum=1029.0:capture_class_counter=c__Bacilli--4||c__Campylobacteria--1||c__Clostridia--1||c__Halobacteria--1:capture_domain_counter=d__Archaea--1||d__Bacteria--6:capture_family_counter=f__Arcobacteraceae--1||f__Bacillaceae--3||f__Bacillaceae_L--1||f__Lachnospiraceae--1||f__Natrialbaceae--1:capture_genus_counter=g__14-2--1||g__Fredinandcohnia--1||g__Metabacillus--3||g__Natronolimnobius--1||g__UBA4036--1:capture_order_counter=o__Bacillales--4||o__Campylobacterales--1||o__Halobacteriales--1||o__Lachnospirales--1:capture_phylum_counter=p__Campylobacterota--1||p__Firmicutes--4||p__Firmicutes_A--1||p__Halobacteriota--1:capture_species_counter=s__14-2 sp910585895--1||s__Fredinandcohnia sinesaloumensis--1||s__Metabacillus halosaccharovorans--2||s__Metabacillus sp017497975--1||s__Natronolimnobius sp011043775--1||s__UBA4036 sp004116335--1:evalue_avg=4.38e-37:evalue_max=2.19e-36:evalue_min=3.01e-95:evalue_std=9.793977741449078e-37:evalue_sum=2.19e-36:gapopen_avg=0.0:gapopen_max=0.0:gapopen_min=0.0:gapopen_std=0.0:gapopen_sum=0.0:gtdb_class_counter=c__Bacilli--23||c__Clostridia--14:gtdb_domain_counter=d__Bacteria--37:gtdb_family_counter=f__Anaerobacillaceae--2||f__Bacillaceae--11||f__Bacillaceae_D--3||f__Bacillaceae_F--1||f__Bacillaceae_L--1||f__Clostridiaceae--11||f__Lachnospiraceae--3||f__Salisediminibacteriaceae--5:gtdb_genus_counter=g__Anaerobacillus--2||g__Bacillus_AO--1||g__Bacillus_L--3||g__Butyribacter--3||g__Clostridium--9||g__Clostridium_AE--1||g__Clostridium_K--1||g__Evansella--2||g__Fredinandcohnia--1||g__Metabacillus--11||g__Salipaludibacillus--1||g__Salisediminibacterium--2:gtdb_order_counter=o__Bacillales--12||o__Bacillales_H--11||o__Clostridiales--11||o__Lachnospirales--3:gtdb_phylum_counter=p__Firmicutes--23||p__Firmicutes_A--14:gtdb_species_counter=s__Anaerobacillus alkalidiazotrophicus--1||s__Anaerobacillus alkalilacustris--1||s__Bacillus_AO alkalicellulosilyticus--1||s__Bacillus_L hemicellulosilyticus--1||s__Bacillus_L sp001310635--1||s__Bacillus_L sp017939705--1||s__Butyribacter sp017476305--1||s__Butyribacter sp902795705--1||s__Butyribacter sp902795775--1||s__Clostridium butyricum_A--1||s__Clostridium chromiireducens--1||s__Clostridium puniceum--1||s__Clostridium sp000230835--1||s__Clostridium sp002760435--1||s__Clostridium sp007115085--1||s__Clostridium sp009928485--2||s__Clostridium sp900116755--1||s__Clostridium_AE oryzae--1||s__Clostridium_K cellulovorans--1||s__Evansella alkalicola--1||s__Evansella tamaricis--1||s__Fredinandcohnia sinesaloumensis--1||s__Metabacillus crassostreae--1||s__Metabacillus halosaccharovorans--1||s__Metabacillus litoralis--1||s__Metabacillus litoralis_A--1||s__Metabacillus litoralis_B--1||s__Metabacillus niabensis--1||s__Metabacillus sp000518865--1||s__Metabacillus sp002577655--1||s__Metabacillus sp002871465--1||s__Metabacillus sp017497975--1||s__Metabacillus weihaiensis--1||s__Salipaludibacillus neizhouensis--1||s__Salisediminibacterium beveridgei--1||s__Salisediminibacterium selenitireducens--1:heptad_counter=MCP-44H--44:lbd_counter=:lca_tree=d__Bacteria:length_avg=128.4:length_max=158.0:length_min=110.0:length_std=20.03247363657319:length_sum=642.0:mismatch_avg=13.0:mismatch_max=52.0:mismatch_min=0.0:mismatch_std=22.079402165819616:mismatch_sum=65.0:name=N130053:qcovhsp_avg=98.25999999999999:qcovhsp_max=100.0:qcovhsp_min=95.0:qcovhsp_std=2.0513410247932935:qcovhsp_sum=491.29999999999995:qend_avg=129.8:qend_max=158.0:qend_min=110.0:qend_std=18.939376969689366:qend_sum=649.0:qstart_avg=2.4:qstart_max=7.0:qstart_min=1.0:qstart_std=2.6076809620810595:qstart_sum=12.0:ref_name_counter=RS_GCF_000518865.1_protein.faa_NZ_JAEK01000004.1_174@PF00015_full_PFAM.508.719--1||RS_GCF_002019635.1_protein.faa_NZ_KV917371.1_397@PF00015_full_PFAM.454.665--1||RS_GCF_002019795.1_protein.faa_NZ_KV917381.1_2566@PF00015_full_PFAM.481.662--1||RS_GCF_017497975.1_protein.faa_NZ_JAGDEL010000002.1_365@PF00015_full_PFAM.456.618--1||RS_GCF_900156865.1_protein.faa_NZ_LT732529.1_3833@PF00015_full_PFAM.455.646--1:scovhsp_avg=67.86:scovhsp_max=85.8:scovhsp_min=53.6:scovhsp_std=13.040628819194264:scovhsp_sum=339.3:send_avg=155.0:send_max=174.0:send_min=131.0:send_std=16.263455967290593:send_sum=775.0:sstart_avg=27.6:sstart_max=55.0:sstart_min=11.0:sstart_std=17.910890541790486:sstart_sum=138.0])0.482:0.0413176[&&NHX:Sample_counter=rhizpot3--2||rhiztom1--1||rhiztom2--1||rhiztom3--3:Type_counter=GTDB--98||capture--7:besthit_avg=89.62:besthit_max=100.0:besthit_min=57.4:besthit_std=18.18452638921344:besthit_sum=448.1:bitscore_avg=205.8:bitscore_max=275.0:bitscore_min=124.0:bitscore_std=56.01071326094679:bitscore_sum=1029.0:capture_class_counter=c__Bacilli--4||c__Campylobacteria--1||c__Clostridia--1||c__Halobacteria--1:capture_domain_counter=d__Archaea--1||d__Bacteria--6:capture_family_counter=f__Arcobacteraceae--1||f__Bacillaceae--3||f__Bacillaceae_L--1||f__Lachnospiraceae--1||f__Natrialbaceae--1:capture_genus_counter=g__14-2--1||g__Fredinandcohnia--1||g__Metabacillus--3||g__Natronolimnobius--1||g__UBA4036--1:capture_order_counter=o__Bacillales--4||o__Campylobacterales--1||o__Halobacteriales--1||o__Lachnospirales--1:capture_phylum_counter=p__Campylobacterota--1||p__Firmicutes--4||p__Firmicutes_A--1||p__Halobacteriota--1:capture_species_counter=s__14-2 sp910585895--1||s__Fredinandcohnia sinesaloumensis--1||s__Metabacillus halosaccharovorans--2||s__Metabacillus sp017497975--1||s__Natronolimnobius sp011043775--1||s__UBA4036 sp004116335--1:evalue_avg=4.38e-37:evalue_max=2.19e-36:evalue_min=3.01e-95:evalue_std=9.793977741449078e-37:evalue_sum=2.19e-36:evoltype=D:gapopen_avg=0.0:gapopen_max=0.0:gapopen_min=0.0:gapopen_std=0.0:gapopen_sum=0.0:gtdb_class_counter=c__Bacilli--23||c__Clostridia--65||c__Halanaerobiia--10:gtdb_domain_counter=d__Bacteria--98:gtdb_family_counter=f__Anaerobacillaceae--2||f__Bacillaceae--11||f__Bacillaceae_D--3||f__Bacillaceae_F--1||f__Bacillaceae_L--1||f__Caminicellaceae--2||f__Clostridiaceae--11||f__DSM-8532--5||f__DTU029--7||f__Defluviitaleaceae--24||f__Halanaerobiaceae--3||f__JAAYNZ01--5||f__Lachnospiraceae--4||f__SK-Y3--2||f__Salisediminibacteriaceae--5||f__Vallitaleaceae--12:gtdb_genus_counter=g__Anaerobacillus--2||g__Bacillus_AO--1||g__Bacillus_L--3||g__Butyribacter--3||g__Clostridium--9||g__Clostridium_AE--1||g__Clostridium_K--1||g__DTU029--2||g__DTU059--5||g__Defluviitalea--2||g__Defluviitalea_A--15||g__Evansella--2||g__Fredinandcohnia--1||g__HGW-1--2||g__Halanaerobium--3||g__Halocella--2||g__JAAYLO01--1||g__JAAYML01--4||g__JAAYNZ01--3||g__JAAYQR01--3||g__JAAZLH01--2||g__JADQBV01--2||g__Maledivibacter--1||g__Metabacillus--11||g__Mobilitalea--1||g__Paramaledivibacter--1||g__Petrocella--6||g__Petroclostridium--1||g__SKGK01--1||g__Salipaludibacillus--1||g__Salisediminibacterium--2||g__UBA1351--2||g__Vallitalea--2:gtdb_order_counter=o__Acetivibrionales--5||o__Bacillales--12||o__Bacillales_H--11||o__Clostridiales--11||o__Halanaerobiales--10||o__Lachnospirales--45||o__Peptostreptococcales--2||o__SK-Y3--2:gtdb_phylum_counter=p__Firmicutes--23||p__Firmicutes_A--65||p__Firmicutes_F--10:gtdb_species_counter=s__Anaerobacillus alkalidiazotrophicus--1||s__Anaerobacillus alkalilacustris--1||s__Bacillus_AO alkalicellulosilyticus--1||s__Bacillus_L hemicellulosilyticus--1||s__Bacillus_L sp001310635--1||s__Bacillus_L sp017939705--1||s__Butyribacter sp017476305--1||s__Butyribacter sp902795705--1||s__Butyribacter sp902795775--1||s__Clostridium butyricum_A--1||s__Clostridium chromiireducens--1||s__Clostridium puniceum--1||s__Clostridium sp000230835--1||s__Clostridium sp002760435--1||s__Clostridium sp007115085--1||s__Clostridium sp009928485--2||s__Clostridium sp900116755--1||s__Clostridium_AE oryzae--1||s__Clostridium_K cellulovorans--1||s__DTU029 sp001512435--1||s__DTU029 sp012518635--1||s__DTU059 sp012520855--1||s__DTU059 sp012719545--3||s__DTU059 sp012840245--1||s__Defluviitalea phaphyphila--2||s__Defluviitalea_A raffinosedens--4||s__Defluviitalea_A sp012519955--7||s__Defluviitalea_A sp012521175--4||s__Evansella alkalicola--1||s__Evansella tamaricis--1||s__Fredinandcohnia sinesaloumensis--1||s__HGW-1 sp002841375--2||s__Halanaerobium kushneri--1||s__Halanaerobium saccharolyticum_B--1||s__Halanaerobium saccharolyticum_C--1||s__Halocella sp003953885--2||s__JAAYLO01 sp012521855--1||s__JAAYML01 sp012518815--2||s__JAAYML01 sp012521395--2||s__JAAYNZ01 sp012520595--3||s__JAAYQR01 sp012519205--3||s__JAAZLH01 sp012799415--2||s__JADQBV01 sp016278415--2||s__Maledivibacter halophilus--1||s__Metabacillus crassostreae--1||s__Metabacillus halosaccharovorans--1||s__Metabacillus litoralis--1||s__Metabacillus litoralis_A--1||s__Metabacillus litoralis_B--1||s__Metabacillus niabensis--1||s__Metabacillus sp000518865--1||s__Metabacillus sp002577655--1||s__Metabacillus sp002871465--1||s__Metabacillus sp017497975--1||s__Metabacillus weihaiensis--1||s__Mobilitalea sp002307215--1||s__Paramaledivibacter caminithermalis--1||s__Petrocella atlantisensis--2||s__Petrocella sp002841435--2||s__Petrocella sp002841495--2||s__Petroclostridium xylanilyticum--1||s__SKGK01 sp007117465--1||s__Salipaludibacillus neizhouensis--1||s__Salisediminibacterium beveridgei--1||s__Salisediminibacterium selenitireducens--1||s__UBA1351 sp002342805--1||s__UBA1351 sp002382805--1||s__Vallitalea guaymasensis--1||s__Vallitalea pronyensis--1:heptad_counter=MCP-44H--105:lbd_counter=:lca=d__Bacteria:lca_tree=d__Bacteria:length_avg=128.4:length_max=158.0:length_min=110.0:length_std=20.03247363657319:length_sum=642.0:mismatch_avg=13.0:mismatch_max=52.0:mismatch_min=0.0:mismatch_std=22.079402165819616:mismatch_sum=65.0:name=N130054:qcovhsp_avg=98.25999999999999:qcovhsp_max=100.0:qcovhsp_min=95.0:qcovhsp_std=2.0513410247932935:qcovhsp_sum=491.29999999999995:qend_avg=129.8:qend_max=158.0:qend_min=110.0:qend_std=18.939376969689366:qend_sum=649.0:qstart_avg=2.4:qstart_max=7.0:qstart_min=1.0:qstart_std=2.6076809620810595:qstart_sum=12.0:ref_name_counter=RS_GCF_000518865.1_protein.faa_NZ_JAEK01000004.1_174@PF00015_full_PFAM.508.719--1||RS_GCF_002019635.1_protein.faa_NZ_KV917371.1_397@PF00015_full_PFAM.454.665--1||RS_GCF_002019795.1_protein.faa_NZ_KV917381.1_2566@PF00015_full_PFAM.481.662--1||RS_GCF_017497975.1_protein.faa_NZ_JAGDEL010000002.1_365@PF00015_full_PFAM.456.618--1||RS_GCF_900156865.1_protein.faa_NZ_LT732529.1_3833@PF00015_full_PFAM.455.646--1:scovhsp_avg=67.86:scovhsp_max=85.8:scovhsp_min=53.6:scovhsp_std=13.040628819194264:scovhsp_sum=339.3:send_avg=155.0:send_max=174.0:send_min=131.0:send_std=16.263455967290593:send_sum=775.0:sstart_avg=27.6:sstart_max=55.0:sstart_min=11.0:sstart_std=17.910890541790486:sstart_sum=138.0],((GB_GCA_900551325.1_protein.faa_URVM01000029.1_13@PF00015_full_PFAM.442.647:0.515118[&&NHX:Type=GTDB:gtdb_class=c__Clostridia:gtdb_domain=d__Bacteria:gtdb_family=f__Cellulosilyticaceae:gtdb_genus=g__Niameybacter:gtdb_order=o__Lachnospirales:gtdb_phylum=p__Firmicutes_A:gtdb_species=s__Niameybacter sp900551325:heptad=MCP-44H:species=d__Bacteria_p__Firmicutes_A_c__Clostridia_o__Lachnospirales_f__Cellulosilyticaceae_g__Niameybacter_s__Niameybacter sp900551325],(GB_GCA_900556665.1_protein.faa_USPX01000240.1_2@PF00015_full_PFAM.459.629:0.813369[&&NHX:Type=GTDB:gtdb_class=c__Clostridia:gtdb_domain=d__Bacteria:gtdb_family=f__Cellulosilyticaceae:gtdb_genus=g__Cellulosilyticum:gtdb_order=o__Lachnospirales:gtdb_phylum=p__Firmicutes_A:gtdb_species=s__Cellulosilyticum sp900556665:heptad=MCP-44H:species=d__Bacteria_p__Firmicutes_A_c__Clostridia_o__Lachnospirales_f__Cellulosilyticaceae_g__Cellulosilyticum_s__Cellulosilyticum sp900556665],(RS_GCF_900095725.1_protein.faa_NZ_FMMP01000016.1_135@PF00015_full_PFAM.398.686:0.565129[&&NHX:Type=GTDB:gtdb_class=c__Clostridia:gtdb_domain=d__Bacteria:gtdb_family=f__Cellulosilyticaceae:gtdb_genus=g__FMMP01:gtdb_order=o__Lachnospirales:gtdb_phylum=p__Firmicutes_A:gtdb_species=s__FMMP01 sp900095725:heptad=MCP-44H:species=d__Bacteria_p__Firmicutes_A_c__Clostridia_o__Lachnospirales_f__Cellulosilyticaceae_g__FMMP01_s__FMMP01 sp900095725],((((RS_GCF_001282685.1_protein.faa_NZ_LN875034.1_158@PF00015_full_PFAM.501.705:0.169371[&&NHX:Type=GTDB:gtdb_class=c__Clostridia:gtdb_domain=d__Bacteria:gtdb_family=f__Cellulosilyticaceae:gtdb_genus=g__Niameybacter:gtdb_order=o__Lachnospirales:gtdb_phylum=p__Firmicutes_A:gtdb_species=s__Niameybacter massiliensis:heptad=MCP-44H:species=d__Bacteria_p__Firmicutes_A_c__Clostridia_o__Lachnospirales_f__Cellulosilyticaceae_g__Niameybacter_s__Niameybacter massiliensis],GB_GCA_900551325.1_protein.faa_URVM01000006.1_1@PF00015_full_PFAM.508.704:0.131805[&&NHX:Type=GTDB:gtdb_class=c__Clostridia:gtdb_domain=d__Bacteria:gtdb_family=f__Cellulosilyticaceae:gtdb_genus=g__Niameybacter:gtdb_order=o__Lachnospirales:gtdb_phylum=p__Firmicutes_A:gtdb_species=s__Niameybacter sp900551325:heptad=MCP-44H:species=d__Bacteria_p__Firmicutes_A_c__Clostridia_o__Lachnospirales_f__Cellulosilyticaceae_g__Niameybacter_s__Niameybacter sp900551325])0.976:0.220679[&&NHX:Sample_counter=:Type_counter=GTDB--2:capture_class_counter=:capture_domain_counter=:capture_family_counter=:capture_genus_counter=:capture_order_counter=:capture_phylum_counter=:capture_species_counter=:evoltype=D:gtdb_class_counter=c__Clostridia--2:gtdb_domain_counter=d__Bacteria--2:gtdb_family_counter=f__Cellulosilyticaceae--2:gtdb_genus_counter=g__Niameybacter--2:gtdb_order_counter=o__Lachnospirales--2:gtdb_phylum_counter=p__Firmicutes_A--2:gtdb_species_counter=s__Niameybacter massiliensis--1||s__Niameybacter sp900551325--1:heptad_counter=MCP-44H--2:lbd_counter=:lca=d__Bacteria:lca_tree=g__Niameybacter:name=N130060:ref_name_counter=],GB_GCA_002735925.1_protein.faa_PEDL01000025.1_5@PF00015_full_PFAM.460.609:0.504727[&&NHX:Type=GTDB:gtdb_class=c__Clostridia:gtdb_domain=d__Bacteria:gtdb_family=f__Cellulosilyticaceae:gtdb_genus=g__Cellulosilyticum:gtdb_order=o__Lachnospirales:gtdb_phylum=p__Firmicutes_A:gtdb_species=s__Cellulosilyticum sp002735925:heptad=MCP-44H:species=d__Bacteria_p__Firmicutes_A_c__Clostridia_o__Lachnospirales_f__Cellulosilyticaceae_g__Cellulosilyticum_s__Cellulosilyticum sp002735925])0.856:0.117266[&&NHX:Sample_counter=:Type_counter=GTDB--3:capture_class_counter=:capture_domain_counter=:capture_family_counter=:capture_genus_counter=:capture_order_counter=:capture_phylum_counter=:capture_species_counter=:evoltype=D:gtdb_class_counter=c__Clostridia--3:gtdb_domain_counter=d__Bacteria--3:gtdb_family_counter=f__Cellulosilyticaceae--3:gtdb_genus_counter=g__Cellulosilyticum--1||g__Niameybacter--2:gtdb_order_counter=o__Lachnospirales--3:gtdb_phylum_counter=p__Firmicutes_A--3:gtdb_species_counter=s__Cellulosilyticum sp002735925--1||s__Niameybacter massiliensis--1||s__Niameybacter sp900551325--1:heptad_counter=MCP-44H--3:lbd_counter=:lca=d__Bacteria:lca_tree=f__Cellulosilyticaceae:name=N130062:ref_name_counter=],((RS_GCF_000178835.2_protein.faa_NC_015275.1_2963@PF00015_full_PFAM.472.672:0.238518[&&NHX:Type=GTDB:gtdb_class=c__Clostridia:gtdb_domain=d__Bacteria:gtdb_family=f__Cellulosilyticaceae:gtdb_genus=g__Cellulosilyticum:gtdb_order=o__Lachnospirales:gtdb_phylum=p__Firmicutes_A:gtdb_species=s__Cellulosilyticum lentocellum:heptad=MCP-44H:species=d__Bacteria_p__Firmicutes_A_c__Clostridia_o__Lachnospirales_f__Cellulosilyticaceae_g__Cellulosilyticum_s__Cellulosilyticum lentocellum],(GB_GCA_017421915.1_protein.faa_JAFOHG010000129.1_3@PF00015_full_PFAM.454.634:0.1947[&&NHX:Type=GTDB:gtdb_class=c__Clostridia:gtdb_domain=d__Bacteria:gtdb_family=f__Cellulosilyticaceae:gtdb_genus=g__Cellulosilyticum:gtdb_order=o__Lachnospirales:gtdb_phylum=p__Firmicutes_A:gtdb_species=s__Cellulosilyticum sp017421915:heptad=MCP-44H:species=d__Bacteria_p__Firmicutes_A_c__Clostridia_o__Lachnospirales_f__Cellulosilyticaceae_g__Cellulosilyticum_s__Cellulosilyticum sp017421915],(GB_GCA_017941635.1_protein.faa_JAGAVZ010000167.1_5@PF00015_full_PFAM.457.646:0.200574[&&NHX:Type=GTDB:gtdb_class=c__Clostridia:gtdb_domain=d__Bacteria:gtdb_family=f__Cellulosilyticaceae:gtdb_genus=g__Cellulosilyticum:gtdb_order=o__Lachnospirales:gtdb_phylum=p__Firmicutes_A:gtdb_species=s__Cellulosilyticum sp017941635:heptad=MCP-44H:species=d__Bacteria_p__Firmicutes_A_c__Clostridia_o__Lachnospirales_f__Cellulosilyticaceae_g__Cellulosilyticum_s__Cellulosilyticum sp017941635],GB_GCA_015058045.1_protein.faa_SVDC01000043.1_15@PF00015_full_PFAM.449.645:0.148638[&&NHX:Type=GTDB:gtdb_class=c__Clostridia:gtdb_domain=d__Bacteria:gtdb_family=f__Cellulosilyticaceae:gtdb_genus=g__Cellulosilyticum:gtdb_order=o__Lachnospirales:gtdb_phylum=p__Firmicutes_A:gtdb_species=s__Cellulosilyticum sp015058045:heptad=MCP-44H:species=d__Bacteria_p__Firmicutes_A_c__Clostridia_o__Lachnospirales_f__Cellulosilyticaceae_g__Cellulosilyticum_s__Cellulosilyticum sp015058045])0.879:0.041909[&&NHX:Sample_counter=:Type_counter=GTDB--2:capture_class_counter=:capture_domain_counter=:capture_family_counter=:capture_genus_counter=:capture_order_counter=:capture_phylum_counter=:capture_species_counter=:evoltype=D:gtdb_class_counter=c__Clostridia--2:gtdb_domain_counter=d__Bacteria--2:gtdb_family_counter=f__Cellulosilyticaceae--2:gtdb_genus_counter=g__Cellulosilyticum--2:gtdb_order_counter=o__Lachnospirales--2:gtdb_phylum_counter=p__Firmicutes_A--2:gtdb_species_counter=s__Cellulosilyticum sp015058045--1||s__Cellulosilyticum sp017941635--1:heptad_counter=MCP-44H--2:lbd_counter=:lca=d__Bacteria:lca_tree=g__Cellulosilyticum:name=N130067:ref_name_counter=])0.996:0.208037[&&NHX:Sample_counter=:Type_counter=GTDB--3:capture_class_counter=:capture_domain_counter=:capture_family_counter=:capture_genus_counter=:capture_order_counter=:capture_phylum_counter=:capture_species_counter=:evoltype=D:gtdb_class_counter=c__Clostridia--3:gtdb_domain_counter=d__Bacteria--3:gtdb_family_counter=f__Cellulosilyticaceae--3:gtdb_genus_counter=g__Cellulosilyticum--3:gtdb_order_counter=o__Lachnospirales--3:gtdb_phylum_counter=p__Firmicutes_A--3:gtdb_species_counter=s__Cellulosilyticum sp015058045--1||s__Cellulosilyticum sp017421915--1||s__Cellulosilyticum sp017941635--1:heptad_counter=MCP-44H--3:lbd_counter=:lca=d__Bacteria:lca_tree=g__Cellulosilyticum:name=N130068:ref_name_counter=])0.986:0.234922[&&NHX:Sample_counter=:Type_counter=GTDB--4:capture_class_counter=:capture_domain_counter=:capture_family_counter=:capture_genus_counter=:capture_order_counter=:capture_phylum_counter=:capture_species_counter=:evoltype=D:gtdb_class_counter=c__Clostridia--4:gtdb_domain_counter=d__Bacteria--4:gtdb_family_counter=f__Cellulosilyticaceae--4:gtdb_genus_counter=g__Cellulosilyticum--4:gtdb_order_counter=o__Lachnospirales--4:gtdb_phylum_counter=p__Firmicutes_A--4:gtdb_species_counter=s__Cellulosilyticum lentocellum--1||s__Cellulosilyticum sp015058045--1||s__Cellulosilyticum sp017421915--1||s__Cellulosilyticum sp017941635--1:heptad_counter=MCP-44H--4:lbd_counter=:lca=d__Bacteria:lca_tree=g__Cellulosilyticum:name=N130069:ref_name_counter=],RS_GCF_001311925.1_protein.faa_NZ_BBCG01000034.1_24@PF00015_full_PFAM.450.667:0.351859[&&NHX:Type=GTDB:gtdb_class=c__Clostridia:gtdb_domain=d__Bacteria:gtdb_family=f__Cellulosilyticaceae:gtdb_genus=g__Cellulosilyticum:gtdb_order=o__Lachnospirales:gtdb_phylum=p__Firmicutes_A:gtdb_species=s__Cellulosilyticum ruminicola:heptad=MCP-44H:species=d__Bacteria_p__Firmicutes_A_c__Clostridia_o__Lachnospirales_f__Cellulosilyticaceae_g__Cellulosilyticum_s__Cellulosilyticum ruminicola])0.841:0.0930432[&&NHX:Sample_counter=:Type_counter=GTDB--5:capture_class_counter=:capture_domain_counter=:capture_family_counter=:capture_genus_counter=:capture_order_counter=:capture_phylum_counter=:capture_species_counter=:evoltype=D:gtdb_class_counter=c__Clostridia--5:gtdb_domain_counter=d__Bacteria--5:gtdb_family_counter=f__Cellulosilyticaceae--5:gtdb_genus_counter=g__Cellulosilyticum--5:gtdb_order_counter=o__Lachnospirales--5:gtdb_phylum_counter=p__Firmicutes_A--5:gtdb_species_counter=s__Cellulosilyticum lentocellum--1||s__Cellulosilyticum ruminicola--1||s__Cellulosilyticum sp015058045--1||s__Cellulosilyticum sp017421915--1||s__Cellulosilyticum sp017941635--1:heptad_counter=MCP-44H--5:lbd_counter=:lca=d__Bacteria:lca_tree=g__Cellulosilyticum:name=N130071:ref_name_counter=])0.896:0.101561[&&NHX:Sample_counter=:Type_counter=GTDB--8:capture_class_counter=:capture_domain_counter=:capture_family_counter=:capture_genus_counter=:capture_order_counter=:capture_phylum_counter=:capture_species_counter=:evoltype=D:gtdb_class_counter=c__Clostridia--8:gtdb_domain_counter=d__Bacteria--8:gtdb_family_counter=f__Cellulosilyticaceae--8:gtdb_genus_counter=g__Cellulosilyticum--6||g__Niameybacter--2:gtdb_order_counter=o__Lachnospirales--8:gtdb_phylum_counter=p__Firmicutes_A--8:gtdb_species_counter=s__Cellulosilyticum lentocellum--1||s__Cellulosilyticum ruminicola--1||s__Cellulosilyticum sp002735925--1||s__Cellulosilyticum sp015058045--1||s__Cellulosilyticum sp017421915--1||s__Cellulosilyticum sp017941635--1||s__Niameybacter massiliensis--1||s__Niameybacter sp900551325--1:heptad_counter=MCP-44H--8:lbd_counter=:lca=d__Bacteria:lca_tree=f__Cellulosilyticaceae:name=N130072:ref_name_counter=],RS_GCF_900095725.1_protein.faa_NZ_FMMP01000016.1_108@PF00015_full_PFAM.407.686:0.331329[&&NHX:Type=GTDB:gtdb_class=c__Clostridia:gtdb_domain=d__Bacteria:gtdb_family=f__Cellulosilyticaceae:gtdb_genus=g__FMMP01:gtdb_order=o__Lachnospirales:gtdb_phylum=p__Firmicutes_A:gtdb_species=s__FMMP01 sp900095725:heptad=MCP-44H:species=d__Bacteria_p__Firmicutes_A_c__Clostridia_o__Lachnospirales_f__Cellulosilyticaceae_g__FMMP01_s__FMMP01 sp900095725])0.335:0.0729599[&&NHX:Sample_counter=:Type_counter=GTDB--9:capture_class_counter=:capture_domain_counter=:capture_family_counter=:capture_genus_counter=:capture_order_counter=:capture_phylum_counter=:capture_species_counter=:evoltype=D:gtdb_class_counter=c__Clostridia--9:gtdb_domain_counter=d__Bacteria--9:gtdb_family_counter=f__Cellulosilyticaceae--9:gtdb_genus_counter=g__Cellulosilyticum--6||g__FMMP01--1||g__Niameybacter--2:gtdb_order_counter=o__Lachnospirales--9:gtdb_phylum_counter=p__Firmicutes_A--9:gtdb_species_counter=s__Cellulosilyticum lentocellum--1||s__Cellulosilyticum ruminicola--1||s__Cellulosilyticum sp002735925--1||s__Cellulosilyticum sp015058045--1||s__Cellulosilyticum sp017421915--1||s__Cellulosilyticum sp017941635--1||s__FMMP01 sp900095725--1||s__Niameybacter massiliensis--1||s__Niameybacter sp900551325--1:heptad_counter=MCP-44H--9:lbd_counter=:lca=d__Bacteria:lca_tree=f__Cellulosilyticaceae:name=N130074:ref_name_counter=])0.369:0.0393991[&&NHX:Sample_counter=:Type_counter=GTDB--10:capture_class_counter=:capture_domain_counter=:capture_family_counter=:capture_genus_counter=:capture_order_counter=:capture_phylum_counter=:capture_species_counter=:evoltype=D:gtdb_class_counter=c__Clostridia--10:gtdb_domain_counter=d__Bacteria--10:gtdb_family_counter=f__Cellulosilyticaceae--10:gtdb_genus_counter=g__Cellulosilyticum--6||g__FMMP01--2||g__Niameybacter--2:gtdb_order_counter=o__Lachnospirales--10:gtdb_phylum_counter=p__Firmicutes_A--10:gtdb_species_counter=s__Cellulosilyticum lentocellum--1||s__Cellulosilyticum ruminicola--1||s__Cellulosilyticum sp002735925--1||s__Cellulosilyticum sp015058045--1||s__Cellulosilyticum sp017421915--1||s__Cellulosilyticum sp017941635--1||s__FMMP01 sp900095725--2||s__Niameybacter massiliensis--1||s__Niameybacter sp900551325--1:heptad_counter=MCP-44H--10:lbd_counter=:lca=d__Bacteria:lca_tree=f__Cellulosilyticaceae:name=N130075:ref_name_counter=])0.093:0.0310449[&&NHX:Sample_counter=:Type_counter=GTDB--11:capture_class_counter=:capture_domain_counter=:capture_family_counter=:capture_genus_counter=:capture_order_counter=:capture_phylum_counter=:capture_species_counter=:evoltype=D:gtdb_class_counter=c__Clostridia--11:gtdb_domain_counter=d__Bacteria--11:gtdb_family_counter=f__Cellulosilyticaceae--11:gtdb_genus_counter=g__Cellulosilyticum--7||g__FMMP01--2||g__Niameybacter--2:gtdb_order_counter=o__Lachnospirales--11:gtdb_phylum_counter=p__Firmicutes_A--11:gtdb_species_counter=s__Cellulosilyticum lentocellum--1||s__Cellulosilyticum ruminicola--1||s__Cellulosilyticum sp002735925--1||s__Cellulosilyticum sp015058045--1||s__Cellulosilyticum sp017421915--1||s__Cellulosilyticum sp017941635--1||s__Cellulosilyticum sp900556665--1||s__FMMP01 sp900095725--2||s__Niameybacter massiliensis--1||s__Niameybacter sp900551325--1:heptad_counter=MCP-44H--11:lbd_counter=:lca=d__Bacteria:lca_tree=f__Cellulosilyticaceae:name=N130076:ref_name_counter=])0.996:0.261957[&&NHX:Sample_counter=:Type_counter=GTDB--12:capture_class_counter=:capture_domain_counter=:capture_family_counter=:capture_genus_counter=:capture_order_counter=:capture_phylum_counter=:capture_species_counter=:evoltype=D:gtdb_class_counter=c__Clostridia--12:gtdb_domain_counter=d__Bacteria--12:gtdb_family_counter=f__Cellulosilyticaceae--12:gtdb_genus_counter=g__Cellulosilyticum--7||g__FMMP01--2||g__Niameybacter--3:gtdb_order_counter=o__Lachnospirales--12:gtdb_phylum_counter=p__Firmicutes_A--12:gtdb_species_counter=s__Cellulosilyticum lentocellum--1||s__Cellulosilyticum ruminicola--1||s__Cellulosilyticum sp002735925--1||s__Cellulosilyticum sp015058045--1||s__Cellulosilyticum sp017421915--1||s__Cellulosilyticum sp017941635--1||s__Cellulosilyticum sp900556665--1||s__FMMP01 sp900095725--2||s__Niameybacter massiliensis--1||s__Niameybacter sp900551325--2:heptad_counter=MCP-44H--12:lbd_counter=:lca=d__Bacteria:lca_tree=f__Cellulosilyticaceae:name=N130077:ref_name_counter=],(GB_GCA_012518255.1_protein.faa_JAAYSX010000115.1_14@PF00015_full_PFAM.476.672:0.557164[&&NHX:Type=GTDB:gtdb_class=c__Clostridia:gtdb_domain=d__Bacteria:gtdb_family=f__Cellulosilyticaceae:gtdb_genus=g__JAAYSX01:gtdb_order=o__Lachnospirales:gtdb_phylum=p__Firmicutes_A:gtdb_species=s__JAAYSX01 sp012518255:heptad=MCP-44H:species=d__Bacteria_p__Firmicutes_A_c__Clostridia_o__Lachnospirales_f__Cellulosilyticaceae_g__JAAYSX01_s__JAAYSX01 sp012518255],(RS_GCF_001282685.1_protein.faa_NZ_LN875035.1_2242@PF00015_full_PFAM.440.664:0.157565[&&NHX:Type=GTDB:gtdb_class=c__Clostridia:gtdb_domain=d__Bacteria:gtdb_family=f__Cellulosilyticaceae:gtdb_genus=g__Niameybacter:gtdb_order=o__Lachnospirales:gtdb_phylum=p__Firmicutes_A:gtdb_species=s__Niameybacter massiliensis:heptad=MCP-44H:species=d__Bacteria_p__Firmicutes_A_c__Clostridia_o__Lachnospirales_f__Cellulosilyticaceae_g__Niameybacter_s__Niameybacter massiliensis],GB_GCA_900551325.1_protein.faa_URVM01000004.1_102@PF00015_full_PFAM.443.665:0.0840126[&&NHX:Type=GTDB:gtdb_class=c__Clostridia:gtdb_domain=d__Bacteria:gtdb_family=f__Cellulosilyticaceae:gtdb_genus=g__Niameybacter:gtdb_order=o__Lachnospirales:gtdb_phylum=p__Firmicutes_A:gtdb_species=s__Niameybacter sp900551325:heptad=MCP-44H:species=d__Bacteria_p__Firmicutes_A_c__Clostridia_o__Lachnospirales_f__Cellulosilyticaceae_g__Niameybacter_s__Niameybacter sp900551325])0.992:0.307919[&&NHX:Sample_counter=:Type_counter=GTDB--2:capture_class_counter=:capture_domain_counter=:capture_family_counter=:capture_genus_counter=:capture_order_counter=:capture_phylum_counter=:capture_species_counter=:evoltype=D:gtdb_class_counter=c__Clostridia--2:gtdb_domain_counter=d__Bacteria--2:gtdb_family_counter=f__Cellulosilyticaceae--2:gtdb_genus_counter=g__Niameybacter--2:gtdb_order_counter=o__Lachnospirales--2:gtdb_phylum_counter=p__Firmicutes_A--2:gtdb_species_counter=s__Niameybacter massiliensis--1||s__Niameybacter sp900551325--1:heptad_counter=MCP-44H--2:lbd_counter=:lca=d__Bacteria:lca_tree=g__Niameybacter:name=N130081:ref_name_counter=])0.672:0.138611[&&NHX:Sample_counter=:Type_counter=GTDB--3:capture_class_counter=:capture_domain_counter=:capture_family_counter=:capture_genus_counter=:capture_order_counter=:capture_phylum_counter=:capture_species_counter=:evoltype=D:gtdb_class_counter=c__Clostridia--3:gtdb_domain_counter=d__Bacteria--3:gtdb_family_counter=f__Cellulosilyticaceae--3:gtdb_genus_counter=g__JAAYSX01--1||g__Niameybacter--2:gtdb_order_counter=o__Lachnospirales--3:gtdb_phylum_counter=p__Firmicutes_A--3:gtdb_species_counter=s__JAAYSX01 sp012518255--1||s__Niameybacter massiliensis--1||s__Niameybacter sp900551325--1:heptad_counter=MCP-44H--3:lbd_counter=:lca=d__Bacteria:lca_tree=f__Cellulosilyticaceae:name=N130082:ref_name_counter=])0.865:0.119656[&&NHX:Sample_counter=:Type_counter=GTDB--15:capture_class_counter=:capture_domain_counter=:capture_family_counter=:capture_genus_counter=:capture_order_counter=:capture_phylum_counter=:capture_species_counter=:evoltype=D:gtdb_class_counter=c__Clostridia--15:gtdb_domain_counter=d__Bacteria--15:gtdb_family_counter=f__Cellulosilyticaceae--15:gtdb_genus_counter=g__Cellulosilyticum--7||g__FMMP01--2||g__JAAYSX01--1||g__Niameybacter--5:gtdb_order_counter=o__Lachnospirales--15:gtdb_phylum_counter=p__Firmicutes_A--15:gtdb_species_counter=s__Cellulosilyticum lentocellum--1||s__Cellulosilyticum ruminicola--1||s__Cellulosilyticum sp002735925--1||s__Cellulosilyticum sp015058045--1||s__Cellulosilyticum sp017421915--1||s__Cellulosilyticum sp017941635--1||s__Cellulosilyticum sp900556665--1||s__FMMP01 sp900095725--2||s__JAAYSX01 sp012518255--1||s__Niameybacter massiliensis--2||s__Niameybacter sp900551325--3:heptad_counter=MCP-44H--15:lbd_counter=:lca=d__Bacteria:lca_tree=f__Cellulosilyticaceae:name=N130083:ref_name_counter=])0.843:0.0449303[&&NHX:Sample_counter=rhizpot3--2||rhiztom1--1||rhiztom2--1||rhiztom3--3:Type_counter=GTDB--113||capture--7:besthit_avg=89.62:besthit_max=100.0:besthit_min=57.4:besthit_std=18.18452638921344:besthit_sum=448.1:bitscore_avg=205.8:bitscore_max=275.0:bitscore_min=124.0:bitscore_std=56.01071326094679:bitscore_sum=1029.0:capture_class_counter=c__Bacilli--4||c__Campylobacteria--1||c__Clostridia--1||c__Halobacteria--1:capture_domain_counter=d__Archaea--1||d__Bacteria--6:capture_family_counter=f__Arcobacteraceae--1||f__Bacillaceae--3||f__Bacillaceae_L--1||f__Lachnospiraceae--1||f__Natrialbaceae--1:capture_genus_counter=g__14-2--1||g__Fredinandcohnia--1||g__Metabacillus--3||g__Natronolimnobius--1||g__UBA4036--1:capture_order_counter=o__Bacillales--4||o__Campylobacterales--1||o__Halobacteriales--1||o__Lachnospirales--1:capture_phylum_counter=p__Campylobacterota--1||p__Firmicutes--4||p__Firmicutes_A--1||p__Halobacteriota--1:capture_species_counter=s__14-2 sp910585895--1||s__Fredinandcohnia sinesaloumensis--1||s__Metabacillus halosaccharovorans--2||s__Metabacillus sp017497975--1||s__Natronolimnobius sp011043775--1||s__UBA4036 sp004116335--1:evalue_avg=4.38e-37:evalue_max=2.19e-36:evalue_min=3.01e-95:evalue_std=9.793977741449078e-37:evalue_sum=2.19e-36:evoltype=D:gapopen_avg=0.0:gapopen_max=0.0:gapopen_min=0.0:gapopen_std=0.0:gapopen_sum=0.0:gtdb_class_counter=c__Bacilli--23||c__Clostridia--80||c__Halanaerobiia--10:gtdb_domain_counter=d__Bacteria--113:gtdb_family_counter=f__Anaerobacillaceae--2||f__Bacillaceae--11||f__Bacillaceae_D--3||f__Bacillaceae_F--1||f__Bacillaceae_L--1||f__Caminicellaceae--2||f__Cellulosilyticaceae--15||f__Clostridiaceae--11||f__DSM-8532--5||f__DTU029--7||f__Defluviitaleaceae--24||f__Halanaerobiaceae--3||f__JAAYNZ01--5||f__Lachnospiraceae--4||f__SK-Y3--2||f__Salisediminibacteriaceae--5||f__Vallitaleaceae--12:gtdb_genus_counter=g__Anaerobacillus--2||g__Bacillus_AO--1||g__Bacillus_L--3||g__Butyribacter--3||g__Cellulosilyticum--7||g__Clostridium--9||g__Clostridium_AE--1||g__Clostridium_K--1||g__DTU029--2||g__DTU059--5||g__Defluviitalea--2||g__Defluviitalea_A--15||g__Evansella--2||g__FMMP01--2||g__Fredinandcohnia--1||g__HGW-1--2||g__Halanaerobium--3||g__Halocella--2||g__JAAYLO01--1||g__JAAYML01--4||g__JAAYNZ01--3||g__JAAYQR01--3||g__JAAYSX01--1||g__JAAZLH01--2||g__JADQBV01--2||g__Maledivibacter--1||g__Metabacillus--11||g__Mobilitalea--1||g__Niameybacter--5||g__Paramaledivibacter--1||g__Petrocella--6||g__Petroclostridium--1||g__SKGK01--1||g__Salipaludibacillus--1||g__Salisediminibacterium--2||g__UBA1351--2||g__Vallitalea--2:gtdb_order_counter=o__Acetivibrionales--5||o__Bacillales--12||o__Bacillales_H--11||o__Clostridiales--11||o__Halanaerobiales--10||o__Lachnospirales--60||o__Peptostreptococcales--2||o__SK-Y3--2:gtdb_phylum_counter=p__Firmicutes--23||p__Firmicutes_A--80||p__Firmicutes_F--10:gtdb_species_counter=s__Anaerobacillus alkalidiazotrophicus--1||s__Anaerobacillus alkalilacustris--1||s__Bacillus_AO alkalicellulosilyticus--1||s__Bacillus_L hemicellulosilyticus--1||s__Bacillus_L sp001310635--1||s__Bacillus_L sp017939705--1||s__Butyribacter sp017476305--1||s__Butyribacter sp902795705--1||s__Butyribacter sp902795775--1||s__Cellulosilyticum lentocellum--1||s__Cellulosilyticum ruminicola--1||s__Cellulosilyticum sp002735925--1||s__Cellulosilyticum sp015058045--1||s__Cellulosilyticum sp017421915--1||s__Cellulosilyticum sp017941635--1||s__Cellulosilyticum sp900556665--1||s__Clostridium butyricum_A--1||s__Clostridium chromiireducens--1||s__Clostridium puniceum--1||s__Clostridium sp000230835--1||s__Clostridium sp002760435--1||s__Clostridium sp007115085--1||s__Clostridium sp009928485--2||s__Clostridium sp900116755--1||s__Clostridium_AE oryzae--1||s__Clostridium_K cellulovorans--1||s__DTU029 sp001512435--1||s__DTU029 sp012518635--1||s__DTU059 sp012520855--1||s__DTU059 sp012719545--3||s__DTU059 sp012840245--1||s__Defluviitalea phaphyphila--2||s__Defluviitalea_A raffinosedens--4||s__Defluviitalea_A sp012519955--7||s__Defluviitalea_A sp012521175--4||s__Evansella alkalicola--1||s__Evansella tamaricis--1||s__FMMP01 sp900095725--2||s__Fredinandcohnia sinesaloumensis--1||s__HGW-1 sp002841375--2||s__Halanaerobium kushneri--1||s__Halanaerobium saccharolyticum_B--1||s__Halanaerobium saccharolyticum_C--1||s__Halocella sp003953885--2||s__JAAYLO01 sp012521855--1||s__JAAYML01 sp012518815--2||s__JAAYML01 sp012521395--2||s__JAAYNZ01 sp012520595--3||s__JAAYQR01 sp012519205--3||s__JAAYSX01 sp012518255--1||s__JAAZLH01 sp012799415--2||s__JADQBV01 sp016278415--2||s__Maledivibacter halophilus--1||s__Metabacillus crassostreae--1||s__Metabacillus halosaccharovorans--1||s__Metabacillus litoralis--1||s__Metabacillus litoralis_A--1||s__Metabacillus litoralis_B--1||s__Metabacillus niabensis--1||s__Metabacillus sp000518865--1||s__Metabacillus sp002577655--1||s__Metabacillus sp002871465--1||s__Metabacillus sp017497975--1||s__Metabacillus weihaiensis--1||s__Mobilitalea sp002307215--1||s__Niameybacter massiliensis--2||s__Niameybacter sp900551325--3||s__Paramaledivibacter caminithermalis--1||s__Petrocella atlantisensis--2||s__Petrocella sp002841435--2||s__Petrocella sp002841495--2||s__Petroclostridium xylanilyticum--1||s__SKGK01 sp007117465--1||s__Salipaludibacillus neizhouensis--1||s__Salisediminibacterium beveridgei--1||s__Salisediminibacterium selenitireducens--1||s__UBA1351 sp002342805--1||s__UBA1351 sp002382805--1||s__Vallitalea guaymasensis--1||s__Vallitalea pronyensis--1:heptad_counter=MCP-44H--120:lbd_counter=:lca=d__Bacteria:lca_tree=d__Bacteria:length_avg=128.4:length_max=158.0:length_min=110.0:length_std=20.03247363657319:length_sum=642.0:mismatch_avg=13.0:mismatch_max=52.0:mismatch_min=0.0:mismatch_std=22.079402165819616:mismatch_sum=65.0:name=N130084:qcovhsp_avg=98.25999999999999:qcovhsp_max=100.0:qcovhsp_min=95.0:qcovhsp_std=2.0513410247932935:qcovhsp_sum=491.29999999999995:qend_avg=129.8:qend_max=158.0:qend_min=110.0:qend_std=18.939376969689366:qend_sum=649.0:qstart_avg=2.4:qstart_max=7.0:qstart_min=1.0:qstart_std=2.6076809620810595:qstart_sum=12.0:ref_name_counter=RS_GCF_000518865.1_protein.faa_NZ_JAEK01000004.1_174@PF00015_full_PFAM.508.719--1||RS_GCF_002019635.1_protein.faa_NZ_KV917371.1_397@PF00015_full_PFAM.454.665--1||RS_GCF_002019795.1_protein.faa_NZ_KV917381.1_2566@PF00015_full_PFAM.481.662--1||RS_GCF_017497975.1_protein.faa_NZ_JAGDEL010000002.1_365@PF00015_full_PFAM.456.618--1||RS_GCF_900156865.1_protein.faa_NZ_LT732529.1_3833@PF00015_full_PFAM.455.646--1:scovhsp_avg=67.86:scovhsp_max=85.8:scovhsp_min=53.6:scovhsp_std=13.040628819194264:scovhsp_sum=339.3:send_avg=155.0:send_max=174.0:send_min=131.0:send_std=16.263455967290593:send_sum=775.0:sstart_avg=27.6:sstart_max=55.0:sstart_min=11.0:sstart_std=17.910890541790486:sstart_sum=138.0])0.506:0.0418411[&&NHX:Sample_counter=rhizpot1--1||rhizpot3--5||rhiztom1--1||rhiztom2--1||rhiztom3--3:Type_counter=GTDB--194||capture--11:besthit_avg=79.4375:besthit_max=100.0:besthit_min=52.8:besthit_std=20.37441936070116:besthit_sum=635.5:bitscore_avg=193.5:bitscore_max=275.0:bitscore_min=124.0:bitscore_std=49.30951806120773:bitscore_sum=1548.0:capture_class_counter=c__Bacilli--4||c__Campylobacteria--1||c__Clostridia--5||c__Halobacteria--1:capture_domain_counter=d__Archaea--1||d__Bacteria--10:capture_family_counter=f__Arcobacteraceae--1||f__Bacillaceae--3||f__Bacillaceae_L--1||f__Clostridiaceae--1||f__Lachnospiraceae--4||f__Natrialbaceae--1:capture_genus_counter=g__14-2--1||g__Acetatifactor--2||g__Clostridium--1||g__Fredinandcohnia--1||g__Metabacillus--3||g__Natronolimnobius--1||g__Roseburia--1||g__UBA4036--1:capture_order_counter=o__Bacillales--4||o__Campylobacterales--1||o__Clostridiales--1||o__Halobacteriales--1||o__Lachnospirales--4:capture_phylum_counter=p__Campylobacterota--1||p__Firmicutes--4||p__Firmicutes_A--5||p__Halobacteriota--1:capture_species_counter=s__14-2 sp910585895--1||s__Acetatifactor sp014804645--2||s__Clostridium sp007115085--1||s__Fredinandcohnia sinesaloumensis--1||s__Metabacillus halosaccharovorans--2||s__Metabacillus sp017497975--1||s__Natronolimnobius sp011043775--1||s__Roseburia sp003483745--1||s__UBA4036 sp004116335--1:evalue_avg=2.7375014125000002e-37:evalue_max=2.19e-36:evalue_min=3.01e-95:evalue_std=7.742818683257516e-37:evalue_sum=2.1900011300000002e-36:evoltype=D:gapopen_avg=0.0:gapopen_max=0.0:gapopen_min=0.0:gapopen_std=0.0:gapopen_sum=0.0:gtdb_class_counter=c__Bacilli--27||c__Clostridia--157||c__Halanaerobiia--10:gtdb_domain_counter=d__Bacteria--194:gtdb_family_counter=f__Acetivibrionaceae--21||f__Anaerobacillaceae--2||f__Bacillaceae--11||f__Bacillaceae_D--3||f__Bacillaceae_F--1||f__Bacillaceae_L--1||f__Caminicellaceae--2||f__Cellulosilyticaceae--15||f__Clostridiaceae--17||f__DSM-27016--20||f__DSM-2933--4||f__DSM-8532--25||f__DTU013--2||f__DTU029--7||f__DUMO01--1||f__Defluviitaleaceae--24||f__Halanaerobiaceae--3||f__JAAYNZ01--5||f__Lachnospiraceae--4||f__NBRC-103111--2||f__Paenibacillaceae--1||f__SK-Y3--3||f__SZUA-474--2||f__Salisediminibacteriaceae--5||f__UBA4045--1||f__Vallitaleaceae--12:gtdb_genus_counter=g__Acetivibrio--4||g__Anaerobacillus--2||g__Anaerobacterium--2||g__Bacillus_AO--1||g__Bacillus_L--3||g__Butyribacter--3||g__Cellulosilyticum--7||g__Clostridium--14||g__Clostridium_AE--1||g__Clostridium_K--1||g__Cohnella--1||g__DTU013--1||g__DTU029--2||g__DTU059--14||g__DTU069--3||g__DUMO01--1||g__Defluviitalea--2||g__Defluviitalea_A--15||g__Evansella--2||g__FMMP01--2||g__Fredinandcohnia--1||g__HGW-1--2||g__Halanaerobium--3||g__Halocella--2||g__Herbivorax--8||g__Hungateiclostridium--9||g__JAAYBT01--1||g__JAAYJG01--4||g__JAAYLO01--1||g__JAAYML01--4||g__JAAYNZ01--3||g__JAAYQR01--3||g__JAAYSX01--1||g__JAAZLH01--2||g__JACMJL01--1||g__JADQBV01--2||g__Maledivibacter--1||g__Metabacillus--11||g__Mobilitalea--1||g__Niameybacter--5||g__Paenibacillus_AC--2||g__Paramaledivibacter--1||g__Petrocella--6||g__Petroclostridium--2||g__Pseudobacteroides--4||g__Pseudoclostridium--1||g__Ruminiclostridium--17||g__SKGK01--1||g__SZUA-474--2||g__Salipaludibacillus--1||g__Salisediminibacterium--2||g__Thermoclostridium--4||g__UBA1351--2||g__UBA4045--1||g__Vallitalea--2:gtdb_order_counter=o__Acetivibrionales--75||o__Bacillales--12||o__Bacillales_H--11||o__Clostridiales--17||o__Halanaerobiales--10||o__Lachnospirales--60||o__Paenibacillales--4||o__Peptostreptococcales--2||o__SK-Y3--3:gtdb_phylum_counter=p__Firmicutes--27||p__Firmicutes_A--157||p__Firmicutes_F--10:gtdb_species_counter=s__Acetivibrio cellulolyticus--3||s__Acetivibrio clariflavus--1||s__Anaerobacillus alkalidiazotrophicus--1||s__Anaerobacillus alkalilacustris--1||s__Anaerobacterium chartisolvens--2||s__Bacillus_AO alkalicellulosilyticus--1||s__Bacillus_L hemicellulosilyticus--1||s__Bacillus_L sp001310635--1||s__Bacillus_L sp017939705--1||s__Butyribacter sp017476305--1||s__Butyribacter sp902795705--1||s__Butyribacter sp902795775--1||s__Cellulosilyticum lentocellum--1||s__Cellulosilyticum ruminicola--1||s__Cellulosilyticum sp002735925--1||s__Cellulosilyticum sp015058045--1||s__Cellulosilyticum sp017421915--1||s__Cellulosilyticum sp017941635--1||s__Cellulosilyticum sp900556665--1||s__Clostridium beijerinckii--1||s__Clostridium butyricum_A--1||s__Clostridium chromiireducens--2||s__Clostridium neonatale--1||s__Clostridium puniceum--1||s__Clostridium saccharoperbutylacetonicum--1||s__Clostridium sp000230835--1||s__Clostridium sp002760435--1||s__Clostridium sp007115085--1||s__Clostridium sp009928485--3||s__Clostridium sp900116755--1||s__Clostridium_AE oryzae--1||s__Clostridium_K cellulovorans--1||s__Cohnella endophytica--1||s__DTU013 sp002385815--1||s__DTU029 sp001512435--1||s__DTU029 sp012518635--1||s__DTU059 sp012520615--1||s__DTU059 sp012520855--2||s__DTU059 sp012521615--1||s__DTU059 sp012521705--1||s__DTU059 sp012523685--2||s__DTU059 sp012719545--5||s__DTU059 sp012840245--2||s__DTU069 sp001512485--1||s__DTU069 sp012516065--1||s__DTU069 sp012730095--1||s__DUMO01 sp012839865--1||s__Defluviitalea phaphyphila--2||s__Defluviitalea_A raffinosedens--4||s__Defluviitalea_A sp012519955--7||s__Defluviitalea_A sp012521175--4||s__Evansella alkalicola--1||s__Evansella tamaricis--1||s__FMMP01 sp900095725--2||s__Fredinandcohnia sinesaloumensis--1||s__HGW-1 sp002841375--2||s__Halanaerobium kushneri--1||s__Halanaerobium saccharolyticum_B--1||s__Halanaerobium saccharolyticum_C--1||s__Halocella sp003953885--2||s__Herbivorax alkalicellulosi--2||s__Herbivorax saccincola--2||s__Herbivorax sp012517995--2||s__Herbivorax sp012841175--2||s__Hungateiclostridium mesophilum--1||s__Hungateiclostridium sp001512505--2||s__Hungateiclostridium sp012523755--3||s__Hungateiclostridium sp012798835--1||s__Hungateiclostridium straminisolvens--1||s__Hungateiclostridium thermocellum--1||s__JAAYBT01 sp012730015--1||s__JAAYJG01 sp012522505--2||s__JAAYJG01 sp012523055--1||s__JAAYJG01 sp017995215--1||s__JAAYLO01 sp012521855--1||s__JAAYML01 sp012518815--2||s__JAAYML01 sp012521395--2||s__JAAYNZ01 sp012520595--3||s__JAAYQR01 sp012519205--3||s__JAAYSX01 sp012518255--1||s__JAAZLH01 sp012799415--2||s__JACMJL01 sp014380625--1||s__JADQBV01 sp016278415--2||s__Maledivibacter halophilus--1||s__Metabacillus crassostreae--1||s__Metabacillus halosaccharovorans--1||s__Metabacillus litoralis--1||s__Metabacillus litoralis_A--1||s__Metabacillus litoralis_B--1||s__Metabacillus niabensis--1||s__Metabacillus sp000518865--1||s__Metabacillus sp002577655--1||s__Metabacillus sp002871465--1||s__Metabacillus sp017497975--1||s__Metabacillus weihaiensis--1||s__Mobilitalea sp002307215--1||s__Niameybacter massiliensis--2||s__Niameybacter sp900551325--3||s__Paenibacillus_AC psychroresistens--2||s__Paramaledivibacter caminithermalis--1||s__Petrocella atlantisensis--2||s__Petrocella sp002841435--2||s__Petrocella sp002841495--2||s__Petroclostridium xylanilyticum--2||s__Pseudobacteroides cellulosolvens--4||s__Pseudoclostridium thermosuccinogenes--1||s__Ruminiclostridium cellobioparum--2||s__Ruminiclostridium cellulolyticum--1||s__Ruminiclostridium herbifermentans--3||s__Ruminiclostridium hungatei--1||s__Ruminiclostridium josui--1||s__Ruminiclostridium papyrosolvens--2||s__Ruminiclostridium papyrosolvens_A--1||s__Ruminiclostridium sp000244875--1||s__Ruminiclostridium sufflavum--3||s__Ruminiclostridium termitidis--2||s__SKGK01 sp007117465--1||s__SZUA-474 sp003251775--2||s__Salipaludibacillus neizhouensis--1||s__Salisediminibacterium beveridgei--1||s__Salisediminibacterium selenitireducens--1||s__Thermoclostridium sp001513105--1||s__Thermoclostridium sp012519655--1||s__Thermoclostridium sp012521105--1||s__Thermoclostridium stercorarium--1||s__UBA1351 sp002342805--1||s__UBA1351 sp002382805--1||s__UBA4045 sp011053775--1||s__Vallitalea guaymasensis--1||s__Vallitalea pronyensis--1:heptad_counter=MCP-44H--205:lbd_counter=:lca=d__Bacteria:lca_tree=d__Bacteria:length_avg=140.5:length_max=163.0:length_min=110.0:length_std=22.608468704068773:length_sum=1124.0:mismatch_avg=30.75:mismatch_max=77.0:mismatch_min=0.0:mismatch_std=30.92733418838423:mismatch_sum=246.0:name=N130085:qcovhsp_avg=98.6875:qcovhsp_max=100.0:qcovhsp_min=95.0:qcovhsp_std=1.689833043316917:qcovhsp_sum=789.5:qend_avg=141.375:qend_max=163.0:qend_min=110.0:qend_std=21.520339216657344:qend_sum=1131.0:qstart_avg=1.875:qstart_max=7.0:qstart_min=1.0:qstart_std=2.100170061141308:qstart_sum=15.0:ref_name_counter=GB_GCA_012522505.1_protein.faa_JAAYKJ010000206.1_9@PF00015_full_PFAM.483.704--1||GB_GCA_012523055.1_protein.faa_JAAYJG010000483.1_7@PF00015_full_PFAM.478.693--1||RS_GCF_000518865.1_protein.faa_NZ_JAEK01000004.1_174@PF00015_full_PFAM.508.719--1||RS_GCF_002019635.1_protein.faa_NZ_KV917371.1_397@PF00015_full_PFAM.454.665--1||RS_GCF_002019795.1_protein.faa_NZ_KV917381.1_2566@PF00015_full_PFAM.481.662--1||RS_GCF_009928485.1_protein.faa_NZ_JAABNP010000004.1_162@PF00015_full_PFAM.460.681--1||RS_GCF_017497975.1_protein.faa_NZ_JAGDEL010000002.1_365@PF00015_full_PFAM.456.618--1||RS_GCF_900156865.1_protein.faa_NZ_LT732529.1_3833@PF00015_full_PFAM.455.646--1:scovhsp_avg=69.92500000000001:scovhsp_max=85.8:scovhsp_min=53.6:scovhsp_std=10.2637712367336:scovhsp_sum=559.4000000000001:send_avg=165.0:send_max=190.0:send_min=131.0:send_std=18.883099019266634:send_sum=1320.0:sstart_avg=25.5:sstart_max=55.0:sstart_min=11.0:sstart_std=14.2828568570857:sstart_sum=204.0])0.928:0.0508965[&&NHX:Sample_counter=rhizpot1--1||rhizpot3--5||rhiztom1--1||rhiztom2--2||rhiztom3--3:Type_counter=GTDB--242||capture--12:besthit_avg=79.9111111111111:besthit_max=100.0:besthit_min=52.8:besthit_std=19.111413111308934:besthit_sum=719.1999999999999:bitscore_avg=194.88888888888889:bitscore_max=275.0:bitscore_min=124.0:bitscore_std=46.31264526143061:bitscore_sum=1754.0:capture_class_counter=c__Bacilli--5||c__Campylobacteria--1||c__Clostridia--5||c__Halobacteria--1:capture_domain_counter=d__Archaea--1||d__Bacteria--11:capture_family_counter=f__Arcobacteraceae--1||f__Bacillaceae--3||f__Bacillaceae_L--1||f__Clostridiaceae--1||f__Lachnospiraceae--4||f__NBRC-103111--1||f__Natrialbaceae--1:capture_genus_counter=g__14-2--1||g__Acetatifactor--2||g__Clostridium--1||g__Fredinandcohnia--1||g__Metabacillus--3||g__Natronolimnobius--1||g__Paenibacillus_G--1||g__Roseburia--1||g__UBA4036--1:capture_order_counter=o__Bacillales--4||o__Campylobacterales--1||o__Clostridiales--1||o__Halobacteriales--1||o__Lachnospirales--4||o__Paenibacillales--1:capture_phylum_counter=p__Campylobacterota--1||p__Firmicutes--5||p__Firmicutes_A--5||p__Halobacteriota--1:capture_species_counter=s__14-2 sp910585895--1||s__Acetatifactor sp014804645--2||s__Clostridium sp007115085--1||s__Fredinandcohnia sinesaloumensis--1||s__Metabacillus halosaccharovorans--2||s__Metabacillus sp017497975--1||s__Natronolimnobius sp011043775--1||s__Paenibacillus_G sp017833255--1||s__Roseburia sp003483745--1||s__UBA4036 sp004116335--1:evalue_avg=2.4333345888888892e-37:evalue_max=2.19e-36:evalue_min=3.01e-95:evalue_std=7.2999995291676226e-37:evalue_sum=2.1900011300000002e-36:evoltype=D:gapopen_avg=0.0:gapopen_max=0.0:gapopen_min=0.0:gapopen_std=0.0:gapopen_sum=0.0:gtdb_class_counter=c__Bacilli--27||c__Clostridia--162||c__Halanaerobiia--10||c__UBA4882--43:gtdb_domain_counter=d__Bacteria--242:gtdb_family_counter=f__Acetivibrionaceae--26||f__Anaerobacillaceae--2||f__Bacillaceae--11||f__Bacillaceae_D--3||f__Bacillaceae_F--1||f__Bacillaceae_L--1||f__Caminicellaceae--2||f__Cellulosilyticaceae--15||f__Clostridiaceae--17||f__DSM-27016--20||f__DSM-2933--4||f__DSM-8532--25||f__DTU013--2||f__DTU029--7||f__DUMO01--1||f__Defluviitaleaceae--24||f__Halanaerobiaceae--3||f__JAAYNZ01--5||f__Lachnospiraceae--4||f__NBRC-103111--2||f__Paenibacillaceae--1||f__SK-Y3--3||f__SZUA-474--2||f__Salisediminibacteriaceae--5||f__UBA10575--33||f__UBA4045--1||f__UBA8346--10||f__Vallitaleaceae--12:gtdb_genus_counter=g__Acetivibrio--5||g__Anaerobacillus--2||g__Anaerobacterium--2||g__Bacillus_AO--1||g__Bacillus_L--3||g__Butyribacter--3||g__Capillibacterium--21||g__Cellulosilyticum--7||g__Clostridium--14||g__Clostridium_AE--1||g__Clostridium_K--1||g__Cohnella--1||g__DTU013--1||g__DTU029--2||g__DTU059--14||g__DTU069--3||g__DUMO01--1||g__DUOH01--2||g__Defluviitalea--2||g__Defluviitalea_A--15||g__Evansella--2||g__FMMP01--2||g__Fredinandcohnia--1||g__HGW-1--2||g__Halanaerobium--3||g__Halocella--2||g__Herbivorax--12||g__Hungateiclostridium--9||g__Hydrogenispora--1||g__JAAYBT01--1||g__JAAYGG01--2||g__JAAYGU01--1||g__JAAYHS01--1||g__JAAYJG01--4||g__JAAYLO01--1||g__JAAYML01--4||g__JAAYNZ01--3||g__JAAYQR01--3||g__JAAYSX01--1||g__JAAZLH01--2||g__JACMJL01--1||g__JADQBV01--2||g__Maledivibacter--1||g__Metabacillus--11||g__Mobilitalea--1||g__Niameybacter--5||g__Paenibacillus_AC--2||g__Paramaledivibacter--1||g__Petrocella--6||g__Petroclostridium--2||g__Pseudobacteroides--4||g__Pseudoclostridium--1||g__Ruminiclostridium--17||g__SKGK01--1||g__SZUA-474--2||g__Salipaludibacillus--1||g__Salisediminibacterium--2||g__Thermoclostridium--4||g__UBA1351--2||g__UBA4045--1||g__UBA5388--4||g__UBA5486--3||g__UBA8346--8||g__Vallitalea--2:gtdb_order_counter=o__Acetivibrionales--80||o__Bacillales--12||o__Bacillales_H--11||o__Clostridiales--17||o__Halanaerobiales--10||o__Lachnospirales--60||o__Paenibacillales--4||o__Peptostreptococcales--2||o__SK-Y3--3||o__UBA10575--33||o__UBA8346--10:gtdb_phylum_counter=p__Firmicutes--27||p__Firmicutes_A--162||p__Firmicutes_F--10||p__Firmicutes_G--43:gtdb_species_counter=s__Acetivibrio cellulolyticus--3||s__Acetivibrio clariflavus--1||s__Acetivibrio sp012519925--1||s__Anaerobacillus alkalidiazotrophicus--1||s__Anaerobacillus alkalilacustris--1||s__Anaerobacterium chartisolvens--2||s__Bacillus_AO alkalicellulosilyticus--1||s__Bacillus_L hemicellulosilyticus--1||s__Bacillus_L sp001310635--1||s__Bacillus_L sp017939705--1||s__Butyribacter sp017476305--1||s__Butyribacter sp902795705--1||s__Butyribacter sp902795775--1||s__Capillibacterium sp003511465--3||s__Capillibacterium sp012512605--1||s__Capillibacterium sp012521315--2||s__Capillibacterium sp012727425--2||s__Capillibacterium sp012735135--4||s__Capillibacterium sp012837705--2||s__Capillibacterium sp012837715--6||s__Capillibacterium thermochitinicola--1||s__Cellulosilyticum lentocellum--1||s__Cellulosilyticum ruminicola--1||s__Cellulosilyticum sp002735925--1||s__Cellulosilyticum sp015058045--1||s__Cellulosilyticum sp017421915--1||s__Cellulosilyticum sp017941635--1||s__Cellulosilyticum sp900556665--1||s__Clostridium beijerinckii--1||s__Clostridium butyricum_A--1||s__Clostridium chromiireducens--2||s__Clostridium neonatale--1||s__Clostridium puniceum--1||s__Clostridium saccharoperbutylacetonicum--1||s__Clostridium sp000230835--1||s__Clostridium sp002760435--1||s__Clostridium sp007115085--1||s__Clostridium sp009928485--3||s__Clostridium sp900116755--1||s__Clostridium_AE oryzae--1||s__Clostridium_K cellulovorans--1||s__Cohnella endophytica--1||s__DTU013 sp002385815--1||s__DTU029 sp001512435--1||s__DTU029 sp012518635--1||s__DTU059 sp012520615--1||s__DTU059 sp012520855--2||s__DTU059 sp012521615--1||s__DTU059 sp012521705--1||s__DTU059 sp012523685--2||s__DTU059 sp012719545--5||s__DTU059 sp012840245--2||s__DTU069 sp001512485--1||s__DTU069 sp012516065--1||s__DTU069 sp012730095--1||s__DUMO01 sp012839865--1||s__DUOH01 sp012838955--2||s__Defluviitalea phaphyphila--2||s__Defluviitalea_A raffinosedens--4||s__Defluviitalea_A sp012519955--7||s__Defluviitalea_A sp012521175--4||s__Evansella alkalicola--1||s__Evansella tamaricis--1||s__FMMP01 sp900095725--2||s__Fredinandcohnia sinesaloumensis--1||s__HGW-1 sp002841375--2||s__Halanaerobium kushneri--1||s__Halanaerobium saccharolyticum_B--1||s__Halanaerobium saccharolyticum_C--1||s__Halocella sp003953885--2||s__Herbivorax alkalicellulosi--3||s__Herbivorax saccincola--3||s__Herbivorax sp012517995--3||s__Herbivorax sp012841175--3||s__Hungateiclostridium mesophilum--1||s__Hungateiclostridium sp001512505--2||s__Hungateiclostridium sp012523755--3||s__Hungateiclostridium sp012798835--1||s__Hungateiclostridium straminisolvens--1||s__Hungateiclostridium thermocellum--1||s__Hydrogenispora ethanolica--1||s__JAAYBT01 sp012730015--1||s__JAAYGG01 sp012727895--1||s__JAAYGG01 sp012735195--1||s__JAAYGU01 sp012727535--1||s__JAAYHS01 sp012728785--1||s__JAAYJG01 sp012522505--2||s__JAAYJG01 sp012523055--1||s__JAAYJG01 sp017995215--1||s__JAAYLO01 sp012521855--1||s__JAAYML01 sp012518815--2||s__JAAYML01 sp012521395--2||s__JAAYNZ01 sp012520595--3||s__JAAYQR01 sp012519205--3||s__JAAYSX01 sp012518255--1||s__JAAZLH01 sp012799415--2||s__JACMJL01 sp014380625--1||s__JADQBV01 sp016278415--2||s__Maledivibacter halophilus--1||s__Metabacillus crassostreae--1||s__Metabacillus halosaccharovorans--1||s__Metabacillus litoralis--1||s__Metabacillus litoralis_A--1||s__Metabacillus litoralis_B--1||s__Metabacillus niabensis--1||s__Metabacillus sp000518865--1||s__Metabacillus sp002577655--1||s__Metabacillus sp002871465--1||s__Metabacillus sp017497975--1||s__Metabacillus weihaiensis--1||s__Mobilitalea sp002307215--1||s__Niameybacter massiliensis--2||s__Niameybacter sp900551325--3||s__Paenibacillus_AC psychroresistens--2||s__Paramaledivibacter caminithermalis--1||s__Petrocella atlantisensis--2||s__Petrocella sp002841435--2||s__Petrocella sp002841495--2||s__Petroclostridium xylanilyticum--2||s__Pseudobacteroides cellulosolvens--4||s__Pseudoclostridium thermosuccinogenes--1||s__Ruminiclostridium cellobioparum--2||s__Ruminiclostridium cellulolyticum--1||s__Ruminiclostridium herbifermentans--3||s__Ruminiclostridium hungatei--1||s__Ruminiclostridium josui--1||s__Ruminiclostridium papyrosolvens--2||s__Ruminiclostridium papyrosolvens_A--1||s__Ruminiclostridium sp000244875--1||s__Ruminiclostridium sufflavum--3||s__Ruminiclostridium termitidis--2||s__SKGK01 sp007117465--1||s__SZUA-474 sp003251775--2||s__Salipaludibacillus neizhouensis--1||s__Salisediminibacterium beveridgei--1||s__Salisediminibacterium selenitireducens--1||s__Thermoclostridium sp001513105--1||s__Thermoclostridium sp012519655--1||s__Thermoclostridium sp012521105--1||s__Thermoclostridium stercorarium--1||s__UBA1351 sp002342805--1||s__UBA1351 sp002382805--1||s__UBA4045 sp011053775--1||s__UBA5388 sp002409975--4||s__UBA5486 sp002427045--3||s__UBA8346 sp003501335--4||s__UBA8346 sp003501365--4||s__Vallitalea guaymasensis--1||s__Vallitalea pronyensis--1:heptad_counter=MCP-44H--254:lbd_counter=:lca=d__Bacteria:lca_tree=d__Bacteria:length_avg=139.88888888888889:length_max=163.0:length_min=110.0:length_std=21.227602575682237:length_sum=1259.0:mismatch_avg=29.77777777777778:mismatch_max=77.0:mismatch_min=0.0:mismatch_std=29.076527379390484:mismatch_sum=268.0:name=N130086:qcovhsp_avg=98.75555555555556:qcovhsp_max=100.0:qcovhsp_min=95.0:qcovhsp_std=1.5938248893080371:qcovhsp_sum=888.8000000000001:qend_avg=140.66666666666666:qend_max=163.0:qend_min=110.0:qend_std=20.24228247999716:qend_sum=1266.0:qstart_avg=1.7777777777777777:qstart_max=7.0:qstart_min=1.0:qstart_std=1.9860625479688307:qstart_sum=16.0:ref_name_counter=GB_GCA_012522505.1_protein.faa_JAAYKJ010000206.1_9@PF00015_full_PFAM.483.704--1||GB_GCA_012523055.1_protein.faa_JAAYJG010000483.1_7@PF00015_full_PFAM.478.693--1||GB_GCA_012727535.1_protein.faa_JAAYGU010000010.1_4@PF00015_full_PFAM.491.696--1||RS_GCF_000518865.1_protein.faa_NZ_JAEK01000004.1_174@PF00015_full_PFAM.508.719--1||RS_GCF_002019635.1_protein.faa_NZ_KV917371.1_397@PF00015_full_PFAM.454.665--1||RS_GCF_002019795.1_protein.faa_NZ_KV917381.1_2566@PF00015_full_PFAM.481.662--1||RS_GCF_009928485.1_protein.faa_NZ_JAABNP010000004.1_162@PF00015_full_PFAM.460.681--1||RS_GCF_017497975.1_protein.faa_NZ_JAGDEL010000002.1_365@PF00015_full_PFAM.456.618--1||RS_GCF_900156865.1_protein.faa_NZ_LT732529.1_3833@PF00015_full_PFAM.455.646--1:scovhsp_avg=69.47777777777779:scovhsp_max=85.8:scovhsp_min=53.6:scovhsp_std=9.694170642424467:scovhsp_sum=625.3000000000001:send_avg=162.55555555555554:send_max=190.0:send_min=131.0:send_std=19.1253177170414:send_sum=1463.0:sstart_avg=23.666666666666668:sstart_max=55.0:sstart_min=9.0:sstart_std=14.44818327679989:sstart_sum=213.0],(((RS_GCF_000016545.1_protein.faa_NC_009437.1_2567@PF00015_full_PFAM.269.469:0.170839[&&NHX:Type=GTDB:gtdb_class=c__Thermoanaerobacteria:gtdb_domain=d__Bacteria:gtdb_family=f__Caldicellulosiruptoraceae:gtdb_genus=g__Caldicellulosiruptor:gtdb_order=o__Caldicellulosiruptorales:gtdb_phylum=p__Firmicutes_A:gtdb_species=s__Caldicellulosiruptor saccharolyticus:heptad=MCP-44H:species=d__Bacteria_p__Firmicutes_A_c__Thermoanaerobacteria_o__Caldicellulosiruptorales_f__Caldicellulosiruptoraceae_g__Caldicellulosiruptor_s__Caldicellulosiruptor saccharolyticus],(RS_GCF_000421725.1_protein.faa_NZ_ATXO01000006.1_27@PF00015_full_PFAM.478.682:0.0392014[&&NHX:Type=GTDB:gtdb_class=c__Thermoanaerobacteria:gtdb_domain=d__Bacteria:gtdb_family=f__Caldicellulosiruptoraceae:gtdb_genus=g__Caldicellulosiruptor:gtdb_order=o__Caldicellulosiruptorales:gtdb_phylum=p__Firmicutes_A:gtdb_species=s__Caldicellulosiruptor acetigenus:heptad=MCP-44H:species=d__Bacteria_p__Firmicutes_A_c__Thermoanaerobacteria_o__Caldicellulosiruptorales_f__Caldicellulosiruptoraceae_g__Caldicellulosiruptor_s__Caldicellulosiruptor acetigenus],(RS_GCF_000166775.1_protein.faa_NC_014720.1_326@PF00015_full_PFAM.471.682:0.0189889[&&NHX:Type=GTDB:gtdb_class=c__Thermoanaerobacteria:gtdb_domain=d__Bacteria:gtdb_family=f__Caldicellulosiruptoraceae:gtdb_genus=g__Caldicellulosiruptor:gtdb_order=o__Caldicellulosiruptorales:gtdb_phylum=p__Firmicutes_A:gtdb_species=s__Caldicellulosiruptor kronotskyensis:heptad=MCP-44H:species=d__Bacteria_p__Firmicutes_A_c__Thermoanaerobacteria_o__Caldicellulosiruptorales_f__Caldicellulosiruptoraceae_g__Caldicellulosiruptor_s__Caldicellulosiruptor kronotskyensis],(RS_GCF_000166335.1_protein.faa_NC_014657.1_2042@PF00015_full_PFAM.471.685:0.0134431[&&NHX:Type=GTDB:gtdb_class=c__Thermoanaerobacteria:gtdb_domain=d__Bacteria:gtdb_family=f__Caldicellulosiruptoraceae:gtdb_genus=g__Caldicellulosiruptor:gtdb_order=o__Caldicellulosiruptorales:gtdb_phylum=p__Firmicutes_A:gtdb_species=s__Caldicellulosiruptor owensensis:heptad=MCP-44H:species=d__Bacteria_p__Firmicutes_A_c__Thermoanaerobacteria_o__Caldicellulosiruptorales_f__Caldicellulosiruptoraceae_g__Caldicellulosiruptor_s__Caldicellulosiruptor owensensis],RS_GCF_000145215.1_protein.faa_NC_014392.1_2112@PF00015_full_PFAM.463.680:0.0419539[&&NHX:Type=GTDB:gtdb_class=c__Thermoanaerobacteria:gtdb_domain=d__Bacteria:gtdb_family=f__Caldicellulosiruptoraceae:gtdb_genus=g__Caldicellulosiruptor:gtdb_order=o__Caldicellulosiruptorales:gtdb_phylum=p__Firmicutes_A:gtdb_species=s__Caldicellulosiruptor obsidiansis:heptad=MCP-44H:species=d__Bacteria_p__Firmicutes_A_c__Thermoanaerobacteria_o__Caldicellulosiruptorales_f__Caldicellulosiruptoraceae_g__Caldicellulosiruptor_s__Caldicellulosiruptor obsidiansis])0.942:0.0247602[&&NHX:Sample_counter=:Type_counter=GTDB--2:capture_class_counter=:capture_domain_counter=:capture_family_counter=:capture_genus_counter=:capture_order_counter=:capture_phylum_counter=:capture_species_counter=:evoltype=D:gtdb_class_counter=c__Thermoanaerobacteria--2:gtdb_domain_counter=d__Bacteria--2:gtdb_family_counter=f__Caldicellulosiruptoraceae--2:gtdb_genus_counter=g__Caldicellulosiruptor--2:gtdb_order_counter=o__Caldicellulosiruptorales--2:gtdb_phylum_counter=p__Firmicutes_A--2:gtdb_species_counter=s__Caldicellulosiruptor obsidiansis--1||s__Caldicellulosiruptor owensensis--1:heptad_counter=MCP-44H--2:lbd_counter=:lca=d__Bacteria:lca_tree=g__Caldicellulosiruptor:name=N130092:ref_name_counter=])0.981:0.0674079[&&NHX:Sample_counter=:Type_counter=GTDB--3:capture_class_counter=:capture_domain_counter=:capture_family_counter=:capture_genus_counter=:capture_order_counter=:capture_phylum_counter=:capture_species_counter=:evoltype=D:gtdb_class_counter=c__Thermoanaerobacteria--3:gtdb_domain_counter=d__Bacteria--3:gtdb_family_counter=f__Caldicellulosiruptoraceae--3:gtdb_genus_counter=g__Caldicellulosiruptor--3:gtdb_order_counter=o__Caldicellulosiruptorales--3:gtdb_phylum_counter=p__Firmicutes_A--3:gtdb_species_counter=s__Caldicellulosiruptor kronotskyensis--1||s__Caldicellulosiruptor obsidiansis--1||s__Caldicellulosiruptor owensensis--1:heptad_counter=MCP-44H--3:lbd_counter=:lca=d__Bacteria:lca_tree=g__Caldicellulosiruptor:name=N130093:ref_name_counter=])0.941:0.0863756[&&NHX:Sample_counter=:Type_counter=GTDB--4:capture_class_counter=:capture_domain_counter=:capture_family_counter=:capture_genus_counter=:capture_order_counter=:capture_phylum_counter=:capture_species_counter=:evoltype=D:gtdb_class_counter=c__Thermoanaerobacteria--4:gtdb_domain_counter=d__Bacteria--4:gtdb_family_counter=f__Caldicellulosiruptoraceae--4:gtdb_genus_counter=g__Caldicellulosiruptor--4:gtdb_order_counter=o__Caldicellulosiruptorales--4:gtdb_phylum_counter=p__Firmicutes_A--4:gtdb_species_counter=s__Caldicellulosiruptor acetigenus--1||s__Caldicellulosiruptor kronotskyensis--1||s__Caldicellulosiruptor obsidiansis--1||s__Caldicellulosiruptor owensensis--1:heptad_counter=MCP-44H--4:lbd_counter=:lca=d__Bacteria:lca_tree=g__Caldicellulosiruptor:name=N130094:ref_name_counter=])1:0.417738[&&NHX:Sample_counter=:Type_counter=GTDB--5:capture_class_counter=:capture_domain_counter=:capture_family_counter=:capture_genus_counter=:capture_order_counter=:capture_phylum_counter=:capture_species_counter=:evoltype=D:gtdb_class_counter=c__Thermoanaerobacteria--5:gtdb_domain_counter=d__Bacteria--5:gtdb_family_counter=f__Caldicellulosiruptoraceae--5:gtdb_genus_counter=g__Caldicellulosiruptor--5:gtdb_order_counter=o__Caldicellulosiruptorales--5:gtdb_phylum_counter=p__Firmicutes_A--5:gtdb_species_counter=s__Caldicellulosiruptor acetigenus--1||s__Caldicellulosiruptor kronotskyensis--1||s__Caldicellulosiruptor obsidiansis--1||s__Caldicellulosiruptor owensensis--1||s__Caldicellulosiruptor saccharolyticus--1:heptad_counter=MCP-44H--5:lbd_counter=:lca=d__Bacteria:lca_tree=g__Caldicellulosiruptor:name=N130095:ref_name_counter=],(((RS_GCF_000166335.1_protein.faa_NC_014657.1_59@PF00015_full_PFAM.483.689:0.0796406[&&NHX:Type=GTDB:gtdb_class=c__Thermoanaerobacteria:gtdb_domain=d__Bacteria:gtdb_family=f__Caldicellulosiruptoraceae:gtdb_genus=g__Caldicellulosiruptor:gtdb_order=o__Caldicellulosiruptorales:gtdb_phylum=p__Firmicutes_A:gtdb_species=s__Caldicellulosiruptor owensensis:heptad=MCP-44H:species=d__Bacteria_p__Firmicutes_A_c__Thermoanaerobacteria_o__Caldicellulosiruptorales_f__Caldicellulosiruptoraceae_g__Caldicellulosiruptor_s__Caldicellulosiruptor owensensis],((RS_GCF_000145215.1_protein.faa_NC_014392.1_99@PF00015_full_PFAM.373.576:5e-09,RS_GCF_000166355.1_protein.faa_NC_014652.1_106@PF00015_full_PFAM.498.689:0.00384792)0.837:0.0129403[&&NHX:Sample_counter=:Type_counter=:capture_class_counter=:capture_domain_counter=:capture_family_counter=:capture_genus_counter=:capture_order_counter=:capture_phylum_counter=:capture_species_counter=:gtdb_class_counter=:gtdb_domain_counter=:gtdb_family_counter=:gtdb_genus_counter=:gtdb_order_counter=:gtdb_phylum_counter=:gtdb_species_counter=:heptad_counter=:lbd_counter=:name=N130099:ref_name_counter=],(RS_GCF_000166775.1_protein.faa_NC_014720.1_133@PF00015_full_PFAM.495.689:0.0184394[&&NHX:Type=GTDB:gtdb_class=c__Thermoanaerobacteria:gtdb_domain=d__Bacteria:gtdb_family=f__Caldicellulosiruptoraceae:gtdb_genus=g__Caldicellulosiruptor:gtdb_order=o__Caldicellulosiruptorales:gtdb_phylum=p__Firmicutes_A:gtdb_species=s__Caldicellulosiruptor kronotskyensis:heptad=MCP-44H:species=d__Bacteria_p__Firmicutes_A_c__Thermoanaerobacteria_o__Caldicellulosiruptorales_f__Caldicellulosiruptoraceae_g__Caldicellulosiruptor_s__Caldicellulosiruptor kronotskyensis],RS_GCF_017347585.1_protein.faa_NZ_AP024480.1_99@PF00015_full_PFAM.495.688:0.0517312)0.406:0.00985385[&&NHX:Sample_counter=:Type_counter=GTDB--1:capture_class_counter=:capture_domain_counter=:capture_family_counter=:capture_genus_counter=:capture_order_counter=:capture_phylum_counter=:capture_species_counter=:gtdb_class_counter=c__Thermoanaerobacteria--1:gtdb_domain_counter=d__Bacteria--1:gtdb_family_counter=f__Caldicellulosiruptoraceae--1:gtdb_genus_counter=g__Caldicellulosiruptor--1:gtdb_order_counter=o__Caldicellulosiruptorales--1:gtdb_phylum_counter=p__Firmicutes_A--1:gtdb_species_counter=s__Caldicellulosiruptor kronotskyensis--1:heptad_counter=MCP-44H--1:lbd_counter=:lca_tree=s__Caldicellulosiruptor kronotskyensis:name=N130102:ref_name_counter=])0.932:0.0502464[&&NHX:Sample_counter=:Type_counter=GTDB--1:capture_class_counter=:capture_domain_counter=:capture_family_counter=:capture_genus_counter=:capture_order_counter=:capture_phylum_counter=:capture_species_counter=:gtdb_class_counter=c__Thermoanaerobacteria--1:gtdb_domain_counter=d__Bacteria--1:gtdb_family_counter=f__Caldicellulosiruptoraceae--1:gtdb_genus_counter=g__Caldicellulosiruptor--1:gtdb_order_counter=o__Caldicellulosiruptorales--1:gtdb_phylum_counter=p__Firmicutes_A--1:gtdb_species_counter=s__Caldicellulosiruptor kronotskyensis--1:heptad_counter=MCP-44H--1:lbd_counter=:lca_tree=s__Caldicellulosiruptor kronotskyensis:name=N130103:ref_name_counter=])0.999:0.131784[&&NHX:Sample_counter=:Type_counter=GTDB--2:capture_class_counter=:capture_domain_counter=:capture_family_counter=:capture_genus_counter=:capture_order_counter=:capture_phylum_counter=:capture_species_counter=:gtdb_class_counter=c__Thermoanaerobacteria--2:gtdb_domain_counter=d__Bacteria--2:gtdb_family_counter=f__Caldicellulosiruptoraceae--2:gtdb_genus_counter=g__Caldicellulosiruptor--2:gtdb_order_counter=o__Caldicellulosiruptorales--2:gtdb_phylum_counter=p__Firmicutes_A--2:gtdb_species_counter=s__Caldicellulosiruptor kronotskyensis--1||s__Caldicellulosiruptor owensensis--1:heptad_counter=MCP-44H--2:lbd_counter=:lca_tree=g__Caldicellulosiruptor:name=N130104:ref_name_counter=],((RS_GCF_000955745.1_protein.faa_NZ_LACO01000001.1_155@PF00015_full_PFAM.499.702:0.0403128[&&NHX:Type=GTDB:gtdb_class=c__Thermoanaerobacteria:gtdb_domain=d__Bacteria:gtdb_family=f__Caldicellulosiruptoraceae:gtdb_genus=g__Caldicellulosiruptor:gtdb_order=o__Caldicellulosiruptorales:gtdb_phylum=p__Firmicutes_A:gtdb_species=s__Caldicellulosiruptor morganii:heptad=MCP-44H:species=d__Bacteria_p__Firmicutes_A_c__Thermoanaerobacteria_o__Caldicellulosiruptorales_f__Caldicellulosiruptoraceae_g__Caldicellulosiruptor_s__Caldicellulosiruptor morganii],(RS_GCF_000016545.1_protein.faa_NC_009437.1_2530@PF00015_full_PFAM.495.703:0.00338245[&&NHX:Type=GTDB:gtdb_class=c__Thermoanaerobacteria:gtdb_domain=d__Bacteria:gtdb_family=f__Caldicellulosiruptoraceae:gtdb_genus=g__Caldicellulosiruptor:gtdb_order=o__Caldicellulosiruptorales:gtdb_phylum=p__Firmicutes_A:gtdb_species=s__Caldicellulosiruptor saccharolyticus:heptad=MCP-44H:species=d__Bacteria_p__Firmicutes_A_c__Thermoanaerobacteria_o__Caldicellulosiruptorales_f__Caldicellulosiruptoraceae_g__Caldicellulosiruptor_s__Caldicellulosiruptor saccharolyticus],RS_GCF_000955735.1_protein.faa_NZ_LACN01000012.1_310@PF00015_full_PFAM.499.703:0.00332409[&&NHX:Type=GTDB:gtdb_class=c__Thermoanaerobacteria:gtdb_domain=d__Bacteria:gtdb_family=f__Caldicellulosiruptoraceae:gtdb_genus=g__Caldicellulosiruptor:gtdb_order=o__Caldicellulosiruptorales:gtdb_phylum=p__Firmicutes_A:gtdb_species=s__Caldicellulosiruptor naganoensis:heptad=MCP-44H:species=d__Bacteria_p__Firmicutes_A_c__Thermoanaerobacteria_o__Caldicellulosiruptorales_f__Caldicellulosiruptoraceae_g__Caldicellulosiruptor_s__Caldicellulosiruptor naganoensis])0.989:0.0511846[&&NHX:Sample_counter=:Type_counter=GTDB--2:capture_class_counter=:capture_domain_counter=:capture_family_counter=:capture_genus_counter=:capture_order_counter=:capture_phylum_counter=:capture_species_counter=:evoltype=D:gtdb_class_counter=c__Thermoanaerobacteria--2:gtdb_domain_counter=d__Bacteria--2:gtdb_family_counter=f__Caldicellulosiruptoraceae--2:gtdb_genus_counter=g__Caldicellulosiruptor--2:gtdb_order_counter=o__Caldicellulosiruptorales--2:gtdb_phylum_counter=p__Firmicutes_A--2:gtdb_species_counter=s__Caldicellulosiruptor naganoensis--1||s__Caldicellulosiruptor saccharolyticus--1:heptad_counter=MCP-44H--2:lbd_counter=:lca=d__Bacteria:lca_tree=g__Caldicellulosiruptor:name=N130108:ref_name_counter=])0.681:0.015736[&&NHX:Sample_counter=:Type_counter=GTDB--3:capture_class_counter=:capture_domain_counter=:capture_family_counter=:capture_genus_counter=:capture_order_counter=:capture_phylum_counter=:capture_species_counter=:evoltype=D:gtdb_class_counter=c__Thermoanaerobacteria--3:gtdb_domain_counter=d__Bacteria--3:gtdb_family_counter=f__Caldicellulosiruptoraceae--3:gtdb_genus_counter=g__Caldicellulosiruptor--3:gtdb_order_counter=o__Caldicellulosiruptorales--3:gtdb_phylum_counter=p__Firmicutes_A--3:gtdb_species_counter=s__Caldicellulosiruptor morganii--1||s__Caldicellulosiruptor naganoensis--1||s__Caldicellulosiruptor saccharolyticus--1:heptad_counter=MCP-44H--3:lbd_counter=:lca=d__Bacteria:lca_tree=g__Caldicellulosiruptor:name=N130109:ref_name_counter=],((RS_GCF_000166335.1_protein.faa_NC_014657.1_2033@PF00015_full_PFAM.481.704:0.0154974[&&NHX:Type=GTDB:gtdb_class=c__Thermoanaerobacteria:gtdb_domain=d__Bacteria:gtdb_family=f__Caldicellulosiruptoraceae:gtdb_genus=g__Caldicellulosiruptor:gtdb_order=o__Caldicellulosiruptorales:gtdb_phylum=p__Firmicutes_A:gtdb_species=s__Caldicellulosiruptor owensensis:heptad=MCP-44H:species=d__Bacteria_p__Firmicutes_A_c__Thermoanaerobacteria_o__Caldicellulosiruptorales_f__Caldicellulosiruptoraceae_g__Caldicellulosiruptor_s__Caldicellulosiruptor owensensis],RS_GCF_000145215.1_protein.faa_NC_014392.1_2102@PF00015_full_PFAM.481.704:0.00296972[&&NHX:Type=GTDB:gtdb_class=c__Thermoanaerobacteria:gtdb_domain=d__Bacteria:gtdb_family=f__Caldicellulosiruptoraceae:gtdb_genus=g__Caldicellulosiruptor:gtdb_order=o__Caldicellulosiruptorales:gtdb_phylum=p__Firmicutes_A:gtdb_species=s__Caldicellulosiruptor obsidiansis:heptad=MCP-44H:species=d__Bacteria_p__Firmicutes_A_c__Thermoanaerobacteria_o__Caldicellulosiruptorales_f__Caldicellulosiruptoraceae_g__Caldicellulosiruptor_s__Caldicellulosiruptor obsidiansis])0.995:0.0546107[&&NHX:Sample_counter=:Type_counter=GTDB--2:capture_class_counter=:capture_domain_counter=:capture_family_counter=:capture_genus_counter=:capture_order_counter=:capture_phylum_counter=:capture_species_counter=:evoltype=D:gtdb_class_counter=c__Thermoanaerobacteria--2:gtdb_domain_counter=d__Bacteria--2:gtdb_family_counter=f__Caldicellulosiruptoraceae--2:gtdb_genus_counter=g__Caldicellulosiruptor--2:gtdb_order_counter=o__Caldicellulosiruptorales--2:gtdb_phylum_counter=p__Firmicutes_A--2:gtdb_species_counter=s__Caldicellulosiruptor obsidiansis--1||s__Caldicellulosiruptor owensensis--1:heptad_counter=MCP-44H--2:lbd_counter=:lca=d__Bacteria:lca_tree=g__Caldicellulosiruptor:name=N130112:ref_name_counter=],((RS_GCF_000166355.1_protein.faa_NC_014652.1_461@PF00015_full_PFAM.466.693:5e-09[&&NHX:Type=GTDB:gtdb_class=c__Thermoanaerobacteria:gtdb_domain=d__Bacteria:gtdb_family=f__Caldicellulosiruptoraceae:gtdb_genus=g__Caldicellulosiruptor:gtdb_order=o__Caldicellulosiruptorales:gtdb_phylum=p__Firmicutes_A:gtdb_species=s__Caldicellulosiruptor hydrothermalis:heptad=MCP-44H:species=d__Bacteria_p__Firmicutes_A_c__Thermoanaerobacteria_o__Caldicellulosiruptorales_f__Caldicellulosiruptoraceae_g__Caldicellulosiruptor_s__Caldicellulosiruptor hydrothermalis],(RS_GCF_000421725.1_protein.faa_NZ_ATXO01000006.1_35@PF00015_full_PFAM.471.697:0.00605428[&&NHX:Type=GTDB:gtdb_class=c__Thermoanaerobacteria:gtdb_domain=d__Bacteria:gtdb_family=f__Caldicellulosiruptoraceae:gtdb_genus=g__Caldicellulosiruptor:gtdb_order=o__Caldicellulosiruptorales:gtdb_phylum=p__Firmicutes_A:gtdb_species=s__Caldicellulosiruptor acetigenus:heptad=MCP-44H:species=d__Bacteria_p__Firmicutes_A_c__Thermoanaerobacteria_o__Caldicellulosiruptorales_f__Caldicellulosiruptoraceae_g__Caldicellulosiruptor_s__Caldicellulosiruptor acetigenus],RS_GCF_000955725.1_protein.faa_NZ_LACM01000001.1_2589@PF00015_full_PFAM.495.707:0.0261413[&&NHX:Type=GTDB:gtdb_class=c__Thermoanaerobacteria:gtdb_domain=d__Bacteria:gtdb_family=f__Caldicellulosiruptoraceae:gtdb_genus=g__Caldicellulosiruptor:gtdb_order=o__Caldicellulosiruptorales:gtdb_phylum=p__Firmicutes_A:gtdb_species=s__Caldicellulosiruptor danielii:heptad=MCP-44H:species=d__Bacteria_p__Firmicutes_A_c__Thermoanaerobacteria_o__Caldicellulosiruptorales_f__Caldicellulosiruptoraceae_g__Caldicellulosiruptor_s__Caldicellulosiruptor danielii])0.919:0.0121272[&&NHX:Sample_counter=:Type_counter=GTDB--2:capture_class_counter=:capture_domain_counter=:capture_family_counter=:capture_genus_counter=:capture_order_counter=:capture_phylum_counter=:capture_species_counter=:evoltype=D:gtdb_class_counter=c__Thermoanaerobacteria--2:gtdb_domain_counter=d__Bacteria--2:gtdb_family_counter=f__Caldicellulosiruptoraceae--2:gtdb_genus_counter=g__Caldicellulosiruptor--2:gtdb_order_counter=o__Caldicellulosiruptorales--2:gtdb_phylum_counter=p__Firmicutes_A--2:gtdb_species_counter=s__Caldicellulosiruptor acetigenus--1||s__Caldicellulosiruptor danielii--1:heptad_counter=MCP-44H--2:lbd_counter=:lca=d__Bacteria:lca_tree=g__Caldicellulosiruptor:name=N130116:ref_name_counter=])0.995:0.0459503[&&NHX:Sample_counter=:Type_counter=GTDB--3:capture_class_counter=:capture_domain_counter=:capture_family_counter=:capture_genus_counter=:capture_order_counter=:capture_phylum_counter=:capture_species_counter=:evoltype=D:gtdb_class_counter=c__Thermoanaerobacteria--3:gtdb_domain_counter=d__Bacteria--3:gtdb_family_counter=f__Caldicellulosiruptoraceae--3:gtdb_genus_counter=g__Caldicellulosiruptor--3:gtdb_order_counter=o__Caldicellulosiruptorales--3:gtdb_phylum_counter=p__Firmicutes_A--3:gtdb_species_counter=s__Caldicellulosiruptor acetigenus--1||s__Caldicellulosiruptor danielii--1||s__Caldicellulosiruptor hydrothermalis--1:heptad_counter=MCP-44H--3:lbd_counter=:lca=d__Bacteria:lca_tree=g__Caldicellulosiruptor:name=N130117:ref_name_counter=],(RS_GCF_017347585.1_protein.faa_NZ_AP024480.1_278@PF00015_full_PFAM.478.704:0.0124719[&&NHX:Type=GTDB:gtdb_class=c__Thermoanaerobacteria:gtdb_domain=d__Bacteria:gtdb_family=f__Caldicellulosiruptoraceae:gtdb_genus=g__Caldicellulosiruptor:gtdb_order=o__Caldicellulosiruptorales:gtdb_phylum=p__Firmicutes_A:gtdb_species=s__Caldicellulosiruptor sp017347585:heptad=MCP-44H:species=d__Bacteria_p__Firmicutes_A_c__Thermoanaerobacteria_o__Caldicellulosiruptorales_f__Caldicellulosiruptoraceae_g__Caldicellulosiruptor_s__Caldicellulosiruptor sp017347585],(RS_GCF_000022325.1_protein.faa_NC_012034.1_2325@PF00015_full_PFAM.485.705:5e-09[&&NHX:Type=GTDB:gtdb_class=c__Thermoanaerobacteria:gtdb_domain=d__Bacteria:gtdb_family=f__Caldicellulosiruptoraceae:gtdb_genus=g__Caldicellulosiruptor:gtdb_order=o__Caldicellulosiruptorales:gtdb_phylum=p__Firmicutes_A:gtdb_species=s__Caldicellulosiruptor bescii:heptad=MCP-44H:species=d__Bacteria_p__Firmicutes_A_c__Thermoanaerobacteria_o__Caldicellulosiruptorales_f__Caldicellulosiruptoraceae_g__Caldicellulosiruptor_s__Caldicellulosiruptor bescii],RS_GCF_000166775.1_protein.faa_NC_014720.1_333@PF00015_full_PFAM.482.705:0.00342924[&&NHX:Type=GTDB:gtdb_class=c__Thermoanaerobacteria:gtdb_domain=d__Bacteria:gtdb_family=f__Caldicellulosiruptoraceae:gtdb_genus=g__Caldicellulosiruptor:gtdb_order=o__Caldicellulosiruptorales:gtdb_phylum=p__Firmicutes_A:gtdb_species=s__Caldicellulosiruptor kronotskyensis:heptad=MCP-44H:species=d__Bacteria_p__Firmicutes_A_c__Thermoanaerobacteria_o__Caldicellulosiruptorales_f__Caldicellulosiruptoraceae_g__Caldicellulosiruptor_s__Caldicellulosiruptor kronotskyensis])0.963:0.0208969[&&NHX:Sample_counter=:Type_counter=GTDB--2:capture_class_counter=:capture_domain_counter=:capture_family_counter=:capture_genus_counter=:capture_order_counter=:capture_phylum_counter=:capture_species_counter=:evoltype=D:gtdb_class_counter=c__Thermoanaerobacteria--2:gtdb_domain_counter=d__Bacteria--2:gtdb_family_counter=f__Caldicellulosiruptoraceae--2:gtdb_genus_counter=g__Caldicellulosiruptor--2:gtdb_order_counter=o__Caldicellulosiruptorales--2:gtdb_phylum_counter=p__Firmicutes_A--2:gtdb_species_counter=s__Caldicellulosiruptor bescii--1||s__Caldicellulosiruptor kronotskyensis--1:heptad_counter=MCP-44H--2:lbd_counter=:lca=d__Bacteria:lca_tree=g__Caldicellulosiruptor:name=N130121:ref_name_counter=])0.91:0.0169694[&&NHX:Sample_counter=:Type_counter=GTDB--3:capture_class_counter=:capture_domain_counter=:capture_family_counter=:capture_genus_counter=:capture_order_counter=:capture_phylum_counter=:capture_species_counter=:evoltype=D:gtdb_class_counter=c__Thermoanaerobacteria--3:gtdb_domain_counter=d__Bacteria--3:gtdb_family_counter=f__Caldicellulosiruptoraceae--3:gtdb_genus_counter=g__Caldicellulosiruptor--3:gtdb_order_counter=o__Caldicellulosiruptorales--3:gtdb_phylum_counter=p__Firmicutes_A--3:gtdb_species_counter=s__Caldicellulosiruptor bescii--1||s__Caldicellulosiruptor kronotskyensis--1||s__Caldicellulosiruptor sp017347585--1:heptad_counter=MCP-44H--3:lbd_counter=:lca=d__Bacteria:lca_tree=g__Caldicellulosiruptor:name=N130122:ref_name_counter=])0.842:0.0242544[&&NHX:Sample_counter=:Type_counter=GTDB--6:capture_class_counter=:capture_domain_counter=:capture_family_counter=:capture_genus_counter=:capture_order_counter=:capture_phylum_counter=:capture_species_counter=:evoltype=D:gtdb_class_counter=c__Thermoanaerobacteria--6:gtdb_domain_counter=d__Bacteria--6:gtdb_family_counter=f__Caldicellulosiruptoraceae--6:gtdb_genus_counter=g__Caldicellulosiruptor--6:gtdb_order_counter=o__Caldicellulosiruptorales--6:gtdb_phylum_counter=p__Firmicutes_A--6:gtdb_species_counter=s__Caldicellulosiruptor acetigenus--1||s__Caldicellulosiruptor bescii--1||s__Caldicellulosiruptor danielii--1||s__Caldicellulosiruptor hydrothermalis--1||s__Caldicellulosiruptor kronotskyensis--1||s__Caldicellulosiruptor sp017347585--1:heptad_counter=MCP-44H--6:lbd_counter=:lca=d__Bacteria:lca_tree=g__Caldicellulosiruptor:name=N130123:ref_name_counter=])0.988:0.0546355[&&NHX:Sample_counter=:Type_counter=GTDB--8:capture_class_counter=:capture_domain_counter=:capture_family_counter=:capture_genus_counter=:capture_order_counter=:capture_phylum_counter=:capture_species_counter=:evoltype=D:gtdb_class_counter=c__Thermoanaerobacteria--8:gtdb_domain_counter=d__Bacteria--8:gtdb_family_counter=f__Caldicellulosiruptoraceae--8:gtdb_genus_counter=g__Caldicellulosiruptor--8:gtdb_order_counter=o__Caldicellulosiruptorales--8:gtdb_phylum_counter=p__Firmicutes_A--8:gtdb_species_counter=s__Caldicellulosiruptor acetigenus--1||s__Caldicellulosiruptor bescii--1||s__Caldicellulosiruptor danielii--1||s__Caldicellulosiruptor hydrothermalis--1||s__Caldicellulosiruptor kronotskyensis--1||s__Caldicellulosiruptor obsidiansis--1||s__Caldicellulosiruptor owensensis--1||s__Caldicellulosiruptor sp017347585--1:heptad_counter=MCP-44H--8:lbd_counter=:lca=d__Bacteria:lca_tree=g__Caldicellulosiruptor:name=N130124:ref_name_counter=])0.886:0.037649[&&NHX:Sample_counter=:Type_counter=GTDB--11:capture_class_counter=:capture_domain_counter=:capture_family_counter=:capture_genus_counter=:capture_order_counter=:capture_phylum_counter=:capture_species_counter=:evoltype=D:gtdb_class_counter=c__Thermoanaerobacteria--11:gtdb_domain_counter=d__Bacteria--11:gtdb_family_counter=f__Caldicellulosiruptoraceae--11:gtdb_genus_counter=g__Caldicellulosiruptor--11:gtdb_order_counter=o__Caldicellulosiruptorales--11:gtdb_phylum_counter=p__Firmicutes_A--11:gtdb_species_counter=s__Caldicellulosiruptor acetigenus--1||s__Caldicellulosiruptor bescii--1||s__Caldicellulosiruptor danielii--1||s__Caldicellulosiruptor hydrothermalis--1||s__Caldicellulosiruptor kronotskyensis--1||s__Caldicellulosiruptor morganii--1||s__Caldicellulosiruptor naganoensis--1||s__Caldicellulosiruptor obsidiansis--1||s__Caldicellulosiruptor owensensis--1||s__Caldicellulosiruptor saccharolyticus--1||s__Caldicellulosiruptor sp017347585--1:heptad_counter=MCP-44H--11:lbd_counter=:lca=d__Bacteria:lca_tree=g__Caldicellulosiruptor:name=N130125:ref_name_counter=])0.865:0.0551053[&&NHX:Sample_counter=:Type_counter=GTDB--13:capture_class_counter=:capture_domain_counter=:capture_family_counter=:capture_genus_counter=:capture_order_counter=:capture_phylum_counter=:capture_species_counter=:gtdb_class_counter=c__Thermoanaerobacteria--13:gtdb_domain_counter=d__Bacteria--13:gtdb_family_counter=f__Caldicellulosiruptoraceae--13:gtdb_genus_counter=g__Caldicellulosiruptor--13:gtdb_order_counter=o__Caldicellulosiruptorales--13:gtdb_phylum_counter=p__Firmicutes_A--13:gtdb_species_counter=s__Caldicellulosiruptor acetigenus--1||s__Caldicellulosiruptor bescii--1||s__Caldicellulosiruptor danielii--1||s__Caldicellulosiruptor hydrothermalis--1||s__Caldicellulosiruptor kronotskyensis--2||s__Caldicellulosiruptor morganii--1||s__Caldicellulosiruptor naganoensis--1||s__Caldicellulosiruptor obsidiansis--1||s__Caldicellulosiruptor owensensis--2||s__Caldicellulosiruptor saccharolyticus--1||s__Caldicellulosiruptor sp017347585--1:heptad_counter=MCP-44H--13:lbd_counter=:lca_tree=g__Caldicellulosiruptor:name=N130126:ref_name_counter=],(RS_GCF_000016545.1_protein.faa_NC_009437.1_418@PF00015_full_PFAM.520.712:0.346821[&&NHX:Type=GTDB:gtdb_class=c__Thermoanaerobacteria:gtdb_domain=d__Bacteria:gtdb_family=f__Caldicellulosiruptoraceae:gtdb_genus=g__Caldicellulosiruptor:gtdb_order=o__Caldicellulosiruptorales:gtdb_phylum=p__Firmicutes_A:gtdb_species=s__Caldicellulosiruptor saccharolyticus:heptad=MCP-44H:species=d__Bacteria_p__Firmicutes_A_c__Thermoanaerobacteria_o__Caldicellulosiruptorales_f__Caldicellulosiruptoraceae_g__Caldicellulosiruptor_s__Caldicellulosiruptor saccharolyticus],RS_GCF_000166355.1_protein.faa_NC_014652.1_2400@PF00015_full_PFAM.491.691:0.425607[&&NHX:Type=GTDB:gtdb_class=c__Thermoanaerobacteria:gtdb_domain=d__Bacteria:gtdb_family=f__Caldicellulosiruptoraceae:gtdb_genus=g__Caldicellulosiruptor:gtdb_order=o__Caldicellulosiruptorales:gtdb_phylum=p__Firmicutes_A:gtdb_species=s__Caldicellulosiruptor hydrothermalis:heptad=MCP-44H:species=d__Bacteria_p__Firmicutes_A_c__Thermoanaerobacteria_o__Caldicellulosiruptorales_f__Caldicellulosiruptoraceae_g__Caldicellulosiruptor_s__Caldicellulosiruptor hydrothermalis])0.089:0.0343777[&&NHX:Sample_counter=:Type_counter=GTDB--2:capture_class_counter=:capture_domain_counter=:capture_family_counter=:capture_genus_counter=:capture_order_counter=:capture_phylum_counter=:capture_species_counter=:evoltype=D:gtdb_class_counter=c__Thermoanaerobacteria--2:gtdb_domain_counter=d__Bacteria--2:gtdb_family_counter=f__Caldicellulosiruptoraceae--2:gtdb_genus_counter=g__Caldicellulosiruptor--2:gtdb_order_counter=o__Caldicellulosiruptorales--2:gtdb_phylum_counter=p__Firmicutes_A--2:gtdb_species_counter=s__Caldicellulosiruptor hydrothermalis--1||s__Caldicellulosiruptor saccharolyticus--1:heptad_counter=MCP-44H--2:lbd_counter=:lca=d__Bacteria:lca_tree=g__Caldicellulosiruptor:name=N130129:ref_name_counter=])0.807:0.0769468[&&NHX:Sample_counter=:Type_counter=GTDB--15:capture_class_counter=:capture_domain_counter=:capture_family_counter=:capture_genus_counter=:capture_order_counter=:capture_phylum_counter=:capture_species_counter=:gtdb_class_counter=c__Thermoanaerobacteria--15:gtdb_domain_counter=d__Bacteria--15:gtdb_family_counter=f__Caldicellulosiruptoraceae--15:gtdb_genus_counter=g__Caldicellulosiruptor--15:gtdb_order_counter=o__Caldicellulosiruptorales--15:gtdb_phylum_counter=p__Firmicutes_A--15:gtdb_species_counter=s__Caldicellulosiruptor acetigenus--1||s__Caldicellulosiruptor bescii--1||s__Caldicellulosiruptor danielii--1||s__Caldicellulosiruptor hydrothermalis--2||s__Caldicellulosiruptor kronotskyensis--2||s__Caldicellulosiruptor morganii--1||s__Caldicellulosiruptor naganoensis--1||s__Caldicellulosiruptor obsidiansis--1||s__Caldicellulosiruptor owensensis--2||s__Caldicellulosiruptor saccharolyticus--2||s__Caldicellulosiruptor sp017347585--1:heptad_counter=MCP-44H--15:lbd_counter=:lca_tree=g__Caldicellulosiruptor:name=N130130:ref_name_counter=])0.989:0.158949[&&NHX:Sample_counter=:Type_counter=GTDB--20:capture_class_counter=:capture_domain_counter=:capture_family_counter=:capture_genus_counter=:capture_order_counter=:capture_phylum_counter=:capture_species_counter=:gtdb_class_counter=c__Thermoanaerobacteria--20:gtdb_domain_counter=d__Bacteria--20:gtdb_family_counter=f__Caldicellulosiruptoraceae--20:gtdb_genus_counter=g__Caldicellulosiruptor--20:gtdb_order_counter=o__Caldicellulosiruptorales--20:gtdb_phylum_counter=p__Firmicutes_A--20:gtdb_species_counter=s__Caldicellulosiruptor acetigenus--2||s__Caldicellulosiruptor bescii--1||s__Caldicellulosiruptor danielii--1||s__Caldicellulosiruptor hydrothermalis--2||s__Caldicellulosiruptor kronotskyensis--3||s__Caldicellulosiruptor morganii--1||s__Caldicellulosiruptor naganoensis--1||s__Caldicellulosiruptor obsidiansis--2||s__Caldicellulosiruptor owensensis--3||s__Caldicellulosiruptor saccharolyticus--3||s__Caldicellulosiruptor sp017347585--1:heptad_counter=MCP-44H--20:lbd_counter=:lca_tree=g__Caldicellulosiruptor:name=N130131:ref_name_counter=],((((RS_GCF_016908775.1_protein.faa_NZ_JAFBEP010000012.1_25@PF00015_full_PFAM.488.685:0.588369[&&NHX:Type=GTDB:gtdb_class=c__Clostridia:gtdb_domain=d__Bacteria:gtdb_family=f__Defluviitaleaceae:gtdb_genus=g__Defluviitalea_A:gtdb_order=o__Lachnospirales:gtdb_phylum=p__Firmicutes_A:gtdb_species=s__Defluviitalea_A raffinosedens:heptad=MCP-44H:species=d__Bacteria_p__Firmicutes_A_c__Clostridia_o__Lachnospirales_f__Defluviitaleaceae_g__Defluviitalea_A_s__Defluviitalea_A raffinosedens],(RS_GCF_003752155.1_protein.faa_NZ_RJVG01000002.1_104@PF00015_full_PFAM.463.675:0.0772527[&&NHX:Type=GTDB:gtdb_class=c__Clostridia:gtdb_domain=d__Bacteria:gtdb_family=f__Lachnospiraceae:gtdb_genus=g__Mobilisporobacter:gtdb_order=o__Lachnospirales:gtdb_phylum=p__Firmicutes_A:gtdb_species=s__Mobilisporobacter senegalensis:heptad=MCP-44H:species=d__Bacteria_p__Firmicutes_A_c__Clostridia_o__Lachnospirales_f__Lachnospiraceae_g__Mobilisporobacter_s__Mobilisporobacter senegalensis],(RS_GCF_000732725.1_protein.faa_NZ_JPNB01000002.1_608@PF00015_full_PFAM.465.674:0.0652287[&&NHX:Type=GTDB:gtdb_class=c__Clostridia:gtdb_domain=d__Bacteria:gtdb_family=f__Lachnospiraceae:gtdb_genus=g__Kineothrix:gtdb_order=o__Lachnospirales:gtdb_phylum=p__Firmicutes_A:gtdb_species=s__Kineothrix alysoides:heptad=MCP-44H:species=d__Bacteria_p__Firmicutes_A_c__Clostridia_o__Lachnospirales_f__Lachnospiraceae_g__Kineothrix_s__Kineothrix alysoides],GB_GCA_012839295.1_protein.faa_DUNO01000001.1_197@PF00015_full_PFAM.466.687:0.0235187[&&NHX:Type=GTDB:gtdb_class=c__Clostridia:gtdb_domain=d__Bacteria:gtdb_family=f__Lachnospiraceae:gtdb_genus=g__Mobilitalea:gtdb_order=o__Lachnospirales:gtdb_phylum=p__Firmicutes_A:gtdb_species=s__Mobilitalea sp012839295:heptad=MCP-44H:species=d__Bacteria_p__Firmicutes_A_c__Clostridia_o__Lachnospirales_f__Lachnospiraceae_g__Mobilitalea_s__Mobilitalea sp012839295])0.972:0.0937798[&&NHX:Sample_counter=:Type_counter=GTDB--2:capture_class_counter=:capture_domain_counter=:capture_family_counter=:capture_genus_counter=:capture_order_counter=:capture_phylum_counter=:capture_species_counter=:evoltype=D:gtdb_class_counter=c__Clostridia--2:gtdb_domain_counter=d__Bacteria--2:gtdb_family_counter=f__Lachnospiraceae--2:gtdb_genus_counter=g__Kineothrix--1||g__Mobilitalea--1:gtdb_order_counter=o__Lachnospirales--2:gtdb_phylum_counter=p__Firmicutes_A--2:gtdb_species_counter=s__Kineothrix alysoides--1||s__Mobilitalea sp012839295--1:heptad_counter=MCP-44H--2:lbd_counter=:lca=d__Bacteria:lca_tree=f__Lachnospiraceae:name=N130136:ref_name_counter=])1:0.381775[&&NHX:Sample_counter=:Type_counter=GTDB--3:capture_class_counter=:capture_domain_counter=:capture_family_counter=:capture_genus_counter=:capture_order_counter=:capture_phylum_counter=:capture_species_counter=:evoltype=D:gtdb_class_counter=c__Clostridia--3:gtdb_domain_counter=d__Bacteria--3:gtdb_family_counter=f__Lachnospiraceae--3:gtdb_genus_counter=g__Kineothrix--1||g__Mobilisporobacter--1||g__Mobilitalea--1:gtdb_order_counter=o__Lachnospirales--3:gtdb_phylum_counter=p__Firmicutes_A--3:gtdb_species_counter=s__Kineothrix alysoides--1||s__Mobilisporobacter senegalensis--1||s__Mobilitalea sp012839295--1:heptad_counter=MCP-44H--3:lbd_counter=:lca=d__Bacteria:lca_tree=f__Lachnospiraceae:name=N130137:ref_name_counter=])0.777:0.054094[&&NHX:Sample_counter=:Type_counter=GTDB--4:capture_class_counter=:capture_domain_counter=:capture_family_counter=:capture_genus_counter=:capture_order_counter=:capture_phylum_counter=:capture_species_counter=:evoltype=D:gtdb_class_counter=c__Clostridia--4:gtdb_domain_counter=d__Bacteria--4:gtdb_family_counter=f__Defluviitaleaceae--1||f__Lachnospiraceae--3:gtdb_genus_counter=g__Defluviitalea_A--1||g__Kineothrix--1||g__Mobilisporobacter--1||g__Mobilitalea--1:gtdb_order_counter=o__Lachnospirales--4:gtdb_phylum_counter=p__Firmicutes_A--4:gtdb_species_counter=s__Defluviitalea_A raffinosedens--1||s__Kineothrix alysoides--1||s__Mobilisporobacter senegalensis--1||s__Mobilitalea sp012839295--1:heptad_counter=MCP-44H--4:lbd_counter=:lca=d__Bacteria:lca_tree=o__Lachnospirales:name=N130138:ref_name_counter=],(GB_GCA_012840245.1_protein.faa_DULR01000025.1_66@PF00015_full_PFAM.485.693:0.330659[&&NHX:Type=GTDB:gtdb_class=c__Clostridia:gtdb_domain=d__Bacteria:gtdb_family=f__DSM-8532:gtdb_genus=g__DTU059:gtdb_order=o__Acetivibrionales:gtdb_phylum=p__Firmicutes_A:gtdb_species=s__DTU059 sp012840245:heptad=MCP-44H:species=d__Bacteria_p__Firmicutes_A_c__Clostridia_o__Acetivibrionales_f__DSM-8532_g__DTU059_s__DTU059 sp012840245],((GB_GCA_002307275.1_protein.faa_DBTX01000081.1_19@PF00015_full_PFAM.463.709:0.148322[&&NHX:Type=GTDB:gtdb_class=c__Clostridia:gtdb_domain=d__Bacteria:gtdb_family=f__DTU013:gtdb_genus=g__UBA1305:gtdb_order=o__Acetivibrionales:gtdb_phylum=p__Firmicutes_A:gtdb_species=s__UBA1305 sp002307275:heptad=MCP-44H:species=d__Bacteria_p__Firmicutes_A_c__Clostridia_o__Acetivibrionales_f__DTU013_g__UBA1305_s__UBA1305 sp002307275],GB_GCA_012727625.1_protein.faa_JAAYGP010000165.1_1@PF00015_full_PFAM.480.675:0.0992319[&&NHX:Type=GTDB:gtdb_class=c__Clostridia:gtdb_domain=d__Bacteria:gtdb_family=f__DSM-8532:gtdb_genus=g__JAAYGP01:gtdb_order=o__Acetivibrionales:gtdb_phylum=p__Firmicutes_A:gtdb_species=s__JAAYGP01 sp012727625:heptad=MCP-44H:species=d__Bacteria_p__Firmicutes_A_c__Clostridia_o__Acetivibrionales_f__DSM-8532_g__JAAYGP01_s__JAAYGP01 sp012727625])0.905:0.120817[&&NHX:Sample_counter=:Type_counter=GTDB--2:capture_class_counter=:capture_domain_counter=:capture_family_counter=:capture_genus_counter=:capture_order_counter=:capture_phylum_counter=:capture_species_counter=:evoltype=D:gtdb_class_counter=c__Clostridia--2:gtdb_domain_counter=d__Bacteria--2:gtdb_family_counter=f__DSM-8532--1||f__DTU013--1:gtdb_genus_counter=g__JAAYGP01--1||g__UBA1305--1:gtdb_order_counter=o__Acetivibrionales--2:gtdb_phylum_counter=p__Firmicutes_A--2:gtdb_species_counter=s__JAAYGP01 sp012727625--1||s__UBA1305 sp002307275--1:heptad_counter=MCP-44H--2:lbd_counter=:lca=d__Bacteria:lca_tree=o__Acetivibrionales:name=N130142:ref_name_counter=],(GB_GCA_012519745.1_protein.faa_JAAYPO010000061.1_13@PF00015_full_PFAM.466.679:0.216126[&&NHX:Type=GTDB:gtdb_class=c__Clostridia:gtdb_domain=d__Bacteria:gtdb_family=f__DTU013:gtdb_genus=g__DTU013:gtdb_order=o__Acetivibrionales:gtdb_phylum=p__Firmicutes_A:gtdb_species=s__DTU013 sp012519745:heptad=MCP-44H:species=d__Bacteria_p__Firmicutes_A_c__Clostridia_o__Acetivibrionales_f__DTU013_g__DTU013_s__DTU013 sp012519745],(GB_GCA_002386045.1_protein.faa_DGEQ01000157.1_6@PF00015_full_PFAM.451.674:0.0782349[&&NHX:Type=GTDB:gtdb_class=c__Clostridia:gtdb_domain=d__Bacteria:gtdb_family=f__DTU013:gtdb_genus=g__DTU013:gtdb_order=o__Acetivibrionales:gtdb_phylum=p__Firmicutes_A:gtdb_species=s__DTU013 sp002386045:heptad=MCP-44H:species=d__Bacteria_p__Firmicutes_A_c__Clostridia_o__Acetivibrionales_f__DTU013_g__DTU013_s__DTU013 sp002386045],GB_GCA_012799845.1_protein.faa_JAAZKL010000198.1_1@PF00015_full_PFAM.243.479:0.0444497[&&NHX:Type=GTDB:gtdb_class=c__Clostridia:gtdb_domain=d__Bacteria:gtdb_family=f__DTU013:gtdb_genus=g__DTU013:gtdb_order=o__Acetivibrionales:gtdb_phylum=p__Firmicutes_A:gtdb_species=s__DTU013 sp012799845:heptad=MCP-44H:species=d__Bacteria_p__Firmicutes_A_c__Clostridia_o__Acetivibrionales_f__DTU013_g__DTU013_s__DTU013 sp012799845])0.974:0.0947763[&&NHX:Sample_counter=:Type_counter=GTDB--2:capture_class_counter=:capture_domain_counter=:capture_family_counter=:capture_genus_counter=:capture_order_counter=:capture_phylum_counter=:capture_species_counter=:evoltype=D:gtdb_class_counter=c__Clostridia--2:gtdb_domain_counter=d__Bacteria--2:gtdb_family_counter=f__DTU013--2:gtdb_genus_counter=g__DTU013--2:gtdb_order_counter=o__Acetivibrionales--2:gtdb_phylum_counter=p__Firmicutes_A--2:gtdb_species_counter=s__DTU013 sp002386045--1||s__DTU013 sp012799845--1:heptad_counter=MCP-44H--2:lbd_counter=:lca=d__Bacteria:lca_tree=g__DTU013:name=N130146:ref_name_counter=])0.907:0.0831322[&&NHX:Sample_counter=:Type_counter=GTDB--3:capture_class_counter=:capture_domain_counter=:capture_family_counter=:capture_genus_counter=:capture_order_counter=:capture_phylum_counter=:capture_species_counter=:evoltype=D:gtdb_class_counter=c__Clostridia--3:gtdb_domain_counter=d__Bacteria--3:gtdb_family_counter=f__DTU013--3:gtdb_genus_counter=g__DTU013--3:gtdb_order_counter=o__Acetivibrionales--3:gtdb_phylum_counter=p__Firmicutes_A--3:gtdb_species_counter=s__DTU013 sp002386045--1||s__DTU013 sp012519745--1||s__DTU013 sp012799845--1:heptad_counter=MCP-44H--3:lbd_counter=:lca=d__Bacteria:lca_tree=g__DTU013:name=N130147:ref_name_counter=])0.965:0.130453[&&NHX:Sample_counter=:Type_counter=GTDB--5:capture_class_counter=:capture_domain_counter=:capture_family_counter=:capture_genus_counter=:capture_order_counter=:capture_phylum_counter=:capture_species_counter=:evoltype=D:gtdb_class_counter=c__Clostridia--5:gtdb_domain_counter=d__Bacteria--5:gtdb_family_counter=f__DSM-8532--1||f__DTU013--4:gtdb_genus_counter=g__DTU013--3||g__JAAYGP01--1||g__UBA1305--1:gtdb_order_counter=o__Acetivibrionales--5:gtdb_phylum_counter=p__Firmicutes_A--5:gtdb_species_counter=s__DTU013 sp002386045--1||s__DTU013 sp012519745--1||s__DTU013 sp012799845--1||s__JAAYGP01 sp012727625--1||s__UBA1305 sp002307275--1:heptad_counter=MCP-44H--5:lbd_counter=:lca=d__Bacteria:lca_tree=o__Acetivibrionales:name=N130148:ref_name_counter=])0.983:0.128877[&&NHX:Sample_counter=:Type_counter=GTDB--6:capture_class_counter=:capture_domain_counter=:capture_family_counter=:capture_genus_counter=:capture_order_counter=:capture_phylum_counter=:capture_species_counter=:evoltype=D:gtdb_class_counter=c__Clostridia--6:gtdb_domain_counter=d__Bacteria--6:gtdb_family_counter=f__DSM-8532--2||f__DTU013--4:gtdb_genus_counter=g__DTU013--3||g__DTU059--1||g__JAAYGP01--1||g__UBA1305--1:gtdb_order_counter=o__Acetivibrionales--6:gtdb_phylum_counter=p__Firmicutes_A--6:gtdb_species_counter=s__DTU013 sp002386045--1||s__DTU013 sp012519745--1||s__DTU013 sp012799845--1||s__DTU059 sp012840245--1||s__JAAYGP01 sp012727625--1||s__UBA1305 sp002307275--1:heptad_counter=MCP-44H--6:lbd_counter=:lca=d__Bacteria:lca_tree=o__Acetivibrionales:name=N130149:ref_name_counter=])0.156:0.032964[&&NHX:Sample_counter=:Type_counter=GTDB--10:capture_class_counter=:capture_domain_counter=:capture_family_counter=:capture_genus_counter=:capture_order_counter=:capture_phylum_counter=:capture_species_counter=:evoltype=D:gtdb_class_counter=c__Clostridia--10:gtdb_domain_counter=d__Bacteria--10:gtdb_family_counter=f__DSM-8532--2||f__DTU013--4||f__Defluviitaleaceae--1||f__Lachnospiraceae--3:gtdb_genus_counter=g__DTU013--3||g__DTU059--1||g__Defluviitalea_A--1||g__JAAYGP01--1||g__Kineothrix--1||g__Mobilisporobacter--1||g__Mobilitalea--1||g__UBA1305--1:gtdb_order_counter=o__Acetivibrionales--6||o__Lachnospirales--4:gtdb_phylum_counter=p__Firmicutes_A--10:gtdb_species_counter=s__DTU013 sp002386045--1||s__DTU013 sp012519745--1||s__DTU013 sp012799845--1||s__DTU059 sp012840245--1||s__Defluviitalea_A raffinosedens--1||s__JAAYGP01 sp012727625--1||s__Kineothrix alysoides--1||s__Mobilisporobacter senegalensis--1||s__Mobilitalea sp012839295--1||s__UBA1305 sp002307275--1:heptad_counter=MCP-44H--10:lbd_counter=:lca=d__Bacteria:lca_tree=c__Clostridia:name=N130150:ref_name_counter=],(RS_GCF_900095445.1_protein.faa_NZ_FMJL01000036.1_16@PF00015_full_PFAM.461.675:0.269069[&&NHX:Type=GTDB:gtdb_class=c__Clostridia:gtdb_domain=d__Bacteria:gtdb_family=f__Clostridiaceae:gtdb_genus=g__UBA3947:gtdb_order=o__Clostridiales:gtdb_phylum=p__Firmicutes_A:gtdb_species=s__UBA3947 sp900095445:heptad=MCP-44H:species=d__Bacteria_p__Firmicutes_A_c__Clostridia_o__Clostridiales_f__Clostridiaceae_g__UBA3947_s__UBA3947 sp900095445],(RS_GCF_006351925.1_protein.faa_NZ_CP040924.1_346@PF00015_full_PFAM.484.648:0.0329591[&&NHX:Type=GTDB:gtdb_class=c__Clostridia:gtdb_domain=d__Bacteria:gtdb_family=f__Clostridiaceae:gtdb_genus=g__UBA3947:gtdb_order=o__Clostridiales:gtdb_phylum=p__Firmicutes_A:gtdb_species=s__UBA3947 sp006351925:heptad=MCP-44H:species=d__Bacteria_p__Firmicutes_A_c__Clostridia_o__Clostridiales_f__Clostridiaceae_g__UBA3947_s__UBA3947 sp006351925],RS_GCF_006351925.1_protein.faa_NZ_CP040924.1_564@PF00015_full_PFAM.481.682:0.00971336[&&NHX:Type=GTDB:gtdb_class=c__Clostridia:gtdb_domain=d__Bacteria:gtdb_family=f__Clostridiaceae:gtdb_genus=g__UBA3947:gtdb_order=o__Clostridiales:gtdb_phylum=p__Firmicutes_A:gtdb_species=s__UBA3947 sp006351925:heptad=MCP-44H:species=d__Bacteria_p__Firmicutes_A_c__Clostridia_o__Clostridiales_f__Clostridiaceae_g__UBA3947_s__UBA3947 sp006351925])0.999:0.237519[&&NHX:Sample_counter=:Type_counter=GTDB--2:capture_class_counter=:capture_domain_counter=:capture_family_counter=:capture_genus_counter=:capture_order_counter=:capture_phylum_counter=:capture_species_counter=:evoltype=D:gtdb_class_counter=c__Clostridia--2:gtdb_domain_counter=d__Bacteria--2:gtdb_family_counter=f__Clostridiaceae--2:gtdb_genus_counter=g__UBA3947--2:gtdb_order_counter=o__Clostridiales--2:gtdb_phylum_counter=p__Firmicutes_A--2:gtdb_species_counter=s__UBA3947 sp006351925--2:heptad_counter=MCP-44H--2:lbd_counter=:lca=d__Bacteria:lca_tree=s__UBA3947 sp006351925:name=N130154:ref_name_counter=])1:0.28196[&&NHX:Sample_counter=:Type_counter=GTDB--3:capture_class_counter=:capture_domain_counter=:capture_family_counter=:capture_genus_counter=:capture_order_counter=:capture_phylum_counter=:capture_species_counter=:evoltype=D:gtdb_class_counter=c__Clostridia--3:gtdb_domain_counter=d__Bacteria--3:gtdb_family_counter=f__Clostridiaceae--3:gtdb_genus_counter=g__UBA3947--3:gtdb_order_counter=o__Clostridiales--3:gtdb_phylum_counter=p__Firmicutes_A--3:gtdb_species_counter=s__UBA3947 sp006351925--2||s__UBA3947 sp900095445--1:heptad_counter=MCP-44H--3:lbd_counter=:lca=d__Bacteria:lca_tree=g__UBA3947:name=N130155:ref_name_counter=])0.613:0.058692[&&NHX:Sample_counter=:Type_counter=GTDB--13:capture_class_counter=:capture_domain_counter=:capture_family_counter=:capture_genus_counter=:capture_order_counter=:capture_phylum_counter=:capture_species_counter=:evoltype=D:gtdb_class_counter=c__Clostridia--13:gtdb_domain_counter=d__Bacteria--13:gtdb_family_counter=f__Clostridiaceae--3||f__DSM-8532--2||f__DTU013--4||f__Defluviitaleaceae--1||f__Lachnospiraceae--3:gtdb_genus_counter=g__DTU013--3||g__DTU059--1||g__Defluviitalea_A--1||g__JAAYGP01--1||g__Kineothrix--1||g__Mobilisporobacter--1||g__Mobilitalea--1||g__UBA1305--1||g__UBA3947--3:gtdb_order_counter=o__Acetivibrionales--6||o__Clostridiales--3||o__Lachnospirales--4:gtdb_phylum_counter=p__Firmicutes_A--13:gtdb_species_counter=s__DTU013 sp002386045--1||s__DTU013 sp012519745--1||s__DTU013 sp012799845--1||s__DTU059 sp012840245--1||s__Defluviitalea_A raffinosedens--1||s__JAAYGP01 sp012727625--1||s__Kineothrix alysoides--1||s__Mobilisporobacter senegalensis--1||s__Mobilitalea sp012839295--1||s__UBA1305 sp002307275--1||s__UBA3947 sp006351925--2||s__UBA3947 sp900095445--1:heptad_counter=MCP-44H--13:lbd_counter=:lca=d__Bacteria:lca_tree=c__Clostridia:name=N130156:ref_name_counter=],((RS_GCF_016908775.1_protein.faa_NZ_JAFBEP010000021.1_28@PF00015_full_PFAM.483.679:0.00378757[&&NHX:Type=GTDB:gtdb_class=c__Clostridia:gtdb_domain=d__Bacteria:gtdb_family=f__Defluviitaleaceae:gtdb_genus=g__Defluviitalea_A:gtdb_order=o__Lachnospirales:gtdb_phylum=p__Firmicutes_A:gtdb_species=s__Defluviitalea_A raffinosedens:heptad=MCP-44H:species=d__Bacteria_p__Firmicutes_A_c__Clostridia_o__Lachnospirales_f__Defluviitaleaceae_g__Defluviitalea_A_s__Defluviitalea_A raffinosedens],GB_GCA_012519955.1_protein.faa_JAAYPH010000037.1_10@PF00015_full_PFAM.483.679:5e-09[&&NHX:Type=GTDB:gtdb_class=c__Clostridia:gtdb_domain=d__Bacteria:gtdb_family=f__Defluviitaleaceae:gtdb_genus=g__Defluviitalea_A:gtdb_order=o__Lachnospirales:gtdb_phylum=p__Firmicutes_A:gtdb_species=s__Defluviitalea_A sp012519955:heptad=MCP-44H:species=d__Bacteria_p__Firmicutes_A_c__Clostridia_o__Lachnospirales_f__Defluviitaleaceae_g__Defluviitalea_A_s__Defluviitalea_A sp012519955])1:0.380542[&&NHX:Sample_counter=:Type_counter=GTDB--2:capture_class_counter=:capture_domain_counter=:capture_family_counter=:capture_genus_counter=:capture_order_counter=:capture_phylum_counter=:capture_species_counter=:evoltype=D:gtdb_class_counter=c__Clostridia--2:gtdb_domain_counter=d__Bacteria--2:gtdb_family_counter=f__Defluviitaleaceae--2:gtdb_genus_counter=g__Defluviitalea_A--2:gtdb_order_counter=o__Lachnospirales--2:gtdb_phylum_counter=p__Firmicutes_A--2:gtdb_species_counter=s__Defluviitalea_A raffinosedens--1||s__Defluviitalea_A sp012519955--1:heptad_counter=MCP-44H--2:lbd_counter=:lca=d__Bacteria:lca_tree=g__Defluviitalea_A:name=N130159:ref_name_counter=],(RS_GCF_004339095.1_protein.faa_NZ_SMGQ01000017.1_43@PF00015_full_PFAM.499.716:0.106504[&&NHX:Type=GTDB:gtdb_class=c__Clostridia:gtdb_domain=d__Bacteria:gtdb_family=f__DSM-24629:gtdb_genus=g__Natranaerovirga:gtdb_order=o__Lachnospirales:gtdb_phylum=p__Firmicutes_A:gtdb_species=s__Natranaerovirga hydrolytica:heptad=MCP-44H:species=d__Bacteria_p__Firmicutes_A_c__Clostridia_o__Lachnospirales_f__DSM-24629_g__Natranaerovirga_s__Natranaerovirga hydrolytica],RS_GCF_004342165.1_protein.faa_NZ_SMAL01000008.1_56@PF00015_full_PFAM.491.700:0.128665[&&NHX:Type=GTDB:gtdb_class=c__Clostridia:gtdb_domain=d__Bacteria:gtdb_family=f__DSM-24629:gtdb_genus=g__Natranaerovirga:gtdb_order=o__Lachnospirales:gtdb_phylum=p__Firmicutes_A:gtdb_species=s__Natranaerovirga pectinivora:heptad=MCP-44H:species=d__Bacteria_p__Firmicutes_A_c__Clostridia_o__Lachnospirales_f__DSM-24629_g__Natranaerovirga_s__Natranaerovirga pectinivora])0.852:0.114356[&&NHX:Sample_counter=:Type_counter=GTDB--2:capture_class_counter=:capture_domain_counter=:capture_family_counter=:capture_genus_counter=:capture_order_counter=:capture_phylum_counter=:capture_species_counter=:evoltype=D:gtdb_class_counter=c__Clostridia--2:gtdb_domain_counter=d__Bacteria--2:gtdb_family_counter=f__DSM-24629--2:gtdb_genus_counter=g__Natranaerovirga--2:gtdb_order_counter=o__Lachnospirales--2:gtdb_phylum_counter=p__Firmicutes_A--2:gtdb_species_counter=s__Natranaerovirga hydrolytica--1||s__Natranaerovirga pectinivora--1:heptad_counter=MCP-44H--2:lbd_counter=:lca=d__Bacteria:lca_tree=g__Natranaerovirga:name=N130162:ref_name_counter=])1:0.3095[&&NHX:Sample_counter=:Type_counter=GTDB--4:capture_class_counter=:capture_domain_counter=:capture_family_counter=:capture_genus_counter=:capture_order_counter=:capture_phylum_counter=:capture_species_counter=:evoltype=D:gtdb_class_counter=c__Clostridia--4:gtdb_domain_counter=d__Bacteria--4:gtdb_family_counter=f__DSM-24629--2||f__Defluviitaleaceae--2:gtdb_genus_counter=g__Defluviitalea_A--2||g__Natranaerovirga--2:gtdb_order_counter=o__Lachnospirales--4:gtdb_phylum_counter=p__Firmicutes_A--4:gtdb_species_counter=s__Defluviitalea_A raffinosedens--1||s__Defluviitalea_A sp012519955--1||s__Natranaerovirga hydrolytica--1||s__Natranaerovirga pectinivora--1:heptad_counter=MCP-44H--4:lbd_counter=:lca=d__Bacteria:lca_tree=o__Lachnospirales:name=N130163:ref_name_counter=])0.861:0.0749348[&&NHX:Sample_counter=:Type_counter=GTDB--17:capture_class_counter=:capture_domain_counter=:capture_family_counter=:capture_genus_counter=:capture_order_counter=:capture_phylum_counter=:capture_species_counter=:evoltype=D:gtdb_class_counter=c__Clostridia--17:gtdb_domain_counter=d__Bacteria--17:gtdb_family_counter=f__Clostridiaceae--3||f__DSM-24629--2||f__DSM-8532--2||f__DTU013--4||f__Defluviitaleaceae--3||f__Lachnospiraceae--3:gtdb_genus_counter=g__DTU013--3||g__DTU059--1||g__Defluviitalea_A--3||g__JAAYGP01--1||g__Kineothrix--1||g__Mobilisporobacter--1||g__Mobilitalea--1||g__Natranaerovirga--2||g__UBA1305--1||g__UBA3947--3:gtdb_order_counter=o__Acetivibrionales--6||o__Clostridiales--3||o__Lachnospirales--8:gtdb_phylum_counter=p__Firmicutes_A--17:gtdb_species_counter=s__DTU013 sp002386045--1||s__DTU013 sp012519745--1||s__DTU013 sp012799845--1||s__DTU059 sp012840245--1||s__Defluviitalea_A raffinosedens--2||s__Defluviitalea_A sp012519955--1||s__JAAYGP01 sp012727625--1||s__Kineothrix alysoides--1||s__Mobilisporobacter senegalensis--1||s__Mobilitalea sp012839295--1||s__Natranaerovirga hydrolytica--1||s__Natranaerovirga pectinivora--1||s__UBA1305 sp002307275--1||s__UBA3947 sp006351925--2||s__UBA3947 sp900095445--1:heptad_counter=MCP-44H--17:lbd_counter=:lca=d__Bacteria:lca_tree=c__Clostridia:name=N130164:ref_name_counter=])0.978:0.10263[&&NHX:Sample_counter=:Type_counter=GTDB--37:capture_class_counter=:capture_domain_counter=:capture_family_counter=:capture_genus_counter=:capture_order_counter=:capture_phylum_counter=:capture_species_counter=:evoltype=D:gtdb_class_counter=c__Clostridia--17||c__Thermoanaerobacteria--20:gtdb_domain_counter=d__Bacteria--37:gtdb_family_counter=f__Caldicellulosiruptoraceae--20||f__Clostridiaceae--3||f__DSM-24629--2||f__DSM-8532--2||f__DTU013--4||f__Defluviitaleaceae--3||f__Lachnospiraceae--3:gtdb_genus_counter=g__Caldicellulosiruptor--20||g__DTU013--3||g__DTU059--1||g__Defluviitalea_A--3||g__JAAYGP01--1||g__Kineothrix--1||g__Mobilisporobacter--1||g__Mobilitalea--1||g__Natranaerovirga--2||g__UBA1305--1||g__UBA3947--3:gtdb_order_counter=o__Acetivibrionales--6||o__Caldicellulosiruptorales--20||o__Clostridiales--3||o__Lachnospirales--8:gtdb_phylum_counter=p__Firmicutes_A--37:gtdb_species_counter=s__Caldicellulosiruptor acetigenus--2||s__Caldicellulosiruptor bescii--1||s__Caldicellulosiruptor danielii--1||s__Caldicellulosiruptor hydrothermalis--2||s__Caldicellulosiruptor kronotskyensis--3||s__Caldicellulosiruptor morganii--1||s__Caldicellulosiruptor naganoensis--1||s__Caldicellulosiruptor obsidiansis--2||s__Caldicellulosiruptor owensensis--3||s__Caldicellulosiruptor saccharolyticus--3||s__Caldicellulosiruptor sp017347585--1||s__DTU013 sp002386045--1||s__DTU013 sp012519745--1||s__DTU013 sp012799845--1||s__DTU059 sp012840245--1||s__Defluviitalea_A raffinosedens--2||s__Defluviitalea_A sp012519955--1||s__JAAYGP01 sp012727625--1||s__Kineothrix alysoides--1||s__Mobilisporobacter senegalensis--1||s__Mobilitalea sp012839295--1||s__Natranaerovirga hydrolytica--1||s__Natranaerovirga pectinivora--1||s__UBA1305 sp002307275--1||s__UBA3947 sp006351925--2||s__UBA3947 sp900095445--1:heptad_counter=MCP-44H--37:lbd_counter=:lca=d__Bacteria:lca_tree=p__Firmicutes_A:name=N130165:ref_name_counter=])0.911:0.0443324[&&NHX:Sample_counter=rhizpot1--1||rhizpot3--5||rhiztom1--1||rhiztom2--2||rhiztom3--3:Type_counter=GTDB--279||capture--12:besthit_avg=79.9111111111111:besthit_max=100.0:besthit_min=52.8:besthit_std=19.111413111308934:besthit_sum=719.1999999999999:bitscore_avg=194.88888888888889:bitscore_max=275.0:bitscore_min=124.0:bitscore_std=46.31264526143061:bitscore_sum=1754.0:capture_class_counter=c__Bacilli--5||c__Campylobacteria--1||c__Clostridia--5||c__Halobacteria--1:capture_domain_counter=d__Archaea--1||d__Bacteria--11:capture_family_counter=f__Arcobacteraceae--1||f__Bacillaceae--3||f__Bacillaceae_L--1||f__Clostridiaceae--1||f__Lachnospiraceae--4||f__NBRC-103111--1||f__Natrialbaceae--1:capture_genus_counter=g__14-2--1||g__Acetatifactor--2||g__Clostridium--1||g__Fredinandcohnia--1||g__Metabacillus--3||g__Natronolimnobius--1||g__Paenibacillus_G--1||g__Roseburia--1||g__UBA4036--1:capture_order_counter=o__Bacillales--4||o__Campylobacterales--1||o__Clostridiales--1||o__Halobacteriales--1||o__Lachnospirales--4||o__Paenibacillales--1:capture_phylum_counter=p__Campylobacterota--1||p__Firmicutes--5||p__Firmicutes_A--5||p__Halobacteriota--1:capture_species_counter=s__14-2 sp910585895--1||s__Acetatifactor sp014804645--2||s__Clostridium sp007115085--1||s__Fredinandcohnia sinesaloumensis--1||s__Metabacillus halosaccharovorans--2||s__Metabacillus sp017497975--1||s__Natronolimnobius sp011043775--1||s__Paenibacillus_G sp017833255--1||s__Roseburia sp003483745--1||s__UBA4036 sp004116335--1:evalue_avg=2.4333345888888892e-37:evalue_max=2.19e-36:evalue_min=3.01e-95:evalue_std=7.2999995291676226e-37:evalue_sum=2.1900011300000002e-36:evoltype=D:gapopen_avg=0.0:gapopen_max=0.0:gapopen_min=0.0:gapopen_std=0.0:gapopen_sum=0.0:gtdb_class_counter=c__Bacilli--27||c__Clostridia--179||c__Halanaerobiia--10||c__Thermoanaerobacteria--20||c__UBA4882--43:gtdb_domain_counter=d__Bacteria--279:gtdb_family_counter=f__Acetivibrionaceae--26||f__Anaerobacillaceae--2||f__Bacillaceae--11||f__Bacillaceae_D--3||f__Bacillaceae_F--1||f__Bacillaceae_L--1||f__Caldicellulosiruptoraceae--20||f__Caminicellaceae--2||f__Cellulosilyticaceae--15||f__Clostridiaceae--20||f__DSM-24629--2||f__DSM-27016--20||f__DSM-2933--4||f__DSM-8532--27||f__DTU013--6||f__DTU029--7||f__DUMO01--1||f__Defluviitaleaceae--27||f__Halanaerobiaceae--3||f__JAAYNZ01--5||f__Lachnospiraceae--7||f__NBRC-103111--2||f__Paenibacillaceae--1||f__SK-Y3--3||f__SZUA-474--2||f__Salisediminibacteriaceae--5||f__UBA10575--33||f__UBA4045--1||f__UBA8346--10||f__Vallitaleaceae--12:gtdb_genus_counter=g__Acetivibrio--5||g__Anaerobacillus--2||g__Anaerobacterium--2||g__Bacillus_AO--1||g__Bacillus_L--3||g__Butyribacter--3||g__Caldicellulosiruptor--20||g__Capillibacterium--21||g__Cellulosilyticum--7||g__Clostridium--14||g__Clostridium_AE--1||g__Clostridium_K--1||g__Cohnella--1||g__DTU013--4||g__DTU029--2||g__DTU059--15||g__DTU069--3||g__DUMO01--1||g__DUOH01--2||g__Defluviitalea--2||g__Defluviitalea_A--18||g__Evansella--2||g__FMMP01--2||g__Fredinandcohnia--1||g__HGW-1--2||g__Halanaerobium--3||g__Halocella--2||g__Herbivorax--12||g__Hungateiclostridium--9||g__Hydrogenispora--1||g__JAAYBT01--1||g__JAAYGG01--2||g__JAAYGP01--1||g__JAAYGU01--1||g__JAAYHS01--1||g__JAAYJG01--4||g__JAAYLO01--1||g__JAAYML01--4||g__JAAYNZ01--3||g__JAAYQR01--3||g__JAAYSX01--1||g__JAAZLH01--2||g__JACMJL01--1||g__JADQBV01--2||g__Kineothrix--1||g__Maledivibacter--1||g__Metabacillus--11||g__Mobilisporobacter--1||g__Mobilitalea--2||g__Natranaerovirga--2||g__Niameybacter--5||g__Paenibacillus_AC--2||g__Paramaledivibacter--1||g__Petrocella--6||g__Petroclostridium--2||g__Pseudobacteroides--4||g__Pseudoclostridium--1||g__Ruminiclostridium--17||g__SKGK01--1||g__SZUA-474--2||g__Salipaludibacillus--1||g__Salisediminibacterium--2||g__Thermoclostridium--4||g__UBA1305--1||g__UBA1351--2||g__UBA3947--3||g__UBA4045--1||g__UBA5388--4||g__UBA5486--3||g__UBA8346--8||g__Vallitalea--2:gtdb_order_counter=o__Acetivibrionales--86||o__Bacillales--12||o__Bacillales_H--11||o__Caldicellulosiruptorales--20||o__Clostridiales--20||o__Halanaerobiales--10||o__Lachnospirales--68||o__Paenibacillales--4||o__Peptostreptococcales--2||o__SK-Y3--3||o__UBA10575--33||o__UBA8346--10:gtdb_phylum_counter=p__Firmicutes--27||p__Firmicutes_A--199||p__Firmicutes_F--10||p__Firmicutes_G--43:gtdb_species_counter=s__Acetivibrio cellulolyticus--3||s__Acetivibrio clariflavus--1||s__Acetivibrio sp012519925--1||s__Anaerobacillus alkalidiazotrophicus--1||s__Anaerobacillus alkalilacustris--1||s__Anaerobacterium chartisolvens--2||s__Bacillus_AO alkalicellulosilyticus--1||s__Bacillus_L hemicellulosilyticus--1||s__Bacillus_L sp001310635--1||s__Bacillus_L sp017939705--1||s__Butyribacter sp017476305--1||s__Butyribacter sp902795705--1||s__Butyribacter sp902795775--1||s__Caldicellulosiruptor acetigenus--2||s__Caldicellulosiruptor bescii--1||s__Caldicellulosiruptor danielii--1||s__Caldicellulosiruptor hydrothermalis--2||s__Caldicellulosiruptor kronotskyensis--3||s__Caldicellulosiruptor morganii--1||s__Caldicellulosiruptor naganoensis--1||s__Caldicellulosiruptor obsidiansis--2||s__Caldicellulosiruptor owensensis--3||s__Caldicellulosiruptor saccharolyticus--3||s__Caldicellulosiruptor sp017347585--1||s__Capillibacterium sp003511465--3||s__Capillibacterium sp012512605--1||s__Capillibacterium sp012521315--2||s__Capillibacterium sp012727425--2||s__Capillibacterium sp012735135--4||s__Capillibacterium sp012837705--2||s__Capillibacterium sp012837715--6||s__Capillibacterium thermochitinicola--1||s__Cellulosilyticum lentocellum--1||s__Cellulosilyticum ruminicola--1||s__Cellulosilyticum sp002735925--1||s__Cellulosilyticum sp015058045--1||s__Cellulosilyticum sp017421915--1||s__Cellulosilyticum sp017941635--1||s__Cellulosilyticum sp900556665--1||s__Clostridium beijerinckii--1||s__Clostridium butyricum_A--1||s__Clostridium chromiireducens--2||s__Clostridium neonatale--1||s__Clostridium puniceum--1||s__Clostridium saccharoperbutylacetonicum--1||s__Clostridium sp000230835--1||s__Clostridium sp002760435--1||s__Clostridium sp007115085--1||s__Clostridium sp009928485--3||s__Clostridium sp900116755--1||s__Clostridium_AE oryzae--1||s__Clostridium_K cellulovorans--1||s__Cohnella endophytica--1||s__DTU013 sp002385815--1||s__DTU013 sp002386045--1||s__DTU013 sp012519745--1||s__DTU013 sp012799845--1||s__DTU029 sp001512435--1||s__DTU029 sp012518635--1||s__DTU059 sp012520615--1||s__DTU059 sp012520855--2||s__DTU059 sp012521615--1||s__DTU059 sp012521705--1||s__DTU059 sp012523685--2||s__DTU059 sp012719545--5||s__DTU059 sp012840245--3||s__DTU069 sp001512485--1||s__DTU069 sp012516065--1||s__DTU069 sp012730095--1||s__DUMO01 sp012839865--1||s__DUOH01 sp012838955--2||s__Defluviitalea phaphyphila--2||s__Defluviitalea_A raffinosedens--6||s__Defluviitalea_A sp012519955--8||s__Defluviitalea_A sp012521175--4||s__Evansella alkalicola--1||s__Evansella tamaricis--1||s__FMMP01 sp900095725--2||s__Fredinandcohnia sinesaloumensis--1||s__HGW-1 sp002841375--2||s__Halanaerobium kushneri--1||s__Halanaerobium saccharolyticum_B--1||s__Halanaerobium saccharolyticum_C--1||s__Halocella sp003953885--2||s__Herbivorax alkalicellulosi--3||s__Herbivorax saccincola--3||s__Herbivorax sp012517995--3||s__Herbivorax sp012841175--3||s__Hungateiclostridium mesophilum--1||s__Hungateiclostridium sp001512505--2||s__Hungateiclostridium sp012523755--3||s__Hungateiclostridium sp012798835--1||s__Hungateiclostridium straminisolvens--1||s__Hungateiclostridium thermocellum--1||s__Hydrogenispora ethanolica--1||s__JAAYBT01 sp012730015--1||s__JAAYGG01 sp012727895--1||s__JAAYGG01 sp012735195--1||s__JAAYGP01 sp012727625--1||s__JAAYGU01 sp012727535--1||s__JAAYHS01 sp012728785--1||s__JAAYJG01 sp012522505--2||s__JAAYJG01 sp012523055--1||s__JAAYJG01 sp017995215--1||s__JAAYLO01 sp012521855--1||s__JAAYML01 sp012518815--2||s__JAAYML01 sp012521395--2||s__JAAYNZ01 sp012520595--3||s__JAAYQR01 sp012519205--3||s__JAAYSX01 sp012518255--1||s__JAAZLH01 sp012799415--2||s__JACMJL01 sp014380625--1||s__JADQBV01 sp016278415--2||s__Kineothrix alysoides--1||s__Maledivibacter halophilus--1||s__Metabacillus crassostreae--1||s__Metabacillus halosaccharovorans--1||s__Metabacillus litoralis--1||s__Metabacillus litoralis_A--1||s__Metabacillus litoralis_B--1||s__Metabacillus niabensis--1||s__Metabacillus sp000518865--1||s__Metabacillus sp002577655--1||s__Metabacillus sp002871465--1||s__Metabacillus sp017497975--1||s__Metabacillus weihaiensis--1||s__Mobilisporobacter senegalensis--1||s__Mobilitalea sp002307215--1||s__Mobilitalea sp012839295--1||s__Natranaerovirga hydrolytica--1||s__Natranaerovirga pectinivora--1||s__Niameybacter massiliensis--2||s__Niameybacter sp900551325--3||s__Paenibacillus_AC psychroresistens--2||s__Paramaledivibacter caminithermalis--1||s__Petrocella atlantisensis--2||s__Petrocella sp002841435--2||s__Petrocella sp002841495--2||s__Petroclostridium xylanilyticum--2||s__Pseudobacteroides cellulosolvens--4||s__Pseudoclostridium thermosuccinogenes--1||s__Ruminiclostridium cellobioparum--2||s__Ruminiclostridium cellulolyticum--1||s__Ruminiclostridium herbifermentans--3||s__Ruminiclostridium hungatei--1||s__Ruminiclostridium josui--1||s__Ruminiclostridium papyrosolvens--2||s__Ruminiclostridium papyrosolvens_A--1||s__Ruminiclostridium sp000244875--1||s__Ruminiclostridium sufflavum--3||s__Ruminiclostridium termitidis--2||s__SKGK01 sp007117465--1||s__SZUA-474 sp003251775--2||s__Salipaludibacillus neizhouensis--1||s__Salisediminibacterium beveridgei--1||s__Salisediminibacterium selenitireducens--1||s__Thermoclostridium sp001513105--1||s__Thermoclostridium sp012519655--1||s__Thermoclostridium sp012521105--1||s__Thermoclostridium stercorarium--1||s__UBA1305 sp002307275--1||s__UBA1351 sp002342805--1||s__UBA1351 sp002382805--1||s__UBA3947 sp006351925--2||s__UBA3947 sp900095445--1||s__UBA4045 sp011053775--1||s__UBA5388 sp002409975--4||s__UBA5486 sp002427045--3||s__UBA8346 sp003501335--4||s__UBA8346 sp003501365--4||s__Vallitalea guaymasensis--1||s__Vallitalea pronyensis--1:heptad_counter=MCP-44H--291:lbd_counter=:lca=d__Bacteria:lca_tree=d__Bacteria:length_avg=139.88888888888889:length_max=163.0:length_min=110.0:length_std=21.227602575682237:length_sum=1259.0:mismatch_avg=29.77777777777778:mismatch_max=77.0:mismatch_min=0.0:mismatch_std=29.076527379390484:mismatch_sum=268.0:name=N130166:qcovhsp_avg=98.75555555555556:qcovhsp_max=100.0:qcovhsp_min=95.0:qcovhsp_std=1.5938248893080371:qcovhsp_sum=888.8000000000001:qend_avg=140.66666666666666:qend_max=163.0:qend_min=110.0:qend_std=20.24228247999716:qend_sum=1266.0:qstart_avg=1.7777777777777777:qstart_max=7.0:qstart_min=1.0:qstart_std=1.9860625479688307:qstart_sum=16.0:ref_name_counter=GB_GCA_012522505.1_protein.faa_JAAYKJ010000206.1_9@PF00015_full_PFAM.483.704--1||GB_GCA_012523055.1_protein.faa_JAAYJG010000483.1_7@PF00015_full_PFAM.478.693--1||GB_GCA_012727535.1_protein.faa_JAAYGU010000010.1_4@PF00015_full_PFAM.491.696--1||RS_GCF_000518865.1_protein.faa_NZ_JAEK01000004.1_174@PF00015_full_PFAM.508.719--1||RS_GCF_002019635.1_protein.faa_NZ_KV917371.1_397@PF00015_full_PFAM.454.665--1||RS_GCF_002019795.1_protein.faa_NZ_KV917381.1_2566@PF00015_full_PFAM.481.662--1||RS_GCF_009928485.1_protein.faa_NZ_JAABNP010000004.1_162@PF00015_full_PFAM.460.681--1||RS_GCF_017497975.1_protein.faa_NZ_JAGDEL010000002.1_365@PF00015_full_PFAM.456.618--1||RS_GCF_900156865.1_protein.faa_NZ_LT732529.1_3833@PF00015_full_PFAM.455.646--1:scovhsp_avg=69.47777777777779:scovhsp_max=85.8:scovhsp_min=53.6:scovhsp_std=9.694170642424467:scovhsp_sum=625.3000000000001:send_avg=162.55555555555554:send_max=190.0:send_min=131.0:send_std=19.1253177170414:send_sum=1463.0:sstart_avg=23.666666666666668:sstart_max=55.0:sstart_min=9.0:sstart_std=14.44818327679989:sstart_sum=213.0],(RS_GCF_000145275.1_protein.faa_NC_014393.1_3454@PF00015_full_PFAM.526.728:0.495994[&&NHX:Type=GTDB:gtdb_class=c__Clostridia:gtdb_domain=d__Bacteria:gtdb_family=f__Clostridiaceae:gtdb_genus=g__Clostridium_K:gtdb_order=o__Clostridiales:gtdb_phylum=p__Firmicutes_A:gtdb_species=s__Clostridium_K cellulovorans:heptad=MCP-44H:species=d__Bacteria_p__Firmicutes_A_c__Clostridia_o__Clostridiales_f__Clostridiaceae_g__Clostridium_K_s__Clostridium_K cellulovorans],(GB_GCA_002400085.1_protein.faa_DHEX01000101.1_19@PF00015_full_PFAM.498.715:0.27109[&&NHX:Type=GTDB:gtdb_class=c__Clostridia:gtdb_domain=d__Bacteria:gtdb_family=f__Caloramatoraceae:gtdb_genus=g__UBA4839:gtdb_order=o__Clostridiales:gtdb_phylum=p__Firmicutes_A:gtdb_species=s__UBA4839 sp002400085:heptad=MCP-44H:species=d__Bacteria_p__Firmicutes_A_c__Clostridia_o__Clostridiales_f__Caloramatoraceae_g__UBA4839_s__UBA4839 sp002400085],(GB_GCA_002426575.1_protein.faa_DIRE01000013.1_16@PF00015_full_PFAM.503.718:0.0951802[&&NHX:Type=GTDB:gtdb_class=c__Clostridia:gtdb_domain=d__Bacteria:gtdb_family=f__Oxobacteraceae:gtdb_genus=g__UBA5444:gtdb_order=o__Clostridiales:gtdb_phylum=p__Firmicutes_A:gtdb_species=s__UBA5444 sp002426575:heptad=MCP-44H:species=d__Bacteria_p__Firmicutes_A_c__Clostridia_o__Clostridiales_f__Oxobacteraceae_g__UBA5444_s__UBA5444 sp002426575],GB_GCA_002426575.1_protein.faa_DIRE01000013.1_17@PF00015_full_PFAM.502.706:0.146942[&&NHX:Type=GTDB:gtdb_class=c__Clostridia:gtdb_domain=d__Bacteria:gtdb_family=f__Oxobacteraceae:gtdb_genus=g__UBA5444:gtdb_order=o__Clostridiales:gtdb_phylum=p__Firmicutes_A:gtdb_species=s__UBA5444 sp002426575:heptad=MCP-44H:species=d__Bacteria_p__Firmicutes_A_c__Clostridia_o__Clostridiales_f__Oxobacteraceae_g__UBA5444_s__UBA5444 sp002426575])0.994:0.166268[&&NHX:Sample_counter=:Type_counter=GTDB--2:capture_class_counter=:capture_domain_counter=:capture_family_counter=:capture_genus_counter=:capture_order_counter=:capture_phylum_counter=:capture_species_counter=:evoltype=D:gtdb_class_counter=c__Clostridia--2:gtdb_domain_counter=d__Bacteria--2:gtdb_family_counter=f__Oxobacteraceae--2:gtdb_genus_counter=g__UBA5444--2:gtdb_order_counter=o__Clostridiales--2:gtdb_phylum_counter=p__Firmicutes_A--2:gtdb_species_counter=s__UBA5444 sp002426575--2:heptad_counter=MCP-44H--2:lbd_counter=:lca=d__Bacteria:lca_tree=s__UBA5444 sp002426575:name=N130171:ref_name_counter=])0.319:0.0550485[&&NHX:Sample_counter=:Type_counter=GTDB--3:capture_class_counter=:capture_domain_counter=:capture_family_counter=:capture_genus_counter=:capture_order_counter=:capture_phylum_counter=:capture_species_counter=:evoltype=D:gtdb_class_counter=c__Clostridia--3:gtdb_domain_counter=d__Bacteria--3:gtdb_family_counter=f__Caloramatoraceae--1||f__Oxobacteraceae--2:gtdb_genus_counter=g__UBA4839--1||g__UBA5444--2:gtdb_order_counter=o__Clostridiales--3:gtdb_phylum_counter=p__Firmicutes_A--3:gtdb_species_counter=s__UBA4839 sp002400085--1||s__UBA5444 sp002426575--2:heptad_counter=MCP-44H--3:lbd_counter=:lca=d__Bacteria:lca_tree=o__Clostridiales:name=N130172:ref_name_counter=])0.998:0.233701[&&NHX:Sample_counter=:Type_counter=GTDB--4:capture_class_counter=:capture_domain_counter=:capture_family_counter=:capture_genus_counter=:capture_order_counter=:capture_phylum_counter=:capture_species_counter=:evoltype=D:gtdb_class_counter=c__Clostridia--4:gtdb_domain_counter=d__Bacteria--4:gtdb_family_counter=f__Caloramatoraceae--1||f__Clostridiaceae--1||f__Oxobacteraceae--2:gtdb_genus_counter=g__Clostridium_K--1||g__UBA4839--1||g__UBA5444--2:gtdb_order_counter=o__Clostridiales--4:gtdb_phylum_counter=p__Firmicutes_A--4:gtdb_species_counter=s__Clostridium_K cellulovorans--1||s__UBA4839 sp002400085--1||s__UBA5444 sp002426575--2:heptad_counter=MCP-44H--4:lbd_counter=:lca=d__Bacteria:lca_tree=o__Clostridiales:name=N130173:ref_name_counter=])0.903:0.0505954[&&NHX:Sample_counter=rhizpot1--1||rhizpot3--5||rhiztom1--1||rhiztom2--2||rhiztom3--3:Type_counter=GTDB--283||capture--12:besthit_avg=79.9111111111111:besthit_max=100.0:besthit_min=52.8:besthit_std=19.111413111308934:besthit_sum=719.1999999999999:bitscore_avg=194.88888888888889:bitscore_max=275.0:bitscore_min=124.0:bitscore_std=46.31264526143061:bitscore_sum=1754.0:capture_class_counter=c__Bacilli--5||c__Campylobacteria--1||c__Clostridia--5||c__Halobacteria--1:capture_domain_counter=d__Archaea--1||d__Bacteria--11:capture_family_counter=f__Arcobacteraceae--1||f__Bacillaceae--3||f__Bacillaceae_L--1||f__Clostridiaceae--1||f__Lachnospiraceae--4||f__NBRC-103111--1||f__Natrialbaceae--1:capture_genus_counter=g__14-2--1||g__Acetatifactor--2||g__Clostridium--1||g__Fredinandcohnia--1||g__Metabacillus--3||g__Natronolimnobius--1||g__Paenibacillus_G--1||g__Roseburia--1||g__UBA4036--1:capture_order_counter=o__Bacillales--4||o__Campylobacterales--1||o__Clostridiales--1||o__Halobacteriales--1||o__Lachnospirales--4||o__Paenibacillales--1:capture_phylum_counter=p__Campylobacterota--1||p__Firmicutes--5||p__Firmicutes_A--5||p__Halobacteriota--1:capture_species_counter=s__14-2 sp910585895--1||s__Acetatifactor sp014804645--2||s__Clostridium sp007115085--1||s__Fredinandcohnia sinesaloumensis--1||s__Metabacillus halosaccharovorans--2||s__Metabacillus sp017497975--1||s__Natronolimnobius sp011043775--1||s__Paenibacillus_G sp017833255--1||s__Roseburia sp003483745--1||s__UBA4036 sp004116335--1:evalue_avg=2.4333345888888892e-37:evalue_max=2.19e-36:evalue_min=3.01e-95:evalue_std=7.2999995291676226e-37:evalue_sum=2.1900011300000002e-36:evoltype=D:gapopen_avg=0.0:gapopen_max=0.0:gapopen_min=0.0:gapopen_std=0.0:gapopen_sum=0.0:gtdb_class_counter=c__Bacilli--27||c__Clostridia--183||c__Halanaerobiia--10||c__Thermoanaerobacteria--20||c__UBA4882--43:gtdb_domain_counter=d__Bacteria--283:gtdb_family_counter=f__Acetivibrionaceae--26||f__Anaerobacillaceae--2||f__Bacillaceae--11||f__Bacillaceae_D--3||f__Bacillaceae_F--1||f__Bacillaceae_L--1||f__Caldicellulosiruptoraceae--20||f__Caloramatoraceae--1||f__Caminicellaceae--2||f__Cellulosilyticaceae--15||f__Clostridiaceae--21||f__DSM-24629--2||f__DSM-27016--20||f__DSM-2933--4||f__DSM-8532--27||f__DTU013--6||f__DTU029--7||f__DUMO01--1||f__Defluviitaleaceae--27||f__Halanaerobiaceae--3||f__JAAYNZ01--5||f__Lachnospiraceae--7||f__NBRC-103111--2||f__Oxobacteraceae--2||f__Paenibacillaceae--1||f__SK-Y3--3||f__SZUA-474--2||f__Salisediminibacteriaceae--5||f__UBA10575--33||f__UBA4045--1||f__UBA8346--10||f__Vallitaleaceae--12:gtdb_genus_counter=g__Acetivibrio--5||g__Anaerobacillus--2||g__Anaerobacterium--2||g__Bacillus_AO--1||g__Bacillus_L--3||g__Butyribacter--3||g__Caldicellulosiruptor--20||g__Capillibacterium--21||g__Cellulosilyticum--7||g__Clostridium--14||g__Clostridium_AE--1||g__Clostridium_K--2||g__Cohnella--1||g__DTU013--4||g__DTU029--2||g__DTU059--15||g__DTU069--3||g__DUMO01--1||g__DUOH01--2||g__Defluviitalea--2||g__Defluviitalea_A--18||g__Evansella--2||g__FMMP01--2||g__Fredinandcohnia--1||g__HGW-1--2||g__Halanaerobium--3||g__Halocella--2||g__Herbivorax--12||g__Hungateiclostridium--9||g__Hydrogenispora--1||g__JAAYBT01--1||g__JAAYGG01--2||g__JAAYGP01--1||g__JAAYGU01--1||g__JAAYHS01--1||g__JAAYJG01--4||g__JAAYLO01--1||g__JAAYML01--4||g__JAAYNZ01--3||g__JAAYQR01--3||g__JAAYSX01--1||g__JAAZLH01--2||g__JACMJL01--1||g__JADQBV01--2||g__Kineothrix--1||g__Maledivibacter--1||g__Metabacillus--11||g__Mobilisporobacter--1||g__Mobilitalea--2||g__Natranaerovirga--2||g__Niameybacter--5||g__Paenibacillus_AC--2||g__Paramaledivibacter--1||g__Petrocella--6||g__Petroclostridium--2||g__Pseudobacteroides--4||g__Pseudoclostridium--1||g__Ruminiclostridium--17||g__SKGK01--1||g__SZUA-474--2||g__Salipaludibacillus--1||g__Salisediminibacterium--2||g__Thermoclostridium--4||g__UBA1305--1||g__UBA1351--2||g__UBA3947--3||g__UBA4045--1||g__UBA4839--1||g__UBA5388--4||g__UBA5444--2||g__UBA5486--3||g__UBA8346--8||g__Vallitalea--2:gtdb_order_counter=o__Acetivibrionales--86||o__Bacillales--12||o__Bacillales_H--11||o__Caldicellulosiruptorales--20||o__Clostridiales--24||o__Halanaerobiales--10||o__Lachnospirales--68||o__Paenibacillales--4||o__Peptostreptococcales--2||o__SK-Y3--3||o__UBA10575--33||o__UBA8346--10:gtdb_phylum_counter=p__Firmicutes--27||p__Firmicutes_A--203||p__Firmicutes_F--10||p__Firmicutes_G--43:gtdb_species_counter=s__Acetivibrio cellulolyticus--3||s__Acetivibrio clariflavus--1||s__Acetivibrio sp012519925--1||s__Anaerobacillus alkalidiazotrophicus--1||s__Anaerobacillus alkalilacustris--1||s__Anaerobacterium chartisolvens--2||s__Bacillus_AO alkalicellulosilyticus--1||s__Bacillus_L hemicellulosilyticus--1||s__Bacillus_L sp001310635--1||s__Bacillus_L sp017939705--1||s__Butyribacter sp017476305--1||s__Butyribacter sp902795705--1||s__Butyribacter sp902795775--1||s__Caldicellulosiruptor acetigenus--2||s__Caldicellulosiruptor bescii--1||s__Caldicellulosiruptor danielii--1||s__Caldicellulosiruptor hydrothermalis--2||s__Caldicellulosiruptor kronotskyensis--3||s__Caldicellulosiruptor morganii--1||s__Caldicellulosiruptor naganoensis--1||s__Caldicellulosiruptor obsidiansis--2||s__Caldicellulosiruptor owensensis--3||s__Caldicellulosiruptor saccharolyticus--3||s__Caldicellulosiruptor sp017347585--1||s__Capillibacterium sp003511465--3||s__Capillibacterium sp012512605--1||s__Capillibacterium sp012521315--2||s__Capillibacterium sp012727425--2||s__Capillibacterium sp012735135--4||s__Capillibacterium sp012837705--2||s__Capillibacterium sp012837715--6||s__Capillibacterium thermochitinicola--1||s__Cellulosilyticum lentocellum--1||s__Cellulosilyticum ruminicola--1||s__Cellulosilyticum sp002735925--1||s__Cellulosilyticum sp015058045--1||s__Cellulosilyticum sp017421915--1||s__Cellulosilyticum sp017941635--1||s__Cellulosilyticum sp900556665--1||s__Clostridium beijerinckii--1||s__Clostridium butyricum_A--1||s__Clostridium chromiireducens--2||s__Clostridium neonatale--1||s__Clostridium puniceum--1||s__Clostridium saccharoperbutylacetonicum--1||s__Clostridium sp000230835--1||s__Clostridium sp002760435--1||s__Clostridium sp007115085--1||s__Clostridium sp009928485--3||s__Clostridium sp900116755--1||s__Clostridium_AE oryzae--1||s__Clostridium_K cellulovorans--2||s__Cohnella endophytica--1||s__DTU013 sp002385815--1||s__DTU013 sp002386045--1||s__DTU013 sp012519745--1||s__DTU013 sp012799845--1||s__DTU029 sp001512435--1||s__DTU029 sp012518635--1||s__DTU059 sp012520615--1||s__DTU059 sp012520855--2||s__DTU059 sp012521615--1||s__DTU059 sp012521705--1||s__DTU059 sp012523685--2||s__DTU059 sp012719545--5||s__DTU059 sp012840245--3||s__DTU069 sp001512485--1||s__DTU069 sp012516065--1||s__DTU069 sp012730095--1||s__DUMO01 sp012839865--1||s__DUOH01 sp012838955--2||s__Defluviitalea phaphyphila--2||s__Defluviitalea_A raffinosedens--6||s__Defluviitalea_A sp012519955--8||s__Defluviitalea_A sp012521175--4||s__Evansella alkalicola--1||s__Evansella tamaricis--1||s__FMMP01 sp900095725--2||s__Fredinandcohnia sinesaloumensis--1||s__HGW-1 sp002841375--2||s__Halanaerobium kushneri--1||s__Halanaerobium saccharolyticum_B--1||s__Halanaerobium saccharolyticum_C--1||s__Halocella sp003953885--2||s__Herbivorax alkalicellulosi--3||s__Herbivorax saccincola--3||s__Herbivorax sp012517995--3||s__Herbivorax sp012841175--3||s__Hungateiclostridium mesophilum--1||s__Hungateiclostridium sp001512505--2||s__Hungateiclostridium sp012523755--3||s__Hungateiclostridium sp012798835--1||s__Hungateiclostridium straminisolvens--1||s__Hungateiclostridium thermocellum--1||s__Hydrogenispora ethanolica--1||s__JAAYBT01 sp012730015--1||s__JAAYGG01 sp012727895--1||s__JAAYGG01 sp012735195--1||s__JAAYGP01 sp012727625--1||s__JAAYGU01 sp012727535--1||s__JAAYHS01 sp012728785--1||s__JAAYJG01 sp012522505--2||s__JAAYJG01 sp012523055--1||s__JAAYJG01 sp017995215--1||s__JAAYLO01 sp012521855--1||s__JAAYML01 sp012518815--2||s__JAAYML01 sp012521395--2||s__JAAYNZ01 sp012520595--3||s__JAAYQR01 sp012519205--3||s__JAAYSX01 sp012518255--1||s__JAAZLH01 sp012799415--2||s__JACMJL01 sp014380625--1||s__JADQBV01 sp016278415--2||s__Kineothrix alysoides--1||s__Maledivibacter halophilus--1||s__Metabacillus crassostreae--1||s__Metabacillus halosaccharovorans--1||s__Metabacillus litoralis--1||s__Metabacillus litoralis_A--1||s__Metabacillus litoralis_B--1||s__Metabacillus niabensis--1||s__Metabacillus sp000518865--1||s__Metabacillus sp002577655--1||s__Metabacillus sp002871465--1||s__Metabacillus sp017497975--1||s__Metabacillus weihaiensis--1||s__Mobilisporobacter senegalensis--1||s__Mobilitalea sp002307215--1||s__Mobilitalea sp012839295--1||s__Natranaerovirga hydrolytica--1||s__Natranaerovirga pectinivora--1||s__Niameybacter massiliensis--2||s__Niameybacter sp900551325--3||s__Paenibacillus_AC psychroresistens--2||s__Paramaledivibacter caminithermalis--1||s__Petrocella atlantisensis--2||s__Petrocella sp002841435--2||s__Petrocella sp002841495--2||s__Petroclostridium xylanilyticum--2||s__Pseudobacteroides cellulosolvens--4||s__Pseudoclostridium thermosuccinogenes--1||s__Ruminiclostridium cellobioparum--2||s__Ruminiclostridium cellulolyticum--1||s__Ruminiclostridium herbifermentans--3||s__Ruminiclostridium hungatei--1||s__Ruminiclostridium josui--1||s__Ruminiclostridium papyrosolvens--2||s__Ruminiclostridium papyrosolvens_A--1||s__Ruminiclostridium sp000244875--1||s__Ruminiclostridium sufflavum--3||s__Ruminiclostridium termitidis--2||s__SKGK01 sp007117465--1||s__SZUA-474 sp003251775--2||s__Salipaludibacillus neizhouensis--1||s__Salisediminibacterium beveridgei--1||s__Salisediminibacterium selenitireducens--1||s__Thermoclostridium sp001513105--1||s__Thermoclostridium sp012519655--1||s__Thermoclostridium sp012521105--1||s__Thermoclostridium stercorarium--1||s__UBA1305 sp002307275--1||s__UBA1351 sp002342805--1||s__UBA1351 sp002382805--1||s__UBA3947 sp006351925--2||s__UBA3947 sp900095445--1||s__UBA4045 sp011053775--1||s__UBA4839 sp002400085--1||s__UBA5388 sp002409975--4||s__UBA5444 sp002426575--2||s__UBA5486 sp002427045--3||s__UBA8346 sp003501335--4||s__UBA8346 sp003501365--4||s__Vallitalea guaymasensis--1||s__Vallitalea pronyensis--1:heptad_counter=MCP-44H--295:lbd_counter=:lca=d__Bacteria:lca_tree=d__Bacteria:length_avg=139.88888888888889:length_max=163.0:length_min=110.0:length_std=21.227602575682237:length_sum=1259.0:mismatch_avg=29.77777777777778:mismatch_max=77.0:mismatch_min=0.0:mismatch_std=29.076527379390484:mismatch_sum=268.0:name=N130174:qcovhsp_avg=98.75555555555556:qcovhsp_max=100.0:qcovhsp_min=95.0:qcovhsp_std=1.5938248893080371:qcovhsp_sum=888.8000000000001:qend_avg=140.66666666666666:qend_max=163.0:qend_min=110.0:qend_std=20.24228247999716:qend_sum=1266.0:qstart_avg=1.7777777777777777:qstart_max=7.0:qstart_min=1.0:qstart_std=1.9860625479688307:qstart_sum=16.0:ref_name_counter=GB_GCA_012522505.1_protein.faa_JAAYKJ010000206.1_9@PF00015_full_PFAM.483.704--1||GB_GCA_012523055.1_protein.faa_JAAYJG010000483.1_7@PF00015_full_PFAM.478.693--1||GB_GCA_012727535.1_protein.faa_JAAYGU010000010.1_4@PF00015_full_PFAM.491.696--1||RS_GCF_000518865.1_protein.faa_NZ_JAEK01000004.1_174@PF00015_full_PFAM.508.719--1||RS_GCF_002019635.1_protein.faa_NZ_KV917371.1_397@PF00015_full_PFAM.454.665--1||RS_GCF_002019795.1_protein.faa_NZ_KV917381.1_2566@PF00015_full_PFAM.481.662--1||RS_GCF_009928485.1_protein.faa_NZ_JAABNP010000004.1_162@PF00015_full_PFAM.460.681--1||RS_GCF_017497975.1_protein.faa_NZ_JAGDEL010000002.1_365@PF00015_full_PFAM.456.618--1||RS_GCF_900156865.1_protein.faa_NZ_LT732529.1_3833@PF00015_full_PFAM.455.646--1:scovhsp_avg=69.47777777777779:scovhsp_max=85.8:scov
```
