## Supplementary material for "Unveiling the hidden biodiversity of microbial chemoreceptor genes in the rare biosphere": MCPsignal_captured_gtdbr207.nw (part 176 of 1806)

```
hsp_min=53.6:scovhsp_std=9.694170642424467:scovhsp_sum=625.3000000000001:send_avg=162.55555555555554:send_max=190.0:send_min=131.0:send_std=19.1253177170414:send_sum=1463.0:sstart_avg=23.666666666666668:sstart_max=55.0:sstart_min=9.0:sstart_std=14.44818327679989:sstart_sum=213.0])0.76:0.0213358[&&NHX:Sample_counter=rhizpot1--1||rhizpot3--5||rhiztom1--2||rhiztom2--2||rhiztom3--5:Type_counter=GTDB--292||capture--15:besthit_avg=81.09:besthit_max=100.0:besthit_min=52.8:besthit_std=18.400027173892976:besthit_sum=810.9:bitscore_avg=179.56:bitscore_max=275.0:bitscore_min=41.6:bitscore_std=65.24026023519185:bitscore_sum=1795.6:capture_class_counter=c__Bacilli--5||c__Campylobacteria--1||c__Clostridia--5||c__Gammaproteobacteria--3||c__Halobacteria--1:capture_domain_counter=d__Archaea--1||d__Bacteria--14:capture_family_counter=f__Arcobacteraceae--1||f__Bacillaceae--3||f__Bacillaceae_L--1||f__Clostridiaceae--1||f__Lachnospiraceae--4||f__NBRC-103111--1||f__Natrialbaceae--1||f__Pseudomonadaceae--1||f__Psychromonadaceae--1||f__Rhodanobacteraceae--1:capture_genus_counter=g__14-2--1||g__Acetatifactor--2||g__Clostridium--1||g__Dyella--1||g__Fredinandcohnia--1||g__Metabacillus--3||g__Natronolimnobius--1||g__Paenibacillus_G--1||g__Pseudomonas_B--1||g__Psychromonas--1||g__Roseburia--1||g__UBA4036--1:capture_order_counter=o__Bacillales--4||o__Campylobacterales--1||o__Clostridiales--1||o__Enterobacterales--1||o__Halobacteriales--1||o__Lachnospirales--4||o__Paenibacillales--1||o__Pseudomonadales--1||o__Xanthomonadales--1:capture_phylum_counter=p__Campylobacterota--1||p__Firmicutes--5||p__Firmicutes_A--5||p__Halobacteriota--1||p__Proteobacteria--3:capture_species_counter=s__14-2 sp910585895--1||s__Acetatifactor sp014804645--2||s__Clostridium sp007115085--1||s__Dyella jiangningensis--1||s__Fredinandcohnia sinesaloumensis--1||s__Metabacillus halosaccharovorans--2||s__Metabacillus sp017497975--1||s__Natronolimnobius sp011043775--1||s__Paenibacillus_G sp017833255--1||s__Pseudomonas_B oryzihabitans--1||s__Psychromonas sp000470315--1||s__Roseburia sp003483745--1||s__UBA4036 sp004116335--1:evalue_avg=3.03e-08:evalue_max=3.03e-07:evalue_min=3.01e-95:evalue_std=9.58170131031019e-08:evalue_sum=3.03e-07:evoltype=D:gapopen_avg=0.0:gapopen_max=0.0:gapopen_min=0.0:gapopen_std=0.0:gapopen_sum=0.0:gtdb_class_counter=c__Bacilli--28||c__Campylobacteria--2||c__Clostridia--187||c__Halanaerobiia--10||c__Thermoanaerobacteria--20||c__Thermodesulfovibrionia--1||c__UBA4882--43||c__WOR-3--1:gtdb_domain_counter=d__Bacteria--292:gtdb_family_counter=f__Acetivibrionaceae--26||f__Anaerobacillaceae--2||f__B36-G15--1||f__Bacillaceae--11||f__Bacillaceae_D--3||f__Bacillaceae_F--1||f__Bacillaceae_L--1||f__Bacillaceae_N--1||f__Caldicellulosiruptoraceae--20||f__Caloramatoraceae--1||f__Caminicellaceae--2||f__Campylobacteraceae--2||f__Cellulosilyticaceae--15||f__Clostridiaceae--25||f__DSM-24629--2||f__DSM-27016--20||f__DSM-2933--4||f__DSM-8532--27||f__DTU013--6||f__DTU029--7||f__DUMO01--1||f__Defluviitaleaceae--27||f__Halanaerobiaceae--3||f__JAAYNZ01--5||f__Lachnospiraceae--7||f__NBRC-103111--2||f__Oxobacteraceae--2||f__Paenibacillaceae--1||f__SK-Y3--3||f__SM23-35--1||f__SZUA-474--2||f__Salisediminibacteriaceae--5||f__UBA10575--33||f__UBA4045--1||f__UBA8346--10||f__Vallitaleaceae--12:gtdb_genus_counter=g__Acetivibrio--5||g__Anaerobacillus--2||g__Anaerobacterium--2||g__B36-G15--1||g__Bacillus_AO--1||g__Bacillus_AV--1||g__Bacillus_L--3||g__Butyribacter--3||g__Caldicellulosiruptor--20||g__Campylobacter_E--2||g__Capillibacterium--21||g__Cellulosilyticum--7||g__Clostridium--14||g__Clostridium_AE--1||g__Clostridium_AM--3||g__Clostridium_K--2||g__Cohnella--1||g__DTU013--4||g__DTU029--2||g__DTU059--15||g__DTU069--3||g__DUMO01--1||g__DUOH01--2||g__Defluviitalea--2||g__Defluviitalea_A--18||g__Evansella--2||g__FMMP01--2||g__Fredinandcohnia--1||g__HGW-1--2||g__Halanaerobium--3||g__Halocella--2||g__Herbivorax--12||g__Hungateiclostridium--9||g__Hydrogenispora--1||g__JAAYBT01--1||g__JAAYGG01--2||g__JAAYGP01--1||g__JAAYGU01--1||g__JAAYHS01--1||g__JAAYJG01--4||g__JAAYLO01--1||g__JAAYML01--4||g__JAAYNZ01--3||g__JAAYQR01--3||g__JAAYSX01--1||g__JAAZLH01--2||g__JACMJL01--1||g__JADQBV01--2||g__JN-9--1||g__Kineothrix--1||g__Maledivibacter--1||g__Metabacillus--11||g__Mobilisporobacter--1||g__Mobilitalea--2||g__Natranaerovirga--2||g__Niameybacter--5||g__Paenibacillus_AC--2||g__Paramaledivibacter--1||g__Petrocella--6||g__Petroclostridium--2||g__Pseudobacteroides--4||g__Pseudoclostridium--1||g__Ruminiclostridium--17||g__SKGK01--1||g__SZUA-474--2||g__Salipaludibacillus--1||g__Salisediminibacterium--2||g__Thermoclostridium--4||g__UBA1305--1||g__UBA1351--2||g__UBA2194--1||g__UBA3947--3||g__UBA4045--1||g__UBA4839--1||g__UBA5388--4||g__UBA5444--2||g__UBA5486--3||g__UBA8346--8||g__Vallitalea--2:gtdb_order_counter=o__Acetivibrionales--86||o__Bacillales--12||o__Bacillales_D--1||o__Bacillales_H--11||o__Caldicellulosiruptorales--20||o__Campylobacterales--2||o__Clostridiales--28||o__Halanaerobiales--10||o__Lachnospirales--68||o__Paenibacillales--4||o__Peptostreptococcales--2||o__SK-Y3--3||o__SM23-42--1||o__Thermodesulfovibrionales--1||o__UBA10575--33||o__UBA8346--10:gtdb_phylum_counter=p__Campylobacterota--2||p__Firmicutes--28||p__Firmicutes_A--207||p__Firmicutes_F--10||p__Firmicutes_G--43||p__Nitrospirota--1||p__WOR-3--1:gtdb_species_counter=s__Acetivibrio cellulolyticus--3||s__Acetivibrio clariflavus--1||s__Acetivibrio sp012519925--1||s__Anaerobacillus alkalidiazotrophicus--1||s__Anaerobacillus alkalilacustris--1||s__Anaerobacterium chartisolvens--2||s__B36-G15 sp003645615--1||s__Bacillus_AO alkalicellulosilyticus--1||s__Bacillus_AV solimangrovi--1||s__Bacillus_L hemicellulosilyticus--1||s__Bacillus_L sp001310635--1||s__Bacillus_L sp017939705--1||s__Butyribacter sp017476305--1||s__Butyribacter sp902795705--1||s__Butyribacter sp902795775--1||s__Caldicellulosiruptor acetigenus--2||s__Caldicellulosiruptor bescii--1||s__Caldicellulosiruptor danielii--1||s__Caldicellulosiruptor hydrothermalis--2||s__Caldicellulosiruptor kronotskyensis--3||s__Caldicellulosiruptor morganii--1||s__Caldicellulosiruptor naganoensis--1||s__Caldicellulosiruptor obsidiansis--2||s__Caldicellulosiruptor owensensis--3||s__Caldicellulosiruptor saccharolyticus--3||s__Caldicellulosiruptor sp017347585--1||s__Campylobacter_E canadensis--1||s__Campylobacter_E sp018501205--1||s__Capillibacterium sp003511465--3||s__Capillibacterium sp012512605--1||s__Capillibacterium sp012521315--2||s__Capillibacterium sp012727425--2||s__Capillibacterium sp012735135--4||s__Capillibacterium sp012837705--2||s__Capillibacterium sp012837715--6||s__Capillibacterium thermochitinicola--1||s__Cellulosilyticum lentocellum--1||s__Cellulosilyticum ruminicola--1||s__Cellulosilyticum sp002735925--1||s__Cellulosilyticum sp015058045--1||s__Cellulosilyticum sp017421915--1||s__Cellulosilyticum sp017941635--1||s__Cellulosilyticum sp900556665--1||s__Clostridium beijerinckii--1||s__Clostridium butyricum_A--1||s__Clostridium chromiireducens--2||s__Clostridium neonatale--1||s__Clostridium puniceum--1||s__Clostridium saccharoperbutylacetonicum--1||s__Clostridium sp000230835--1||s__Clostridium sp002760435--1||s__Clostridium sp007115085--1||s__Clostridium sp009928485--3||s__Clostridium sp900116755--1||s__Clostridium_AE oryzae--1||s__Clostridium_AM carboxidivorans--1||s__Clostridium_AM drakei--1||s__Clostridium_AM scatologenes--1||s__Clostridium_K cellulovorans--2||s__Cohnella endophytica--1||s__DTU013 sp002385815--1||s__DTU013 sp002386045--1||s__DTU013 sp012519745--1||s__DTU013 sp012799845--1||s__DTU029 sp001512435--1||s__DTU029 sp012518635--1||s__DTU059 sp012520615--1||s__DTU059 sp012520855--2||s__DTU059 sp012521615--1||s__DTU059 sp012521705--1||s__DTU059 sp012523685--2||s__DTU059 sp012719545--5||s__DTU059 sp012840245--3||s__DTU069 sp001512485--1||s__DTU069 sp012516065--1||s__DTU069 sp012730095--1||s__DUMO01 sp012839865--1||s__DUOH01 sp012838955--2||s__Defluviitalea phaphyphila--2||s__Defluviitalea_A raffinosedens--6||s__Defluviitalea_A sp012519955--8||s__Defluviitalea_A sp012521175--4||s__Evansella alkalicola--1||s__Evansella tamaricis--1||s__FMMP01 sp900095725--2||s__Fredinandcohnia sinesaloumensis--1||s__HGW-1 sp002841375--2||s__Halanaerobium kushneri--1||s__Halanaerobium saccharolyticum_B--1||s__Halanaerobium saccharolyticum_C--1||s__Halocella sp003953885--2||s__Herbivorax alkalicellulosi--3||s__Herbivorax saccincola--3||s__Herbivorax sp012517995--3||s__Herbivorax sp012841175--3||s__Hungateiclostridium mesophilum--1||s__Hungateiclostridium sp001512505--2||s__Hungateiclostridium sp012523755--3||s__Hungateiclostridium sp012798835--1||s__Hungateiclostridium straminisolvens--1||s__Hungateiclostridium thermocellum--1||s__Hydrogenispora ethanolica--1||s__JAAYBT01 sp012730015--1||s__JAAYGG01 sp012727895--1||s__JAAYGG01 sp012735195--1||s__JAAYGP01 sp012727625--1||s__JAAYGU01 sp012727535--1||s__JAAYHS01 sp012728785--1||s__JAAYJG01 sp012522505--2||s__JAAYJG01 sp012523055--1||s__JAAYJG01 sp017995215--1||s__JAAYLO01 sp012521855--1||s__JAAYML01 sp012518815--2||s__JAAYML01 sp012521395--2||s__JAAYNZ01 sp012520595--3||s__JAAYQR01 sp012519205--3||s__JAAYSX01 sp012518255--1||s__JAAZLH01 sp012799415--2||s__JACMJL01 sp014380625--1||s__JADQBV01 sp016278415--2||s__JN-9 sp004103695--1||s__Kineothrix alysoides--1||s__Maledivibacter halophilus--1||s__Metabacillus crassostreae--1||s__Metabacillus halosaccharovorans--1||s__Metabacillus litoralis--1||s__Metabacillus litoralis_A--1||s__Metabacillus litoralis_B--1||s__Metabacillus niabensis--1||s__Metabacillus sp000518865--1||s__Metabacillus sp002577655--1||s__Metabacillus sp002871465--1||s__Metabacillus sp017497975--1||s__Metabacillus weihaiensis--1||s__Mobilisporobacter senegalensis--1||s__Mobilitalea sp002307215--1||s__Mobilitalea sp012839295--1||s__Natranaerovirga hydrolytica--1||s__Natranaerovirga pectinivora--1||s__Niameybacter massiliensis--2||s__Niameybacter sp900551325--3||s__Paenibacillus_AC psychroresistens--2||s__Paramaledivibacter caminithermalis--1||s__Petrocella atlantisensis--2||s__Petrocella sp002841435--2||s__Petrocella sp002841495--2||s__Petroclostridium xylanilyticum--2||s__Pseudobacteroides cellulosolvens--4||s__Pseudoclostridium thermosuccinogenes--1||s__Ruminiclostridium cellobioparum--2||s__Ruminiclostridium cellulolyticum--1||s__Ruminiclostridium herbifermentans--3||s__Ruminiclostridium hungatei--1||s__Ruminiclostridium josui--1||s__Ruminiclostridium papyrosolvens--2||s__Ruminiclostridium papyrosolvens_A--1||s__Ruminiclostridium sp000244875--1||s__Ruminiclostridium sufflavum--3||s__Ruminiclostridium termitidis--2||s__SKGK01 sp007117465--1||s__SZUA-474 sp003251775--2||s__Salipaludibacillus neizhouensis--1||s__Salisediminibacterium beveridgei--1||s__Salisediminibacterium selenitireducens--1||s__Thermoclostridium sp001513105--1||s__Thermoclostridium sp012519655--1||s__Thermoclostridium sp012521105--1||s__Thermoclostridium stercorarium--1||s__UBA1305 sp002307275--1||s__UBA1351 sp002342805--1||s__UBA1351 sp002382805--1||s__UBA2194 sp018262395--1||s__UBA3947 sp006351925--2||s__UBA3947 sp900095445--1||s__UBA4045 sp011053775--1||s__UBA4839 sp002400085--1||s__UBA5388 sp002409975--4||s__UBA5444 sp002426575--2||s__UBA5486 sp002427045--3||s__UBA8346 sp003501335--4||s__UBA8346 sp003501365--4||s__Vallitalea guaymasensis--1||s__Vallitalea pronyensis--1:heptad_counter=MCP-24H--1||MCP-44H--306:lbd_counter=:lca=d__Bacteria:lca_tree=d__Bacteria:length_avg=128.3:length_max=163.0:length_min=24.0:length_std=41.7560374876097:length_sum=1283.0:mismatch_avg=27.0:mismatch_max=77.0:mismatch_min=0.0:mismatch_std=28.786570943178813:mismatch_sum=270.0:name=N130175:qcovhsp_avg=98.88000000000001:qcovhsp_max=100.0:qcovhsp_min=95.0:qcovhsp_std=1.5533476394190993:qcovhsp_sum=988.8000000000001:qend_avg=129.0:qend_max=163.0:qend_min=24.0:qend_std=41.53713198252057:qend_sum=1290.0:qstart_avg=1.7:qstart_max=7.0:qstart_min=1.0:qstart_std=1.888562063228706:qstart_sum=17.0:ref_name_counter=GB_GCA_012522505.1_protein.faa_JAAYKJ010000206.1_9@PF00015_full_PFAM.483.704--1||GB_GCA_012523055.1_protein.faa_JAAYJG010000483.1_7@PF00015_full_PFAM.478.693--1||GB_GCA_012727535.1_protein.faa_JAAYGU010000010.1_4@PF00015_full_PFAM.491.696--1||GB_GCA_016720685.1_protein.faa_JADKKC010000064.1_15@PF00015_full_PFAM.223.262--1||RS_GCF_000518865.1_protein.faa_NZ_JAEK01000004.1_174@PF00015_full_PFAM.508.719--1||RS_GCF_002019635.1_protein.faa_NZ_KV917371.1_397@PF00015_full_PFAM.454.665--1||RS_GCF_002019795.1_protein.faa_NZ_KV917381.1_2566@PF00015_full_PFAM.481.662--1||RS_GCF_009928485.1_protein.faa_NZ_JAABNP010000004.1_162@PF00015_full_PFAM.460.681--1||RS_GCF_017497975.1_protein.faa_NZ_JAGDEL010000002.1_365@PF00015_full_PFAM.456.618--1||RS_GCF_900156865.1_protein.faa_NZ_LT732529.1_3833@PF00015_full_PFAM.455.646--1:scovhsp_avg=68.68:scovhsp_max=85.8:scovhsp_min=53.6:scovhsp_std=9.481537615574572:scovhsp_sum=686.8000000000001:send_avg=149.1:send_max=190.0:send_min=28.0:send_std=46.213153490706034:send_sum=1491.0:sstart_avg=21.8:sstart_max=55.0:sstart_min=5.0:sstart_std=14.84587484791651:sstart_sum=218.0])0.976:0.0697645[&&NHX:Sample_counter=rhizpot1--11||rhizpot2--1||rhizpot3--17||rhiztom1--8||rhiztom2--4||rhiztom3--9:Type_counter=GTDB--1121||capture--50:besthit_avg=83.55714285714285:besthit_max=100.0:besthit_min=52.8:besthit_std=15.953379882342478:besthit_sum=1169.8:bitscore_avg=171.6142857142857:bitscore_max=275.0:bitscore_min=41.6:bitscore_std=62.4013542400244:bitscore_sum=2402.6:capture_class_counter=c__Actinomycetia--2||c__Alphaproteobacteria--3||c__Bacilli--9||c__Campylobacteria--3||c__Clostridia--7||c__Desulfitobacteriia--1||c__Desulfobacteria--1||c__Gammaproteobacteria--12||c__Halobacteria--1||c__Holophagae--3||c__Myxococcia--1||c__Nitrospiria--1||c__Proteinivoracia--1||c__Spirochaetia--1||c__Thermoleophilia--2||c__Verrucomicrobiae--2:capture_domain_counter=d__Archaea--1||d__Bacteria--49:capture_family_counter=f__Arcobacteraceae--2||f__Azospirillaceae--1||f__Bacillaceae--3||f__Bacillaceae_I--1||f__Bacillaceae_L--1||f__Burkholderiaceae--2||f__Cellulomonadaceae--1||f__Clostridiaceae--1||f__Desulfobacteraceae--1||f__Domibacillaceae--1||f__Enterobacteriaceae--2||f__Exiguobacteraceae--1||f__Gallionellaceae--1||f__Geodermatophilaceae--1||f__Helicobacteraceae--1||f__Holophagaceae--3||f__Lachnospiraceae--5||f__Myxococcaceae--1||f__NBRC-103111--1||f__Natrialbaceae--1||f__Nitrospiraceae--1||f__Opitutaceae--1||f__Oscillospiraceae--1||f__Paenibacillaceae--1||f__Proteinivoraceae--1||f__Pseudomonadaceae--3||f__Psychromonadaceae--1||f__Rhodanobacteraceae--1||f__Rhodocyclaceae--2||f__Rhodospirillaceae--1||f__SXTU01--1||f__Solirubrobacteraceae--2||f__Sphingomonadaceae--1||f__Spirochaetaceae_B--1||f__Syntrophobotulaceae--1:capture_genus_counter=g__14-2--1||g__Acetatifactor--2||g__Alkalicella--1||g__Azonexus--2||g__Azospirillum--1||g__Cellulomonas--1||g__Clostridium--1||g__Dehalobacter--1||g__Desulfotignum--1||g__Didemnitutus--1||g__Domibacillus--1||g__Dyella--1||g__Evtepia--1||g__Exiguobacterium_A--1||g__Fredinandcohnia--1||g__Geodermatophilus--1||g__Geothrix--3||g__Helicobacter_E--1||g__JACPVI01--1||g__Kosakonia--1||g__MGBC143606--1||g__Metabacillus--3||g__Natronolimnobius--1||g__Nitrospira_A--1||g__Novispirillum--1||g__Paenibacillus_G--1||g__Paenibacillus_Z--1||g__Patulibacter--1||g__Pectobacterium--1||g__Pseudomonas--1||g__Pseudomonas_B--1||g__Pseudomonas_E--1||g__Psychromonas--1||g__Rhizobacter--1||g__Roseburia--1||g__SXTU01--1||g__Sideroxydans--1||g__Solirubrobacter--1||g__Sphingobium--1||g__Spirochaeta_F--1||g__Sutcliffiella_A--1||g__UBA4036--1||g__UBA6211--1||g__Undibacterium--1:capture_order_counter=o__Actinomycetales--1||o__Azospirillales--1||o__Bacillales--5||o__Bacillales_B--1||o__Burkholderiales--5||o__Campylobacterales--3||o__Clostridiales--1||o__Desulfitobacteriales--1||o__Desulfobacterales--1||o__Enterobacterales--3||o__Exiguobacterales--1||o__Halobacteriales--1||o__Holophagales--3||o__Lachnospirales--5||o__Mycobacteriales--1||o__Myxococcales--1||o__Nitrospirales--1||o__Opitutales--1||o__Oscillospirales--1||o__Paenibacillales--2||o__Pedosphaerales--1||o__Proteinivoracales--1||o__Pseudomonadales--3||o__Rhodospirillales--1||o__Solirubrobacterales--2||o__Sphingomonadales--1||o__Spirochaetales_E--1||o__Xanthomonadales--1:capture_phylum_counter=p__Acidobacteriota--3||p__Actinobacteriota--4||p__Campylobacterota--3||p__Desulfobacterota--1||p__Firmicutes--9||p__Firmicutes_A--7||p__Firmicutes_B--1||p__Firmicutes_D--1||p__Halobacteriota--1||p__Myxococcota--1||p__Nitrospirota--1||p__Proteobacteria--15||p__Spirochaetota--1||p__Verrucomicrobiota--2:capture_species_counter=s__14-2 sp910585895--1||s__Acetatifactor sp014804645--2||s__Alkalicella caledoniensis--1||s__Azonexus sp002425245--2||s__Azospirillum humicireducens--1||s__Cellulomonas endophytica--1||s__Clostridium sp007115085--1||s__Dehalobacter sp004343605--1||s__Desulfotignum sp011390695--1||s__Didemnitutus sp903885525--1||s__Domibacillus mangrovi--1||s__Dyella jiangningensis--1||s__Evtepia sp910578575--1||s__Exiguobacterium_A sp001423965--1||s__Fredinandcohnia sinesaloumensis--1||s__Geodermatophilus dictyosporus--1||s__Geothrix sp003158505--2||s__Geothrix sp017859995--1||s__Helicobacter_E mehlei--1||s__JACPVI01 sp016191815--1||s__Kosakonia oryzae--1||s__MGBC143606 sp910587935--1||s__Metabacillus halosaccharovorans--2||s__Metabacillus sp017497975--1||s__Natronolimnobius sp011043775--1||s__Nitrospira_A sp001567445--1||s__Novispirillum itersonii--1||s__Paenibacillus_G sp017833255--1||s__Paenibacillus_Z albus--1||s__Patulibacter americanus--1||s__Pectobacterium betavasculorum--1||s__Pseudomonas sp002796985--1||s__Pseudomonas_B oryzihabitans--1||s__Pseudomonas_E juntendi--1||s__Psychromonas sp000470315--1||s__Rhizobacter sp014380155--1||s__Roseburia sp003483745--1||s__SXTU01 sp005791875--1||s__Sideroxydans sp018813765--1||s__Solirubrobacter pauli--1||s__Sphingobium sp000153545--1||s__Spirochaeta_F sp016936555--1||s__Sutcliffiella_A tianshenii--1||s__UBA4036 sp004116335--1||s__UBA6211 sp002421845--1||s__Undibacterium sp009937955--1:evalue_avg=2.1642857142857157e-08:evalue_max=3.03e-07:evalue_min=3.01e-95:evalue_std=8.098015629946459e-08:evalue_sum=3.030000000000002e-07:evoltype=D:gapopen_avg=0.14285714285714285:gapopen_max=1.0:gapopen_min=0.0:gapopen_std=0.3631365196012815:gapopen_sum=2.0:gtdb_class_counter=c__Bacilli--66||c__Campylobacteria--2||c__Clostridia--930||c__Desulfitobacteriia--4||c__Gammaproteobacteria--1||c__Halanaerobiia--10||c__Leptospirae--2||c__Peptococcia--1||c__Spirochaetia--1||c__Synergistia--1||c__Thermoanaerobacteria--52||c__Thermodesulfovibrionia--1||c__Thermosediminibacteria--6||c__UBA4882--43||c__WOR-3--1:gtdb_domain_counter=d__Bacteria--1121:gtdb_family_counter=f__Acetivibrionaceae--26||f__Acidaminobacteraceae--26||f__Anaerobacillaceae--2||f__Aneurinibacillaceae--1||f__B36-G15--1||f__Bacillaceae--12||f__Bacillaceae_D--3||f__Bacillaceae_F--1||f__Bacillaceae_G--4||f__Bacillaceae_L--1||f__Bacillaceae_N--1||f__Caldicellulosiruptoraceae--20||f__Caloramatoraceae--9||f__Caminicellaceae--2||f__Campylobacteraceae--2||f__Cellulosilyticaceae--21||f__Clostridiaceae--433||f__Clostridiisalibacteraceae--1||f__DSM-1321--2||f__DSM-18226--12||f__DSM-24629--4||f__DSM-27016--21||f__DSM-2933--4||f__DSM-8532--27||f__DTU013--6||f__DTU029--7||f__DUMO01--1||f__Defluviitaleaceae--28||f__Desulfitobacteriaceae--1||f__Desulfonisporaceae--1||f__Dethiosulfovibrionaceae--1||f__Filifactoraceae--7||f__Gottschalkiaceae--10||f__Halanaerobiaceae--3||f__Halobacillaceae--2||f__Heliobacteriaceae--3||f__JAAYNZ01--6||f__Jeotgalibacillaceae--1||f__Koleobacteraceae--1||f__Lachnospiraceae--174||f__Leptospiraceae--2||f__Lutisporaceae--1||f__MCWD3--4||f__MES13--3||f__NBRC-103111--2||f__Natronincolaceae--8||f__Oxobacteraceae--2||f__Paenibacillaceae--16||f__Peptostreptococcaceae--24||f__Proteiniboraceae--5||f__Psychrobiaceae--1||f__Ruminococcaceae--1||f__SK-Y3--3||f__SM23-35--1||f__SZUA-474--2||f__Salisediminibacteriaceae--5||f__Spirochaetaceae_B--1||f__Sporanaerobacteraceae--2||f__Tepidanaerobacteraceae--5||f__Tepidimicrobiaceae--5||f__Thermoanaerobacteraceae--32||f__Thermohalobacteraceae--1||f__Thermotaleaceae--16||f__Tissierellaceae--23||f__UBA10575--33||f__UBA4045--1||f__UBA8346--10||f__VENL01--1||f__Vallitaleaceae--20||f__Vallitaleaceae_A--3:gtdb_genus_counter=g__14-2--9||g__143-21--3||g__3443-3Ac--1||g__Abyssisolibacter--4||g__Acetatifactor--6||g__Acetivibrio--5||g__Acetoanaerobium--7||g__Alkaliphilus_B--2||g__Alkaliphilus_C--2||g__Anaerobacillus--2||g__Anaerobacterium--2||g__Anaerobium--1||g__Anaerocolumna--4||g__Anaerosalibacter_A--1||g__Anaerosolibacter--4||g__Andreesenia--2||g__Aneurinibacillus--1||g__B36-G15--1||g__BX21--1||g__Bacillus_AO--1||g__Bacillus_AV--1||g__Bacillus_BN--1||g__Bacillus_L--3||g__Bacteroides_F--1||g__Butyribacter--20||g__Butyrivibrio--1||g__CAG-127--1||g__CAG-411--6||g__CAG-510--2||g__CAG-590--2||g__CAG-882--3||g__CAG-95--1||g__COE1--26||g__Caldanaerobacter--2||g__Caldicellulosiruptor--20||g__Caloramator_A--1||g__Campylobacter_E--2||g__Capillibacterium--21||g__Cellulosilyticum--10||g__Clostridiisalibacter--1||g__Clostridium--108||g__Clostridium_AA--5||g__Clostridium_AB--3||g__Clostridium_AC--2||g__Clostridium_AD--41||g__Clostridium_AE--1||g__Clostridium_AK--1||g__Clostridium_AM--45||g__Clostridium_AN--3||g__Clostridium_AO--11||g__Clostridium_AR--27||g__Clostridium_AS--3||g__Clostridium_B--10||g__Clostridium_C--4||g__Clostridium_F--22||g__Clostridium_G--1||g__Clostridium_H--19||g__Clostridium_I--5||g__Clostridium_J--35||g__Clostridium_K--4||g__Clostridium_L--2||g__Clostridium_N--2||g__Clostridium_P--2||g__Clostridium_S--11||g__Clostridium_T--8||g__Clostridium_W--1||g__Clostridium_X--3||g__Clostridium_Y--2||g__Clostridium_Z--6||g__Cohnella--1||g__DSM105185--2||g__DTU013--4||g__DTU029--2||g__DTU059--15||g__DTU069--3||g__DUMO01--1||g__DUNJ01--2||g__DUOC01--1||g__DUOH01--2||g__DUTQ01--2||g__Defluviitalea--2||g__Defluviitalea_A--19||g__Desnuesiella--2||g__Desulfonispora--1||g__Desulfosporosinus--1||g__Dethiosulfovibrio--1||g__Eubacterium_F--4||g__Evansella--2||g__F0540--15||g__FMMP01--3||g__Fervidicella--2||g__Fonticella--1||g__Fredinandcohnia--1||g__Fusibacter_A--7||g__Fusibacter_C--10||g__GWB2-37-7--1||g__Geosporobacter--3||g__Gottfriedia--4||g__Gottschalkia--6||g__Gottschalkia_A--2||g__HGW-1--2||g__Halanaerobium--3||g__Halocella--2||g__Haloimpatiens--3||g__Hathewaya--5||g__Heliobacillus--1||g__Heliobacterium--1||g__Heliorestis--1||g__Herbivorax--12||g__Hungateiclostridium--9||g__Hydrogenispora--1||g__Inconstantimicrobium--2||g__Inediibacterium--1||g__JAAYBT01--1||g__JAAYEM01--1||g__JAAYFT01--4||g__JAAYGG01--2||g__JAAYGP01--1||g__JAAYGU01--1||g__JAAYHS01--1||g__JAAYJG01--4||g__JAAYLO01--1||g__JAAYML01--4||g__JAAYNZ01--3||g__JAAYQR01--3||g__JAAYSX01--1||g__JAAYTL01--1||g__JAAZLH01--3||g__JAAZMA01--1||g__JABXKX01--6||g__JACMJL01--4||g__JADQBV01--2||g__JAFGTX01--1||g__JN-1--2||g__JN-9--2||g__Jeotgalibacillus--1||g__KM106-2--4||g__Kineothrix--3||g__Lachnospira--18||g__Lachnotalea--2||g__M1-B18--1||g__MES13--3||g__MGBC100174--1||g__MGBC111451--1||g__MGBC114844--3||g__MGBC143606--1||g__MSJ-11--1||g__MSJ-40--1||g__Maledivibacter--1||g__Marinisporobacter--2||g__Metabacillus--12||g__Mobilisporobacter--3||g__Mobilitalea--12||g__Mt11--1||g__Natranaerovirga--4||g__Natronincola--1||g__Natronincola_A--1||g__Neobacillus--12||g__Niameybacter--7||g__Paenibacillus_A--15||g__Paenibacillus_AC--2||g__Paramaledivibacter--1||g__Peptoclostridium--10||g__Peptoclostridium_A--5||g__Peribacillus_A--1||g__Petrocella--10||g__Petroclostridium--2||g__Pontibacillus--2||g__Proteiniborus--5||g__Proteiniclasticum--6||g__Pseudobacteroides--4||g__Pseudoclostridium--1||g__Psychrobium--1||g__QQWI01--2||g__RGIG3002--1||g__RGIG3040--2||g__RGIG4057--1||g__RGIG8607--1||g__RGIG989--2||g__RUG11237--1||g__RUG115--1||g__Romboutsia_D--1||g__Roseburia--4||g__Ruminiclostridium--18||g__SIG299--1||g__SKGK01--1||g__SY095--3||g__SZUA-368--1||g__SZUA-474--2||g__Salipaludibacillus--1||g__Salisediminibacterium--2||g__Soehngenia_A--4||g__Sporanaerobacter--1||g__Sporosalibacterium--1||g__Tepidanaerobacter--3||g__Tepidibacter--3||g__Tepidibacter_A--3||g__Thermoanaerobacter--15||g__Thermoanaerobacterium--14||g__Thermobrachium--1||g__Thermoclostridium--4||g__Thermohalobacter--1||g__Tissierella--5||g__Tissierella_A--3||g__UBA1305--1||g__UBA1351--5||g__UBA1394--1||g__UBA2033--2||g__UBA2194--1||g__UBA2821--2||g__UBA3282--19||g__UBA3583--2||g__UBA3947--12||g__UBA4045--1||g__UBA4839--1||g__UBA5388--4||g__UBA5444--2||g__UBA5486--3||g__UBA7050--1||g__UBA8346--8||g__UBA935--1||g__Vallitalea--3||g__Vallitalea_A--3:gtdb_order_counter=o__Acetivibrionales--87||o__Aneurinibacillales--1||o__Bacillales--17||o__Bacillales_B--15||o__Bacillales_D--3||o__Bacillales_H--11||o__Caldicellulosiruptorales--20||o__Campylobacterales--2||o__Clostridiales--444||o__Desulfitobacteriales--1||o__Enterobacterales--1||o__Halanaerobiales--10||o__Heliobacteriales--3||o__Koleobacterales--1||o__Lachnospirales--256||o__Leptospirales--2||o__Lutisporales--1||o__Oscillospirales--1||o__Paenibacillales--19||o__Peptococcales--1||o__Peptostreptococcales--83||o__SK-Y3--3||o__SM23-42--1||o__Spirochaetales_E--1||o__Synergistales--1||o__Thermoanaerobacterales--32||o__Thermodesulfovibrionales--1||o__Thermosediminibacterales--5||o__Tissierellales--55||o__UBA10575--33||o__UBA8346--10:gtdb_phylum_counter=p__Campylobacterota--2||p__Firmicutes--66||p__Firmicutes_A--988||p__Firmicutes_B--5||p__Firmicutes_F--10||p__Firmicutes_G--43||p__Nitrospirota--1||p__Proteobacteria--1||p__Spirochaetota--3||p__Synergistota--1||p__WOR-3--1:gtdb_species_counter=s__14-2 sp910575005--1||s__14-2 sp910578825--1||s__14-2 sp910583835--1||s__14-2 sp910585395--1||s__14-2 sp910585625--1||s__14-2 sp910585895--1||s__14-2 sp910587895--1||s__14-2 sp910588845--1||s__14-2 sp910589635--1||s__143-21 sp019203185--3||s__3443-3Ac sp017357865--1||s__Abyssisolibacter fermentans--4||s__Acetatifactor sp017624835--1||s__Acetatifactor sp910578185--1||s__Acetatifactor sp910583845--1||s__Acetatifactor sp910584435--1||s__Acetatifactor sp910586435--1||s__Acetatifactor sp910589655--1||s__Acetivibrio cellulolyticus--3||s__Acetivibrio clariflavus--1||s__Acetivibrio sp012519925--1||s__Acetoanaerobium noterae--3||s__Acetoanaerobium pronyense--1||s__Acetoanaerobium sticklandii--3||s__Alkaliphilus_B sp018141165--2||s__Alkaliphilus_C peptidifermentans--2||s__Anaerobacillus alkalidiazotrophicus--1||s__Anaerobacillus alkalilacustris--1||s__Anaerobacterium chartisolvens--2||s__Anaerobium acetethylicum--1||s__Anaerocolumna aminovalerica--1||s__Anaerocolumna sp000702945--1||s__Anaerocolumna sp002434335--1||s__Anaerocolumna sp014218355--1||s__Anaerosalibacter_A sp900155565--1||s__Anaerosolibacter carboniphilus--4||s__Andreesenia angusta--2||s__Aneurinibacillus soli--1||s__B36-G15 sp003645615--1||s__BX21 sp014385195--1||s__Bacillus_AO alkalicellulosilyticus--1||s__Bacillus_AV solimangrovi--1||s__Bacillus_BN tepidiphilus--1||s__Bacillus_L hemicellulosilyticus--1||s__Bacillus_L sp001310635--1||s__Bacillus_L sp017939705--1||s__Bacteroides_F pectinophilus--1||s__Butyribacter sp002499945--2||s__Butyribacter sp003611745--1||s__Butyribacter sp003612285--1||s__Butyribacter sp009774235--2||s__Butyribacter sp017476305--1||s__Butyribacter sp902795705--1||s__Butyribacter sp902795775--1||s__Butyribacter sp910577825--2||s__Butyribacter sp910579085--2||s__Butyribacter sp910580005--1||s__Butyribacter sp910585905--2||s__Butyribacter sp910586555--2||s__Butyribacter sp910588655--2||s__Butyrivibrio sp017996845--1||s__CAG-127 sp014799405--1||s__CAG-411 sp000437275--1||s__CAG-411 sp014799595--1||s__CAG-411 sp017399885--2||s__CAG-411 sp902786205--2||s__CAG-510 sp910577015--1||s__CAG-510 sp910577105--1||s__CAG-590 sp017479085--1||s__CAG-590 sp910584695--1||s__CAG-882 sp000435595--1||s__CAG-882 sp003486385--1||s__CAG-882 sp900545175--1||s__CAG-95 sp014804785--1||s__COE1 sp000403215--1||s__COE1 sp000403335--1||s__COE1 sp002490665--2||s__COE1 sp002491195--1||s__COE1 sp002492295--2||s__COE1 sp009774245--1||s__COE1 sp009774345--1||s__COE1 sp009774375--1||s__COE1 sp009774395--1||s__COE1 sp014804225--2||s__COE1 sp017436865--1||s__COE1 sp017440575--1||s__COE1 sp017622845--1||s__COE1 sp910577115--2||s__COE1 sp910578795--2||s__COE1 sp910579275--2||s__COE1 sp910586405--1||s__COE1 sp910586715--2||s__COE1 sp910588595--1||s__Caldanaerobacter subterraneus--2||s__Caldicellulosiruptor acetigenus--2||s__Caldicellulosiruptor bescii--1||s__Caldicellulosiruptor danielii--1||s__Caldicellulosiruptor hydrothermalis--2||s__Caldicellulosiruptor kronotskyensis--3||s__Caldicellulosiruptor morganii--1||s__Caldicellulosiruptor naganoensis--1||s__Caldicellulosiruptor obsidiansis--2||s__Caldicellulosiruptor owensensis--3||s__Caldicellulosiruptor saccharolyticus--3||s__Caldicellulosiruptor sp017347585--1||s__Caloramator_A proteoclasticus--1||s__Campylobacter_E canadensis--1||s__Campylobacter_E sp018501205--1||s__Capillibacterium sp003511465--3||s__Capillibacterium sp012512605--1||s__Capillibacterium sp012521315--2||s__Capillibacterium sp012727425--2||s__Capillibacterium sp012735135--4||s__Capillibacterium sp012837705--2||s__Capillibacterium sp012837715--6||s__Capillibacterium thermochitinicola--1||s__Cellulosilyticum lentocellum--2||s__Cellulosilyticum ruminicola--1||s__Cellulosilyticum sp002735925--2||s__Cellulosilyticum sp015058045--1||s__Cellulosilyticum sp017421915--1||s__Cellulosilyticum sp017941635--2||s__Cellulosilyticum sp900556665--1||s__Clostridiisalibacter paucivorans--1||s__Clostridium beijerinckii--6||s__Clostridium beijerinckii_A--6||s__Clostridium beijerinckii_D--2||s__Clostridium botulinum_A--3||s__Clostridium butyricum--2||s__Clostridium butyricum_A--2||s__Clostridium cagae--3||s__Clostridium chauvoei--1||s__Clostridium chromiireducens--6||s__Clostridium gasigenes--3||s__Clostridium isatidis--2||s__Clostridium neonatale--1||s__Clostridium nigeriense--2||s__Clostridium paraputrificum--1||s__Clostridium puniceum--5||s__Clostridium saccharobutylicum--5||s__Clostridium saccharoperbutylacetonicum--5||s__Clostridium sartagoforme_A--1||s__Clostridium septicum--1||s__Clostridium sp000230835--3||s__Clostridium sp002760435--4||s__Clostridium sp003539755--2||s__Clostridium sp007115085--8||s__Clostridium sp009928485--8||s__Clostridium sp012520205--1||s__Clostridium sp012843905--1||s__Clostridium sp014836325--1||s__Clostridium sp015058375--2||s__Clostridium sp015058405--3||s__Clostridium sp015234215--1||s__Clostridium sp017888565--1||s__Clostridium sp018372555--1||s__Clostridium sp018918055--1||s__Clostridium sp900116755--3||s__Clostridium taeniosporum--4||s__Clostridium tertium--1||s__Clostridium uliginosum--2||s__Clostridium vincentii--4||s__Clostridium_AA amylolyticum--3||s__Clostridium_AA polynesiense--2||s__Clostridium_AB cylindrosporum--3||s__Clostridium_AC tepidiprofundi--2||s__Clostridium_AD bowmanii--3||s__Clostridium_AD estertheticum--4||s__Clostridium_AD estertheticum_A--4||s__Clostridium_AD estertheticum_B--1||s__Clostridium_AD estertheticum_C--5||s__Clostridium_AD frigoris--3||s__Clostridium_AD lacusfryxellense--3||s__Clostridium_AD psychrophilum--1||s__Clostridium_AD sp016650035--2||s__Clostridium_AD sp016650095--1||s__Clostridium_AD sp018861755--2||s__Clostridium_AD sp018861905--3||s__Clostridium_AD tagluense--9||s__Clostridium_AE oryzae--1||s__Clostridium_AK pascui--1||s__Clostridium_AM aciditolerans--6||s__Clostridium_AM carboxidivorans--7||s__Clostridium_AM drakei--8||s__Clostridium_AM magnum--6||s__Clostridium_AM scatologenes--6||s__Clostridium_AM sp012926525--3||s__Clostridium_AM sp019207025--9||s__Clostridium_AN bornimense--2||s__Clostridium_AN bornimense_A--1||s__Clostridium_AO lundense--6||s__Clostridium_AO tetanomorphum--5||s__Clostridium_AR fungisolvens--4||s__Clostridium_AR sp004015185--5||s__Clostridium_AR sp009928445--5||s__Clostridium_AR sp016595795--7||s__Clostridium_AR sp017312485--6||s__Clostridium_AS rectalis--3||s__Clostridium_B kluyveri--2||s__Clostridium_B ljungdahlii--2||s__Clostridium_B ljungdahlii_A--1||s__Clostridium_B luticellarii--1||s__Clostridium_B ragsdalei--1||s__Clostridium_B sp003497125--1||s__Clostridium_B sp004006395--2||s__Clostridium_C acetireducens--4||s__Clostridium_F botulinum--3||s__Clostridium_F botulinum_A--5||s__Clostridium_F niameyense--1||s__Clostridium_F sp001276215--4||s__Clostridium_F sporogenes--6||s__Clostridium_F tepidum--3||s__Clostridium_G tetani--1||s__Clostridium_H botulinum_A--2||s__Clostridium_H botulinum_B--2||s__Clostridium_H bovifaecis--5||s__Clostridium_H haemolyticum--1||s__Clostridium_H massiliodielmoense--4||s__Clostridium_H novyi--2||s__Clostridium_H thermopalmarium--3||s__Clostridium_I acidisoli--2||s__Clostridium_I akagii--3||s__Clostridium_J argentinense--2||s__Clostridium_J ihumii--3||s__Clostridium_J punense--8||s__Clostridium_J senegalense--2||s__Clostridium_J sp002316385--1||s__Clostridium_J sp002341865--2||s__Clostridium_J sp002381695--2||s__Clostridium_J sp002453475--1||s__Clostridium_J sp002455975--2||s__Clostridium_J sp900547625--2||s__Clostridium_J sp900548455--2||s__Clostridium_J sp902363375--2||s__Clostridium_J sulfidigenes--2||s__Clostridium_J tunisiense--4||s__Clostridium_K cellulovorans--4||s__Clostridium_L amazonitimonense--2||s__Clostridium_N fimetarium--1||s__Clostridium_N sp905215405--1||s__Clostridium_P massiliamazoniense--1||s__Clostridium_P mediterraneense--1||s__Clostridium_S acetobutylicum--6||s__Clostridium_S felsineum--3||s__Clostridium_S pasteurianum_A--2||s__Clostridium_T intestinale--3||s__Clostridium_T sp016765615--5||s__Clostridium_W formicaceticum--1||s__Clostridium_X sp002423705--3||s__Clostridium_Y paradoxum--1||s__Clostridium_Y thermoalcaliphilum--1||s__Clostridium_Z frigidicarnis--3||s__Clostridium_Z hydrogeniformans--3||s__Cohnella endophytica--1||s__DSM105185 sp009695605--2||s__DTU013 sp002385815--1||s__DTU013 sp002386045--1||s__DTU013 sp012519745--1||s__DTU013 sp012799845--1||s__DTU029 sp001512435--1||s__DTU029 sp012518635--1||s__DTU059 sp012520615--1||s__DTU059 sp012520855--2||s__DTU059 sp012521615--1||s__DTU059 sp012521705--1||s__DTU059 sp012523685--2||s__DTU059 sp012719545--5||s__DTU059 sp012840245--3||s__DTU069 sp001512485--1||s__DTU069 sp012516065--1||s__DTU069 sp012730095--1||s__DUMO01 sp012839865--1||s__DUNJ01 sp012518955--1||s__DUNJ01 sp012839395--1||s__DUOC01 sp012839065--1||s__DUOH01 sp012838955--2||s__DUTQ01 sp012841995--2||s__Defluviitalea phaphyphila--2||s__Defluviitalea_A raffinosedens--7||s__Defluviitalea_A sp012519955--8||s__Defluviitalea_A sp012521175--4||s__Desnuesiella massiliensis--2||s__Desulfonispora thiosulfatigenes--1||s__Desulfosporosinus orientis--1||s__Dethiosulfovibrio peptidovorans_A--1||s__Eubacterium_F sp910574015--1||s__Eubacterium_F sp910583555--1||s__Eubacterium_F sp910584875--1||s__Eubacterium_F sp910585745--1||s__Evansella alkalicola--1||s__Evansella tamaricis--1||s__F0540 sp000466585--8||s__F0540 sp016765585--7||s__FMMP01 sp900095725--3||s__Fervidicella metallireducens--2||s__Fonticella tunisiensis--1||s__Fredinandcohnia sinesaloumensis--1||s__Fusibacter_A sp001748365--2||s__Fusibacter_A sp002452745--3||s__Fusibacter_A sp015352425--2||s__Fusibacter_C sp001897605--3||s__Fusibacter_C sp002412775--1||s__Fusibacter_C sp002441045--3||s__Fusibacter_C sp003482695--2||s__Fusibacter_C tunisiensis--1||s__GWB2-37-7 sp001797185--1||s__Geosporobacter subterraneus--3||s__Gottfriedia luciferensis--1||s__Gottfriedia sp004340305--3||s__Gottschalkia acidurici--6||s__Gottschalkia_A purinilytica--2||s__HGW-1 sp002841375--2||s__Halanaerobium kushneri--1||s__Halanaerobium saccharolyticum_B--1||s__Halanaerobium saccharolyticum_C--1||s__Halocella sp003953885--2||s__Haloimpatiens lingqiaonensis--1||s__Haloimpatiens massiliensis--1||s__Haloimpatiens sp000744935--1||s__Hathewaya histolytica--1||s__Hathewaya massiliensis--3||s__Hathewaya sp003288255--1||s__Heliobacillus mobilis--1||s__Heliobacterium chlorum--1||s__Heliorestis convoluta--1||s__Herbivorax alkalicellulosi--3||s__Herbivorax saccincola--3||s__Herbivorax sp012517995--3||s__Herbivorax sp012841175--3||s__Hungateiclostridium mesophilum--1||s__Hungateiclostridium sp001512505--2||s__Hungateiclostridium sp012523755--3||s__Hungateiclostridium sp012798835--1||s__Hungateiclostridium straminisolvens--1||s__Hungateiclostridium thermocellum--1||s__Hydrogenispora ethanolica--1||s__Inconstantimicrobium porci--2||s__Inediibacterium massiliense--1||s__JAAYBT01 sp012730015--1||s__JAAYEM01 sp012728725--1||s__JAAYFT01 sp012519355--1||s__JAAYFT01 sp012728125--1||s__JAAYFT01 sp012735245--2||s__JAAYGG01 sp012727895--1||s__JAAYGG01 sp012735195--1||s__JAAYGP01 sp012727625--1||s__JAAYGU01 sp012727535--1||s__JAAYHS01 sp012728785--1||s__JAAYJG01 sp012522505--2||s__JAAYJG01 sp012523055--1||s__JAAYJG01 sp017995215--1||s__JAAYLO01 sp012521855--1||s__JAAYML01 sp012518815--2||s__JAAYML01 sp012521395--2||s__JAAYNZ01 sp012520595--3||s__JAAYQR01 sp012519205--3||s__JAAYSX01 sp012518255--1||s__JAAYTL01 sp012518035--1||s__JAAZLH01 sp012799415--3||s__JAAZMA01 sp012799055--1||s__JABXKX01 sp013619035--2||s__JABXKX01 sp016342415--2||s__JABXKX01 sp016937975--2||s__JACMJL01 sp014380625--4||s__JADQBV01 sp016278415--2||s__JAFGTX01 sp016938815--1||s__JN-1 sp003600355--2||s__JN-9 sp004103695--2||s__Jeotgalibacillus malaysiensis--1||s__KM106-2 sp009731425--3||s__KM106-2 sp905214875--1||s__Kineothrix alysoides--1||s__Kineothrix sp012520655--1||s__Kineothrix sp910579935--1||s__Lachnospira eligens--1||s__Lachnospira eligens_A--1||s__Lachnospira rogosae_A--1||s__Lachnospira sp000436475--1||s__Lachnospira sp000436535--1||s__Lachnospira sp000437735--1||s__Lachnospira sp002394205--1||s__Lachnospira sp002435585--1||s__Lachnospira sp003537285--1||s__Lachnospira sp900316325--1||s__Lachnospira sp900545725--1||s__Lachnospira sp900547255--1||s__Lachnospira sp900551945--1||s__Lachnospira sp900552795--1||s__Lachnospira sp900772425--1||s__Lachnospira sp910585095--1||s__Lachnospira sp910587485--1||s__Lachnospira sp910589305--1||s__Lachnotalea glycerini--2||s__M1-B18 sp018432235--1||s__MES13 sp009711765--2||s__MES13 sp009711785--1||s__MGBC100174 sp910576895--1||s__MGBC111451 sp910578605--1||s__MGBC114844 sp910585255--2||s__MGBC114844 sp910585855--1||s__MGBC143606 sp910587935--1||s__MSJ-11 sp018918285--1||s__MSJ-40 sp018917865--1||s__Maledivibacter halophilus--1||s__Marinisporobacter balticus--2||s__Metabacillus crassostreae--1||s__Metabacillus halosaccharovorans--1||s__Metabacillus litoralis--1||s__Metabacillus litoralis_A--1||s__Metabacillus litoralis_B--1||s__Metabacillus niabensis--1||s__Metabacillus sp000518865--1||s__Metabacillus sp002577655--1||s__Metabacillus sp002871465--1||s__Metabacillus sp017497975--1||s__Metabacillus weihaiensis--2||s__Mobilisporobacter senegalensis--3||s__Mobilitalea sp002307215--2||s__Mobilitalea sp003519685--1||s__Mobilitalea sp004294845--1||s__Mobilitalea sp012519905--1||s__Mobilitalea sp012523925--2||s__Mobilitalea sp012839235--1||s__Mobilitalea sp012839295--1||s__Mobilitalea sp015057615--2||s__Mobilitalea sp017861355--1||s__Mt11 sp001282665--1||s__Natranaerovirga hydrolytica--1||s__Natranaerovirga pectinivora--3||s__Natronincola ferrireducens--1||s__Natronincola_A peptidivorans--1||s__Neobacillus endophyticus--2||s__Neobacillus jeddahensis--1||s__Neobacillus massiliamazoniensis--1||s__Neobacillus rubiinfantis--2||s__Neobacillus sp011250555--1||s__Neobacillus sp016765675--2||s__Neobacillus sp018613415--1||s__Neobacillus thermocopriae--2||s__Niameybacter massiliensis--3||s__Niameybacter sp900551325--4||s__Paenibacillus_A antibioticophila--1||s__Paenibacillus_A barengoltzii--1||s__Paenibacillus_A faecis--1||s__Paenibacillus_A macerans--1||s__Paenibacillus_A oralis--1||s__Paenibacillus_A phocaensis--1||s__Paenibacillus_A physcomitrellae--1||s__Paenibacillus_A rubinfantis--1||s__Paenibacillus_A sanguinis--1||s__Paenibacillus_A senegalimassiliensis--1||s__Paenibacillus_A sp000159955--1||s__Paenibacillus_A sp018919145--1||s__Paenibacillus_A sp900766135--1||s__Paenibacillus_A timonensis--1||s__Paenibacillus_A yonginensis--1||s__Paenibacillus_AC psychroresistens--2||s__Paramaledivibacter caminithermalis--1||s__Peptoclostridium litorale--10||s__Peptoclostridium_A acidaminophilum--4||s__Peptoclostridium_A sp009881055--1||s__Peribacillus_A sp002860285--1||s__Petrocella atlantisensis--3||s__Petrocella sp002841435--3||s__Petrocella sp002841495--4||s__Petroclostridium xylanilyticum--2||s__Pontibacillus chungwhensis--1||s__Pontibacillus salipaludis--1||s__Proteiniborus ethanoligenes--1||s__Proteiniborus sp002376545--2||s__Proteiniborus sp900095305--2||s__Proteiniclasticum ruminis--1||s__Proteiniclasticum ruminis_A--2||s__Proteiniclasticum sp003510765--1||s__Proteiniclasticum sp003514505--1||s__Proteiniclasticum sp017368455--1||s__Pseudobacteroides cellulosolvens--4||s__Pseudoclostridium thermosuccinogenes--1||s__Psychrobium sp013214905--1||s__QQWI01 sp004125825--2||s__RGIG3002 sp910579805--1||s__RGIG3040 sp017436305--2||s__RGIG4057 sp910577675--1||s__RGIG8607 sp910577045--1||s__RGIG989 sp017390525--2||s__RUG11237 sp017399445--1||s__RUG115 sp017484135--1||s__Romboutsia_D lituseburensis--1||s__Roseburia intestinalis--1||s__Roseburia sp003470905--1||s__Roseburia sp900550935--1||s__Roseburia sp910584215--1||s__Ruminiclostridium cellobioparum--2||s__Ruminiclostridium cellulolyticum--1||s__Ruminiclostridium herbifermentans--3||s__Ruminiclostridium hungatei--1||s__Ruminiclostridium josui--1||s__Ruminiclostridium papyrosolvens--3||s__Ruminiclostridium papyrosolvens_A--1||s__Ruminiclostridium sp000244875--1||s__Ruminiclostridium sufflavum--3||s__Ruminiclostridium termitidis--2||s__SIG299 sp017938285--1||s__SKGK01 sp007117465--1||s__SY095 sp008152325--3||s__SZUA-368 sp016936115--1||s__SZUA-474 sp003251775--2||s__Salipaludibacillus neizhouensis--1||s__Salisediminibacterium beveridgei--1||s__Salisediminibacterium selenitireducens--1||s__Soehngenia_A longivitae--1||s__Soehngenia_A sp014360205--1||s__Soehngenia_A sp018434075--2||s__Sporanaerobacter acetigenes--1||s__Sporosalibacterium faouarense--1||s__Tepidanaerobacter acetatoxydans--2||s__Tepidanaerobacter sp001896545--1||s__Tepidibacter formicigenes--1||s__Tepidibacter thalassicus--2||s__Tepidibacter_A mesophilus--3||s__Thermoanaerobacter ethanolicus--2||s__Thermoanaerobacter kivui--1||s__Thermoanaerobacter pseudethanolicus--2||s__Thermoanaerobacter sp000445185--2||s__Thermoanaerobacter sp012840485--1||s__Thermoanaerobacter sp014896455--1||s__Thermoanaerobacter thermocopriae--2||s__Thermoanaerobacter uzonensis--2||s__Thermoanaerobacter wiegelii--2||s__Thermoanaerobacterium aotearoense--2||s__Thermoanaerobacterium butyriciformans--1||s__Thermoanaerobacterium saccharolyticum_A--2||s__Thermoanaerobacterium sp002102475--3||s__Thermoanaerobacterium sp900205865--2||s__Thermoanaerobacterium thermosaccharolyticum--1||s__Thermoanaerobacterium xylanolyticum--3||s__Thermobrachium celere--1||s__Thermoclostridium sp001513105--1||s__Thermoclostridium sp012519655--1||s__Thermoclostridium sp012521105--1||s__Thermoclostridium stercorarium--1||s__Thermohalobacter berrensis--1||s__Tissierella carlieri--2||s__Tissierella praeacuta--3||s__Tissierella_A creatinophila--3||s__UBA1305 sp002307275--1||s__UBA1351 sp002342805--3||s__UBA1351 sp002382805--2||s__UBA1394 sp900554975--1||s__UBA2033 sp002333425--1||s__UBA2033 sp017996175--1||s__UBA2194 sp018262395--1||s__UBA2821 sp002351535--1||s__UBA2821 sp902763335--1||s__UBA3282 sp002361355--1||s__UBA3282 sp002490705--1||s__UBA3282 sp002491905--1||s__UBA3282 sp002492725--1||s__UBA3282 sp009774175--1||s__UBA3282 sp009774215--1||s__UBA3282 sp014804385--1||s__UBA3282 sp014804615--1||s__UBA3282 sp017623295--1||s__UBA3282 sp017936885--1||s__UBA3282 sp910575775--1||s__UBA3282 sp910578845--1||s__UBA3282 sp910579285--1||s__UBA3282 sp910579505--1||s__UBA3282 sp910579735--1||s__UBA3282 sp910584725--1||s__UBA3282 sp910586705--1||s__UBA3282 sp910587715--1||s__UBA3282 sp910588955--1||s__UBA3583 sp012520755--2||s__UBA3947 sp002385545--2||s__UBA3947 sp006351925--7||s__UBA3947 sp900095445--3||s__UBA4045 sp011053775--1||s__UBA4839 sp002400085--1||s__UBA5388 sp002409975--4||s__UBA5444 sp002426575--2||s__UBA5486 sp002427045--3||s__UBA7050 sp003979345--1||s__UBA8346 sp003501335--4||s__UBA8346 sp003501365--4||s__UBA935 sp002293525--1||s__Vallitalea guaymasensis--2||s__Vallitalea pronyensis--1||s__Vallitalea_A okinawensis--3:heptad_counter=MCP-24H--7||MCP-28H--1||MCP-36H--1||MCP-38H--5||MCP-40H--7||MCP-44H--1147||MCP-48H--1||MCP-52H--1||MCP-64H--1:lbd_counter=:lca=d__Bacteria:lca_tree=d__Bacteria:length_avg=120.42857142857143:length_max=163.0:length_min=24.0:length_std=41.37950865179209:length_sum=1686.0:mismatch_avg=22.214285714285715:mismatch_max=77.0:mismatch_min=0.0:mismatch_std=25.36556894516833:mismatch_sum=311.0:name=N130176:qcovhsp_avg=99.12857142857145:qcovhsp_max=100.0:qcovhsp_min=95.0:qcovhsp_std=1.3764103655906887:qcovhsp_sum=1387.8000000000002:qend_avg=120.85714285714286:qend_max=163.0:qend_min=24.0:qend_std=41.359320673741806:qend_sum=1692.0:qstart_avg=1.5:qstart_max=7.0:qstart_min=1.0:qstart_std=1.6052797503622467:qstart_sum=21.0:ref_name_counter=GB_GCA_002418465.1_protein.faa_DIEE01000129.1_1@PF00015_full_PFAM.361.432--1||GB_GCA_012522505.1_protein.faa_JAAYKJ010000206.1_9@PF00015_full_PFAM.483.704--1||GB_GCA_012523055.1_protein.faa_JAAYJG010000483.1_7@PF00015_full_PFAM.478.693--1||GB_GCA_012727535.1_protein.faa_JAAYGU010000010.1_4@PF00015_full_PFAM.491.696--1||GB_GCA_016720685.1_protein.faa_JADKKC010000064.1_15@PF00015_full_PFAM.223.262--1||RS_GCF_000518865.1_protein.faa_NZ_JAEK01000004.1_174@PF00015_full_PFAM.508.719--1||RS_GCF_002019635.1_protein.faa_NZ_KV917371.1_397@PF00015_full_PFAM.454.665--1||RS_GCF_002019795.1_protein.faa_NZ_KV917381.1_2566@PF00015_full_PFAM.481.662--1||RS_GCF_009928485.1_protein.faa_NZ_JAABNP010000004.1_162@PF00015_full_PFAM.460.681--1||RS_GCF_015694735.1_protein.faa_NZ_JADQDP010000005.1_132@PF00015_full_PFAM.1096.1281--1||RS_GCF_016623615.1_protein.faa_NZ_JAEHFX010000003.1_487@PF00015_full_PFAM.552.742--1||RS_GCF_017497975.1_protein.faa_NZ_JAGDEL010000002.1_365@PF00015_full_PFAM.456.618--1||RS_GCF_018861755.1_protein.faa_NZ_JAHLEF010000011.1_112@PF00015_full_PFAM.434.659--1||RS_GCF_900156865.1_protein.faa_NZ_LT732529.1_3833@PF00015_full_PFAM.455.646--1:scovhsp_avg=66.55:scovhsp_max=85.8:scovhsp_min=53.6:scovhsp_std=9.301178585368795:scovhsp_sum=931.7:send_avg=141.85714285714286:send_max=190.0:send_min=28.0:send_std=45.817123340611325:send_sum=1986.0:sstart_avg=22.571428571428573:sstart_max=55.0:sstart_min=5.0:sstart_std=13.148350500314512:sstart_sum=316.0])0.503:0.0284857[&&NHX:Sample_counter=rhizpot1--15||rhizpot2--1||rhizpot3--29||rhiztom1--19||rhiztom2--9||rhiztom3--16:Type_counter=GTDB--1832||capture--89:besthit_avg=89.5551724137931:besthit_max=100.0:besthit_min=52.8:besthit_std=13.166450498111168:besthit_sum=2597.1:bitscore_avg=210.19310344827588:bitscore_max=295.0:bitscore_min=41.6:bitscore_std=66.32104778507608:bitscore_sum=6095.6:capture_class_counter=c__Actinomycetia--4||c__Alphaproteobacteria--8||c__Bacilli--34||c__Campylobacteria--3||c__Clostridia--7||c__Desulfitobacteriia--2||c__Desulfobacteria--1||c__Gammaproteobacteria--17||c__Halobacteria--2||c__Holophagae--3||c__Myxococcia--1||c__Nitrospiria--1||c__Proteinivoracia--1||c__Spirochaetia--1||c__Thermoleophilia--2||c__Verrucomicrobiae--2:capture_domain_counter=d__Archaea--2||d__Bacteria--87:capture_family_counter=f__Amphibacillaceae--1||f__Arcobacteraceae--2||f__Azospirillaceae--2||f__Bacillaceae--3||f__Bacillaceae_I--1||f__Bacillaceae_L--1||f__Burkholderiaceae--2||f__Cellulomonadaceae--1||f__Chromobacteriaceae--1||f__Clostridiaceae--1||f__Cryptosporangiaceae--1||f__Desulfitobacteriaceae--1||f__Desulfobacteraceae--1||f__Domibacillaceae--1||f__Enterobacteriaceae--2||f__Exiguobacteraceae--1||f__Gallionellaceae--4||f__Geodermatophilaceae--1||f__Haloferacaceae--1||f__Helicobacteraceae--1||f__Holophagaceae--3||f__Lachnospiraceae--5||f__Micromonosporaceae--1||f__Myxococcaceae--1||f__NBRC-103111--6||f__Natrialbaceae--1||f__Nitrospiraceae--1||f__Opitutaceae--1||f__Oscillospiraceae--1||f__Paenibacillaceae--20||f__Proteinivoraceae--1||f__Pseudomonadaceae--3||f__Psychromonadaceae--1||f__Rhizobiaceae--1||f__Rhodanobacteraceae--1||f__Rhodocyclaceae--2||f__Rhodospirillaceae--1||f__SXTU01--1||f__SZUA-8--1||f__Solirubrobacteraceae--2||f__Sphingomonadaceae--3||f__Spirochaetaceae_B--1||f__Syntrophobotulaceae--1||f__Vibrionaceae--1:capture_genus_counter=g__14-2--1||g__Acetatifactor--2||g__Actinoplanes--1||g__Alkalicella--1||g__Azonexus--2||g__Azospirillum--2||g__Cellulomonas--1||g__Clostridium--1||g__Cohnella--1||g__Cryptosporangium--1||g__Dehalobacter--1||g__Desulfitobacterium_A--1||g__Desulfotignum--1||g__Didemnitutus--1||g__Domibacillus--1||g__Dyella--1||g__Evtepia--1||g__Exiguobacterium_A--1||g__Fredinandcohnia--1||g__Geodermatophilus--1||g__Geothrix--3||g__Gracilibacillus--1||g__Helicobacter_E--1||g__JACPVI01--1||g__Kosakonia--1||g__MGBC143606--1||g__Metabacillus--3||g__Natronolimnobius--1||g__Neorhizobium--1||g__Nitrospira_A--1||g__Novispirillum--1||g__PALSA-1006--3||g__Paenibacillus--14||g__Paenibacillus_A--3||g__Paenibacillus_E--4||g__Paenibacillus_G--1||g__Paenibacillus_J--1||g__Paenibacillus_Z--1||g__Patulibacter--1||g__Pectobacterium--1||g__Pseudogulbenkiania--1||g__Pseudomonas--1||g__Pseudomonas_B--1||g__Pseudomonas_E--1||g__Psychromonas--1||g__Qipengyuania--1||g__Rhizobacter--1||g__Roseburia--1||g__SXTU01--1||g__SZUA-8--1||g__Salinigranum--1||g__Sideroxydans--1||g__Solirubrobacter--1||g__Sphingobium--1||g__Sphingomonas--1||g__Spirochaeta_F--1||g__Sutcliffiella_A--1||g__UBA4036--1||g__UBA6211--1||g__Undibacterium--1||g__VKM-B-2647--1||g__Vibrio--1:capture_order_counter=o__Actinomycetales--1||o__Azospirillales--2||o__Bacillales--5||o__Bacillales_B--1||o__Bacillales_D--1||o__Burkholderiales--9||o__Campylobacterales--3||o__Clostridiales--1||o__Desulfitobacteriales--2||o__Desulfobacterales--1||o__Enterobacterales--4||o__Exiguobacterales--1||o__Halobacteriales--2||o__Holophagales--3||o__Lachnospirales--5||o__Mycobacteriales--3||o__Myxococcales--1||o__Nitrospirales--1||o__Opitutales--1||o__Oscillospirales--1||o__Paenibacillales--26||o__Pedosphaerales--1||o__Proteinivoracales--1||o__Pseudomonadales--3||o__Rhizobiales--2||o__Rhodospirillales--1||o__Solirubrobacterales--2||o__Sphingomonadales--3||o__Spirochaetales_E--1||o__Xanthomonadales--1:capture_phylum_counter=p__Acidobacteriota--3||p__Actinobacteriota--6||p__Campylobacterota--3||p__Desulfobacterota--1||p__Firmicutes--34||p__Firmicutes_A--7||p__Firmicutes_B--2||p__Firmicutes_D--1||p__Halobacteriota--2||p__Myxococcota--1||p__Nitrospirota--1||p__Proteobacteria--25||p__Spirochaetota--1||p__Verrucomicrobiota--2:capture_species_counter=s__14-2 sp910585895--1||s__Acetatifactor sp014804645--2||s__Actinoplanes toevensis--1||s__Alkalicella caledoniensis--1||s__Azonexus sp002425245--2||s__Azospirillum griseum--1||s__Azospirillum humicireducens--1||s__Cellulomonas endophytica--1||s__Clostridium sp007115085--1||s__Cohnella zeiphila--1||s__Cryptosporangium aurantiacum--1||s__Dehalobacter sp004343605--1||s__Desulfitobacterium_A metallireducens--1||s__Desulfotignum sp011390695--1||s__Didemnitutus sp903885525--1||s__Domibacillus mangrovi--1||s__Dyella jiangningensis--1||s__Evtepia sp910578575--1||s__Exiguobacterium_A sp001423965--1||s__Fredinandcohnia sinesaloumensis--1||s__Geodermatophilus dictyosporus--1||s__Geothrix sp003158505--2||s__Geothrix sp017859995--1||s__Gracilibacillus dipsosauri--1||s__Helicobacter_E mehlei--1||s__JACPVI01 sp016191815--1||s__Kosakonia oryzae--1||s__MGBC143606 sp910587935--1||s__Metabacillus halosaccharovorans--2||s__Metabacillus sp017497975--1||s__Natronolimnobius sp011043775--1||s__Neorhizobium sp900469955--1||s__Nitrospira_A sp001567445--1||s__Novispirillum itersonii--1||s__PALSA-1006 sp903876625--3||s__Paenibacillus amylolyticus--2||s__Paenibacillus etheri--1||s__Paenibacillus ihuae--1||s__Paenibacillus lactis--3||s__Paenibacillus sp001860525--1||s__Paenibacillus sp001955855--4||s__Paenibacillus xylanexedens_A--2||s__Paenibacillus_A macerans--2||s__Paenibacillus_A panacisegetis--1||s__Paenibacillus_E phytorum--3||s__Paenibacillus_E sp001429545--1||s__Paenibacillus_G sp017833255--1||s__Paenibacillus_J wulumuqiensis--1||s__Paenibacillus_Z albus--1||s__Patulibacter americanus--1||s__Pectobacterium betavasculorum--1||s__Pseudogulbenkiania sp016192025--1||s__Pseudomonas sp002796985--1||s__Pseudomonas_B oryzihabitans--1||s__Pseudomonas_E juntendi--1||s__Psychromonas sp000470315--1||s__Qipengyuania algicida--1||s__Rhizobacter sp014380155--1||s__Roseburia sp003483745--1||s__SXTU01 sp005791875--1||s__SZUA-8 sp003232175--1||s__Salinigranum halophilum--1||s__Sideroxydans sp018813765--1||s__Solirubrobacter pauli--1||s__Sphingobium sp000153545--1||s__Sphingomonas sp001423765--1||s__Spirochaeta_F sp016936555--1||s__Sutcliffiella_A tianshenii--1||s__UBA4036 sp004116335--1||s__UBA6211 sp002421845--1||s__Undibacterium sp009937955--1||s__VKM-B-2647 sp000829455--1||s__Vibrio furnissii--1:evalue_avg=1.0448275862068974e-08:evalue_max=3.03e-07:evalue_min=1.11e-102:evalue_std=5.626568746764672e-08:evalue_sum=3.030000000000002e-07:evoltype=D:gapopen_avg=0.13793103448275862:gapopen_max=1.0:gapopen_min=0.0:gapopen_std=0.3509312031717982:gapopen_sum=4.0:gtdb_class_counter=c__Bacilli--765||c__Campylobacteria--2||c__Clostridia--942||c__Desulfitobacteriia--4||c__Gammaproteobacteria--1||c__Halanaerobiia--10||c__Leptospirae--2||c__Peptococcia--1||c__Spirochaetia--1||c__Synergistia--1||c__Thermoanaerobacteria--52||c__Thermodesulfovibrionia--1||c__Thermosediminibacteria--6||c__UBA4882--43||c__WOR-3--1:gtdb_domain_counter=d__Bacteria--1832:gtdb_family_counter=f__Acetivibrionaceae--26||f__Acidaminobacteraceae--26||f__Amphibacillaceae--20||f__Anaerobacillaceae--2||f__Aneurinibacillaceae--1||f__B36-G15--1||f__Bacillaceae--12||f__Bacillaceae_C--4||f__Bacillaceae_D--3||f__Bacillaceae_F--2||f__Bacillaceae_G--4||f__Bacillaceae_L--3||f__Bacillaceae_N--1||f__Caldicellulosiruptoraceae--20||f__Caloramatoraceae--9||f__Caminicellaceae--2||f__Campylobacteraceae--2||f__Cellulosilyticaceae--22||f__Clostridiaceae--436||f__Clostridiisalibacteraceae--1||f__DA-C8--2||f__DSM-1321--2||f__DSM-18226--12||f__DSM-24629--4||f__DSM-27016--21||f__DSM-2933--4||f__DSM-8532--27||f__DTU013--6||f__DTU029--7||f__DUMO01--1||f__DY6--1||f__Defluviitaleaceae--32||f__Desulfitobacteriaceae--1||f__Desulfonisporaceae--1||f__Dethiosulfovibrionaceae--1||f__Filifactoraceae--7||f__Gottschalkiaceae--10||f__Halanaerobiaceae--3||f__Halobacillaceae--2||f__Heliobacteriaceae--3||f__JAAYNZ01--8||f__Jeotgalibacillaceae--1||f__K13--2||f__Koleobacteraceae--1||f__Lachnospiraceae--174||f__Leptospiraceae--2||f__Lutisporaceae--1||f__MCWD3--4||f__MES13--3||f__NBRC-103111--131||f__Natronincolaceae--8||f__Oxobacteraceae--2||f__Paenibacillaceae--539||f__Peptostreptococcaceae--25||f__Proteiniboraceae--5||f__Psychrobiaceae--1||f__Reconcilibacillaceae--3||f__Ruminococcaceae--1||f__SCSIO-06110--1||f__SK-Y3--3||f__SM23-35--1||f__SZUA-474--2||f__Salisediminibacteriaceae--5||f__Spirochaetaceae_B--1||f__Sporanaerobacteraceae--2||f__Tepidanaerobacteraceae--5||f__Tepidimicrobiaceae--5||f__Thermicanaceae--2||f__Thermoanaerobacteraceae--32||f__Thermohalobacteraceae--1||f__Thermotaleaceae--16||f__Tissierellaceae--23||f__UBA10575--33||f__UBA4045--7||f__UBA8346--10||f__VENL01--2||f__Vallitaleaceae--20||f__Vallitaleaceae_A--3||f__YIM-B00363--3:gtdb_genus_counter=g__14-2--9||g__143-21--3||g__18JY21-1--3||g__3443-3Ac--1||g__Abyssisolibacter--4||g__Acetatifactor--6||g__Acetivibrio--5||g__Acetoanaerobium--7||g__Alkaliphilus_B--2||g__Alkaliphilus_C--2||g__Anaerobacillus--2||g__Anaerobacterium--2||g__Anaerobium--1||g__Anaerocolumna--4||g__Anaerosalibacter_A--1||g__Anaerosolibacter--4||g__Andreesenia--2||g__Aneurinibacillus--1||g__B36-G15--1||g__BBFE01--1||g__BH258--1||g__BX21--1||g__Bacillus_AO--2||g__Bacillus_AV--1||g__Bacillus_BN--1||g__Bacillus_L--3||g__Bacteroides_F--1||g__Butyribacter--20||g__Butyrivibrio--1||g__CAG-127--1||g__CAG-411--6||g__CAG-510--2||g__CAG-590--2||g__CAG-882--3||g__CAG-95--1||g__COE1--26||g__Caldanaerobacter--2||g__Caldicellulosiruptor--20||g__Caloramator_A--1||g__Campylobacter_E--2||g__Capillibacterium--21||g__Cellulosilyticum--11||g__Clostridiisalibacter--1||g__Clostridium--110||g__Clostridium_AA--5||g__Clostridium_AB--3||g__Clostridium_AC--2||g__Clostridium_AD--41||g__Clostridium_AE--1||g__Clostridium_AK--1||g__Clostridium_AM--45||g__Clostridium_AN--3||g__Clostridium_AO--11||g__Clostridium_AR--28||g__Clostridium_AS--3||g__Clostridium_B--10||g__Clostridium_C--4||g__Clostridium_F--22||g__Clostridium_G--1||g__Clostridium_H--19||g__Clostridium_I--5||g__Clostridium_J--35||g__Clostridium_K--4||g__Clostridium_L--2||g__Clostridium_N--2||g__Clostridium_P--2||g__Clostridium_S--11||g__Clostridium_T--8||g__Clostridium_W--1||g__Clostridium_X--3||g__Clostridium_Y--2||g__Clostridium_Z--6||g__Cohnella--68||g__DA-C8--2||g__DE0126--1||g__DSM105185--2||g__DTU013--4||g__DTU029--2||g__DTU059--15||g__DTU069--3||g__DUMO01--1||g__DUNJ01--2||g__DUOC01--1||g__DUOH01--2||g__DUTQ01--2||g__Defluviitalea--3||g__Defluviitalea_A--21||g__Desnuesiella--2||g__Desulfonispora--1||g__Desulfosporosinus--1||g__Dethiosulfovibrio--1||g__Eubacterium_F--4||g__Evansella--2||g__F0540--15||g__FMMP01--3||g__Fervidicella--2||g__Fonticella--1||g__Fredinandcohnia--1||g__Fusibacter_A--7||g__Fusibacter_C--10||g__GWB2-37-7--1||g__Geosporobacter--3||g__Gorillibacterium--5||g__Gottfriedia--4||g__Gottschalkia--6||g__Gottschalkia_A--2||g__Gracilibacillus--15||g__HGW-1--2||g__Halanaerobium--3||g__Halocella--2||g__Haloimpatiens--3||g__Hathewaya--5||g__Heliobacillus--1||g__Heliobacterium--1||g__Heliorestis--1||g__Herbivorax--12||g__Hungateiclostridium--9||g__Hydrogenispora--1||g__Inconstantimicrobium--2||g__Inediibacterium--1||g__J31TS4--1||g__JAAYBT01--1||g__JAAYEM01--1||g__JAAYFT01--4||g__JAAYGG01--2||g__JAAYGP01--1||g__JAAYGU01--1||g__JAAYHS01--1||g__JAAYJG01--4||g__JAAYLO01--1||g__JAAYML01--4||g__JAAYNZ01--5||g__JAAYQR01--4||g__JAAYSX01--1||g__JAAYTL01--1||g__JAAZLH01--3||g__JAAZMA01--1||g__JABXKX01--6||g__JACMJL01--4||g__JADQBV01--2||g__JAFGTX01--1||g__JN-1--2||g__JN-9--2||g__Jeotgalibacillus--1||g__KM106-2--4||g__Kineothrix--3||g__Lachnospira--18||g__Lachnotalea--2||g__Lederbergia--3||g__Litchfieldia--2||g__Longirhabdus--1||g__M1-B18--1||g__MEC069--3||g__MES13--3||g__MGBC100174--1||g__MGBC111451--1||g__MGBC114844--3||g__MGBC143606--1||g__MSJ-11--1||g__MSJ-34--1||g__MSJ-40--1||g__Maledivibacter--1||g__Marinisporobacter--2||g__Metabacillus--12||g__Mobilisporobacter--3||g__Mobilitalea--12||g__Mt11--1||g__Natranaerovirga--4||g__Natronincola--1||g__Natronincola_A--1||g__Neobacillus--12||g__Niameybacter--7||g__Oceanobacillus--2||g__Paenibacillus--218||g__Paenibacillus_A--84||g__Paenibacillus_AA--1||g__Paenibacillus_AB--10||g__Paenibacillus_AC--4||g__Paenibacillus_AE--2||g__Paenibacillus_AF--1||g__Paenibacillus_AG--2||g__Paenibacillus_AH--1||g__Paenibacillus_AI--3||g__Paenibacillus_AK--1||g__Paenibacillus_B--26||g__Paenibacillus_C--54||g__Paenibacillus_D--8||g__Paenibacillus_E--46||g__Paenibacillus_F--10||g__Paenibacillus_G--23||g__Paenibacillus_H--2||g__Paenibacillus_I--1||g__Paenibacillus_J--6||g__Paenibacillus_K--3||g__Paenibacillus_L--3||g__Paenibacillus_M--1||g__Paenibacillus_N--1||g__Paenibacillus_O--14||g__Paenibacillus_S--10||g__Paenibacillus_T--14||g__Paenibacillus_V--1||g__Paenibacillus_W--1||g__Paenibacillus_Z--24||g__Paramaledivibacter--1||g__Peptoclostridium--10||g__Peptoclostridium_A--5||g__Peribacillus_A--1||g__Petrocella--10||g__Petroclostridium--2||g__Pontibacillus--2||g__Proteiniborus--5||g__Proteiniclasticum--6||g__Pseudobacteroides--4||g__Pseudoclostridium--1||g__Psychrobium--1||g__QQWI01--2||g__R196--1||g__RGIG3002--1||g__RGIG3040--2||g__RGIG4057--1||g__RGIG8607--1||g__RGIG989--2||g__RUG11237--1||g__RUG115--1||g__Radiobacillus--1||g__Reconcilibacillus--2||g__Romboutsia_D--1||g__Roseburia--4||g__Ruminiclostridium--18||g__SIG299--1||g__SKGK01--1||g__SY095--3||g__SZUA-368--1||g__SZUA-474--2||g__Saccharibacillus--9||g__Salipaludibacillus--1||g__Salisediminibacterium--2||g__Saliterribacillus--1||g__Soehngenia_A--4||g__Sporanaerobacter--1||g__Sporosalibacterium--2||g__Tepidanaerobacter--3||g__Tepidibacter--3||g__Tepidibacter_A--4||g__Thermicanus--2||g__Thermoanaerobacter--15||g__Thermoanaerobacterium--14||g__Thermobacillus--3||g__Thermobrachium--1||g__Thermoclostridium--4||g__Thermohalobacter--1||g__Tissierella--5||g__Tissierella_A--3||g__UBA1305--1||g__UBA1351--5||g__UBA1394--1||g__UBA2033--2||g__UBA2194--1||g__UBA2821--2||g__UBA3282--19||g__UBA3583--2||g__UBA3947--12||g__UBA4045--7||g__UBA4839--1||g__UBA5388--4||g__UBA5444--2||g__UBA5486--3||g__UBA7050--1||g__UBA8346--8||g__UBA935--1||g__VKM-B-2647--1||g__Vallitalea--3||g__Vallitalea_A--3||g__Xylanibacillus--2||g__YN15--1||g__ZCTH02-B3--3:gtdb_order_counter=o__Acetivibrionales--87||o__Aneurinibacillales--1||o__Bacillales--19||o__Bacillales_B--19||o__Bacillales_D--23||o__Bacillales_H--12||o__Caldicellulosiruptorales--20||o__Campylobacterales--2||o__Clostridiales--447||o__Desulfitobacteriales--1||o__Enterobacterales--1||o__Halanaerobiales--10||o__Heliobacteriales--3||o__Koleobacterales--1||o__Lachnospirales--263||o__Leptospirales--2||o__Lutisporales--1||o__Oscillospirales--1||o__Paenibacillales--689||o__Peptococcales--1||o__Peptostreptococcales--84||o__SK-Y3--3||o__SM23-42--1||o__Spirochaetales_E--1||o__Synergistales--1||o__Thermicanales--2||o__Thermoanaerobacterales--32||o__Thermodesulfovibrionales--1||o__Thermosediminibacterales--5||o__Tissierellales--56||o__UBA10575--33||o__UBA8346--10:gtdb_phylum_counter=p__Campylobacterota--2||p__Firmicutes--765||p__Firmicutes_A--1000||p__Firmicutes_B--5||p__Firmicutes_F--10||p__Firmicutes_G--43||p__Nitrospirota--1||p__Proteobacteria--1||p__Spirochaetota--3||p__Synergistota--1||p__WOR-3--1:gtdb_species_counter=s__14-2 sp910575005--1||s__14-2 sp910578825--1||s__14-2 sp910583835--1||s__14-2 sp910585395--1||s__14-2 sp910585625--1||s__14-2 sp910585895--1||s__14-2 sp910587895--1||s__14-2 sp910588845--1||s__14-2 sp910589635--1||s__143-21 sp019203185--3||s__18JY21-1 sp004344915--3||s__3443-3Ac sp017357865--1||s__Abyssisolibacter fermentans--4||s__Acetatifactor sp017624835--1||s__Acetatifactor sp910578185--1||s__Acetatifactor sp910583845--1||s__Acetatifactor sp910584435--1||s__Acetatifactor sp910586435--1||s__Acetatifactor sp910589655--1||s__Acetivibrio cellulolyticus--3||s__Acetivibrio clariflavus--1||s__Acetivibrio sp012519925--1||s__Acetoanaerobium noterae--3||s__Acetoanaerobium pronyense--1||s__Acetoanaerobium sticklandii--3||s__Alkaliphilus_B sp018141165--2||s__Alkaliphilus_C peptidifermentans--2||s__Anaerobacillus alkalidiazotrophicus--1||s__Anaerobacillus alkalilacustris--1||s__Anaerobacterium chartisolvens--2||s__Anaerobium acetethylicum--1||s__Anaerocolumna aminovalerica--1||s__Anaerocolumna sp000702945--1||s__Anaerocolumna sp002434335--1||s__Anaerocolumna sp014218355--1||s__Anaerosalibacter_A sp900155565--1||s__Anaerosolibacter carboniphilus--4||s__Andreesenia angusta--2||s__Aneurinibacillus soli--1||s__B36-G15 sp003645615--1||s__BBFE01 sp001313085--1||s__BH258 sp005870085--1||s__BX21 sp014385195--1||s__Bacillus_AO alkalicellulosilyticus--1||s__Bacillus_AO bogoriensis--1||s__Bacillus_AV solimangrovi--1||s__Bacillus_BN tepidiphilus--1||s__Bacillus_L hemicellulosilyticus--1||s__Bacillus_L sp001310635--1||s__Bacillus_L sp017939705--1||s__Bacteroides_F pectinophilus--1||s__Butyribacter sp002499945--2||s__Butyribacter sp003611745--1||s__Butyribacter sp003612285--1||s__Butyribacter sp009774235--2||s__Butyribacter sp017476305--1||s__Butyribacter sp902795705--1||s__Butyribacter sp902795775--1||s__Butyribacter sp910577825--2||s__Butyribacter sp910579085--2||s__Butyribacter sp910580005--1||s__Butyribacter sp910585905--2||s__Butyribacter sp910586555--2||s__Butyribacter sp910588655--2||s__Butyrivibrio sp017996845--1||s__CAG-127 sp014799405--1||s__CAG-411 sp000437275--1||s__CAG-411 sp014799595--1||s__CAG-411 sp017399885--2||s__CAG-411 sp902786205--2||s__CAG-510 sp910577015--1||s__CAG-510 sp910577105--1||s__CAG-590 sp017479085--1||s__CAG-590 sp910584695--1||s__CAG-882 sp000435595--1||s__CAG-882 sp003486385--1||s__CAG-882 sp900545175--1||s__CAG-95 sp014804785--1||s__COE1 sp000403215--1||s__COE1 sp000403335--1||s__COE1 sp002490665--2||s__COE1 sp002491195--1||s__COE1 sp002492295--2||s__COE1 sp009774245--1||s__COE1 sp009774345--1||s__COE1 sp009774375--1||s__COE1 sp009774395--1||s__COE1 sp014804225--2||s__COE1 sp017436865--1||s__COE1 sp017440575--1||s__COE1 sp017622845--1||s__COE1 sp910577115--2||s__COE1 sp910578795--2||s__COE1 sp910579275--2||s__COE1 sp910586405--1||s__COE1 sp910586715--2||s__COE1 sp910588595--1||s__Caldanaerobacter subterraneus--2||s__Caldicellulosiruptor acetigenus--2||s__Caldicellulosiruptor bescii--1||s__Caldicellulosiruptor danielii--1||s__Caldicellulosiruptor hydrothermalis--2||s__Caldicellulosiruptor kronotskyensis--3||s__Caldicellulosiruptor morganii--1||s__Caldicellulosiruptor naganoensis--1||s__Caldicellulosiruptor obsidiansis--2||s__Caldicellulosiruptor owensensis--3||s__Caldicellulosiruptor saccharolyticus--3||s__Caldicellulosiruptor sp017347585--1||s__Caloramator_A proteoclasticus--1||s__Campylobacter_E canadensis--1||s__Campylobacter_E sp018501205--1||s__Capillibacterium sp003511465--3||s__Capillibacterium sp012512605--1||s__Capillibacterium sp012521315--2||s__Capillibacterium sp012727425--2||s__Capillibacterium sp012735135--4||s__Capillibacterium sp012837705--2||s__Capillibacterium sp012837715--6||s__Capillibacterium thermochitinicola--1||s__Cellulosilyticum lentocellum--2||s__Cellulosilyticum ruminicola--2||s__Cellulosilyticum sp002735925--2||s__Cellulosilyticum sp015058045--1||s__Cellulosilyticum sp017421915--1||s__Cellulosilyticum sp017941635--2||s__Cellulosilyticum sp900556665--1||s__Clostridiisalibacter paucivorans--1||s__Clostridium beijerinckii--6||s__Clostridium beijerinckii_A--6||s__Clostridium beijerinckii_D--2||s__Clostridium botulinum_A--3||s__Clostridium butyricum--2||s__Clostridium butyricum_A--2||s__Clostridium cagae--3||s__Clostridium chauvoei--1||s__Clostridium chromiireducens--6||s__Clostridium gasigenes--3||s__Clostridium isatidis--2||s__Clostridium neonatale--2||s__Clostridium nigeriense--2||s__Clostridium paraputrificum--1||s__Clostridium puniceum--5||s__Clostridium saccharobutylicum--5||s__Clostridium saccharoperbutylacetonicum--5||s__Clostridium sartagoforme_A--1||s__Clostridium septicum--1||s__Clostridium sp000230835--3||s__Clostridium sp002760435--4||s__Clostridium sp003539755--2||s__Clostridium sp007115085--8||s__Clostridium sp009928485--8||s__Clostridium sp012520205--1||s__Clostridium sp012843905--1||s__Clostridium sp014836325--1||s__Clostridium sp015058375--2||s__Clostridium sp015058405--3||s__Clostridium sp015234215--1||s__Clostridium sp015550425--1||s__Clostridium sp017888565--1||s__Clostridium sp018372555--1||s__Clostridium sp018918055--1||s__Clostridium sp900116755--3||s__Clostridium taeniosporum--4||s__Clostridium tertium--1||s__Clostridium uliginosum--2||s__Clostridium vincentii--4||s__Clostridium_AA amylolyticum--3||s__Clostridium_AA polynesiense--2||s__Clostridium_AB cylindrosporum--3||s__Clostridium_AC tepidiprofundi--2||s__Clostridium_AD bowmanii--3||s__Clostridium_AD estertheticum--4||s__Clostridium_AD estertheticum_A--4||s__Clostridium_AD estertheticum_B--1||s__Clostridium_AD estertheticum_C--5||s__Clostridium_AD frigoris--3||s__Clostridium_AD lacusfryxellense--3||s__Clostridium_AD psychrophilum--1||s__Clostridium_AD sp016650035--2||s__Clostridium_AD sp016650095--1||s__Clostridium_AD sp018861755--2||s__Clostridium_AD sp018861905--3||s__Clostridium_AD tagluense--9||s__Clostridium_AE oryzae--1||s__Clostridium_AK pascui--1||s__Clostridium_AM aciditolerans--6||s__Clostridium_AM carboxidivorans--7||s__Clostridium_AM drakei--8||s__Clostridium_AM magnum--6||s__Clostridium_AM scatologenes--6||s__Clostridium_AM sp012926525--3||s__Clostridium_AM sp019207025--9||s__Clostridium_AN bornimense--2||s__Clostridium_AN bornimense_A--1||s__Clostridium_AO lundense--6||s__Clostridium_AO tetanomorphum--5||s__Clostridium_AR fungisolvens--5||s__Clostridium_AR sp004015185--5||s__Clostridium_AR sp009928445--5||s__Clostridium_AR sp016595795--7||s__Clostridium_AR sp017312485--6||s__Clostridium_AS rectalis--3||s__Clostridium_B kluyveri--2||s__Clostridium_B ljungdahlii--2||s__Clostridium_B ljungdahlii_A--1||s__Clostridium_B luticellarii--1||s__Clostridium_B ragsdalei--1||s__Clostridium_B sp003497125--1||s__Clostridium_B sp004006395--2||s__Clostridium_C acetireducens--4||s__Clostridium_F botulinum--3||s__Clostridium_F botulinum_A--5||s__Clostridium_F niameyense--1||s__Clostridium_F sp001276215--4||s__Clostridium_F sporogenes--6||s__Clostridium_F tepidum--3||s__Clostridium_G tetani--1||s__Clostridium_H botulinum_A--2||s__Clostridium_H botulinum_B--2||s__Clostridium_H bovifaecis--5||s__Clostridium_H haemolyticum--1||s__Clostridium_H massiliodielmoense--4||s__Clostridium_H novyi--2||s__Clostridium_H thermopalmarium--3||s__Clostridium_I acidisoli--2||s__Clostridium_I akagii--3||s__Clostridium_J argentinense--2||s__Clostridium_J ihumii--3||s__Clostridium_J punense--8||s__Clostridium_J senegalense--2||s__Clostridium_J sp002316385--1||s__Clostridium_J sp002341865--2||s__Clostridium_J sp002381695--2||s__Clostridium_J sp002453475--1||s__Clostridium_J sp002455975--2||s__Clostridium_J sp900547625--2||s__Clostridium_J sp900548455--2||s__Clostridium_J sp902363375--2||s__Clostridium_J sulfidigenes--2||s__Clostridium_J tunisiense--4||s__Clostridium_K cellulovorans--4||s__Clostridium_L amazonitimonense--2||s__Clostridium_N fimetarium--1||s__Clostridium_N sp905215405--1||s__Clostridium_P massiliamazoniense--1||s__Clostridium_P mediterraneense--1||s__Clostridium_S acetobutylicum--6||s__Clostridium_S felsineum--3||s__Clostridium_S pasteurianum_A--2||s__Clostridium_T intestinale--3||s__Clostridium_T sp016765615--5||s__Clostridium_W formicaceticum--1||s__Clostridium_X sp002423705--3||s__Clostridium_Y paradoxum--1||s__Clostridium_Y thermoalcaliphilum--1||s__Clostridium_Z frigidicarnis--3||s__Clostridium_Z hydrogeniformans--3||s__Cohnella abietis--2||s__Cohnella algarum--2||s__Cohnella boryungensis--1||s__Cohnella candidum--7||s__Cohnella endophytica--3||s__Cohnella faecalis--4||s__Cohnella kolymensis--1||s__Cohnella laeviribosi--1||s__Cohnella lubricantis--2||s__Cohnella luojiensis--1||s__Cohnella lupini--2||s__Cohnella nanjingensis--1||s__Cohnella panacarvi--3||s__Cohnella phaseoli--2||s__Cohnella pontilimi--1||s__Cohnella sp003001675--4||s__Cohnella sp003208555--1||s__Cohnella sp003990975--3||s__Cohnella sp004801405--2||s__Cohnella sp012849095--2||s__Cohnella sp014107495--5||s__Cohnella sp019091135--2||s__Cohnella suwonensis--3||s__Cohnella terricola--1||s__Cohnella thailandensis--2||s__Cohnella thermotolerans--4||s__Cohnella xylanilytica--3||s__Cohnella zeiphila--3||s__DA-C8 sp015472005--2||s__DE0126 sp007679095--1||s__DSM105185 sp009695605--2||s__DTU013 sp002385815--1||s__DTU013 sp002386045--1||s__DTU013 sp012519745--1||s__DTU013 sp012799845--1||s__DTU029 sp001512435--1||s__DTU029 sp012518635--1||s__DTU059 sp012520615--1||s__DTU059 sp012520855--2||s__DTU059 sp012521615--1||s__DTU059 sp012521705--1||s__DTU059 sp012523685--2||s__DTU059 sp012719545--5||s__DTU059 sp012840245--3||s__DTU069 sp001512485--1||s__DTU069 sp012516065--1||s__DTU069 sp012730095--1||s__DUMO01 sp012839865--1||s__DUNJ01 sp012518955--1||s__DUNJ01 sp012839395--1||s__DUOC01 sp012839065--1||s__DUOH01 sp012838955--2||s__DUTQ01 sp012841995--2||s__Defluviitalea phaphyphila--3||s__Defluviitalea_A raffinosedens--8||s__Defluviitalea_A sp012519955--9||s__Defluviitalea_A sp012521175--4||s__Desnuesiella massiliensis--2||s__Desulfonispora thiosulfatigenes--1||s__Desulfosporosinus orientis--1||s__Dethiosulfovibrio peptidovorans_A--1||s__Eubacterium_F sp910574015--1||s__Eubacterium_F sp910583555--1||s__Eubacterium_F sp910584875--1||s__Eubacterium_F sp910585745--1||s__Evansella alkalicola--1||s__Evansella tamaricis--1||s__F0540 sp000466585--8||s__F0540 sp016765585--7||s__FMMP01 sp900095725--3||s__Fervidicella metallireducens--2||s__Fonticella tunisiensis--1||s__Fredinandcohnia sinesaloumensis--1||s__Fusibacter_A sp001748365--2||s__Fusibacter_A sp002452745--3||s__Fusibacter_A sp015352425--2||s__Fusibacter_C sp001897605--3||s__Fusibacter_C sp002412775--1||s__Fusibacter_C sp002441045--3||s__Fusibacter_C sp003482695--2||s__Fusibacter_C tunisiensis--1||s__GWB2-37-7 sp001797185--1||s__Geosporobacter subterraneus--3||s__Gorillibacterium massiliense--2||s__Gorillibacterium sp014380705--1||s__Gorillibacterium timonense--2||s__Gottfriedia luciferensis--1||s__Gottfriedia sp004340305--3||s__Gottschalkia acidurici--6||s__Gottschalkia_A purinilytica--2||s__Gracilibacillus alcaliphilus--1||s__Gracilibacillus boraciitolerans--1||s__Gracilibacillus dipsosauri--1||s__Gracilibacillus halophilus--1||s__Gracilibacillus halotolerans--1||s__Gracilibacillus kekensis--1||s__Gracilibacillus lacisalsi--1||s__Gracilibacillus massiliensis--1||s__Gracilibacillus orientalis--1||s__Gracilibacillus phocaeensis--1||s__Gracilibacillus sp002797295--1||s__Gracilibacillus sp009498735--1||s__Gracilibacillus sp010993965--1||s__Gracilibacillus sp017599345--1||s__Gracilibacillus ureilyticus--1||s__HGW-1 sp002841375--2||s__Halanaerobium kushneri--1||s__Halanaerobium saccharolyticum_B--1||s__Halanaerobium saccharolyticum_C--1||s__Halocella sp003953885--2||s__Haloimpatiens lingqiaonensis--1||s__Haloimpatiens massiliensis--1||s__Haloimpatiens sp000744935--1||s__Hathewaya histolytica--1||s__Hathewaya massiliensis--3||s__Hathewaya sp003288255--1||s__Heliobacillus mobilis--1||s__Heliobacterium chlorum--1||s__Heliorestis convoluta--1||s__Herbivorax alkalicellulosi--3||s__Herbivorax saccincola--3||s__Herbivorax sp012517995--3||s__Herbivorax sp012841175--3||s__Hungateiclostridium mesophilum--1||s__Hungateiclostridium sp001512505--2||s__Hungateiclostridium sp012523755--3||s__Hungateiclostridium sp012798835--1||s__Hungateiclostridium straminisolvens--1||s__Hungateiclostridium thermocellum--1||s__Hydrogenispora ethanolica--1||s__Inconstantimicrobium porci--2||s__Inediibacterium massiliense--1||s__J31TS4 sp018403265--1||s__JAAYBT01 sp012730015--1||s__JAAYEM01 sp012728725--1||s__JAAYFT01 sp012519355--1||s__JAAYFT01 sp012728125--1||s__JAAYFT01 sp012735245--2||s__JAAYGG01 sp012727895--1||s__JAAYGG01 sp012735195--1||s__JAAYGP01 sp012727625--1||s__JAAYGU01 sp012727535--1||s__JAAYHS01 sp012728785--1||s__JAAYJG01 sp012522505--2||s__JAAYJG01 sp012523055--1||s__JAAYJG01 sp017995215--1||s__JAAYLO01 sp012521855--1||s__JAAYML01 sp012518815--2||s__JAAYML01 sp012521395--2||s__JAAYNZ01 sp012520595--4||s__JAAYNZ01 sp012524135--1||s__JAAYQR01 sp012519205--4||s__JAAYSX01 sp012518255--1||s__JAAYTL01 sp012518035--1||s__JAAZLH01 sp012799415--3||s__JAAZMA01 sp012799055--1||s__JABXKX01 sp013619035--2||s__JABXKX01 sp016342415--2||s__JABXKX01 sp016937975--2||s__JACMJL01 sp014380625--4||s__JADQBV01 sp016278415--2||s__JAFGTX01 sp016938815--1||s__JN-1 sp003600355--2||s__JN-9 sp004103695--2||s__Jeotgalibacillus malaysiensis--1||s__KM106-2 sp009731425--3||s__KM106-2 sp905214875--1||s__Kineothrix alysoides--1||s__Kineothrix sp012520655--1||s__Kineothrix sp910579935--1||s__Lachnospira eligens--1||s__Lachnospira eligens_A--1||s__Lachnospira rogosae_A--1||s__Lachnospira sp000436475--1||s__Lachnospira sp000436535--1||s__Lachnospira sp000437735--1||s__Lachnospira sp002394205--1||s__Lachnospira sp002435585--1||s__Lachnospira sp003537285--1||s__Lachnospira sp900316325--1||s__Lachnospira sp900545725--1||s__Lachnospira sp900547255--1||s__Lachnospira sp900551945--1||s__Lachnospira sp900552795--1||s__Lachnospira sp900772425--1||s__Lachnospira sp910585095--1||s__Lachnospira sp910587485--1||s__Lachnospira sp910589305--1||s__Lachnotalea glycerini--2||s__Lederbergia galactosidilytica--1||s__Lederbergia ruris--1||s__Lederbergia sp017355205--1||s__Litchfieldia alkalitelluris--1||s__Litchfieldia sp014837155--1||s__Longirhabdus pacifica--1||s__M1-B18 sp018432235--1||s__MEC069 sp004514475--3||s__MES13 sp009711765--2||s__MES13 sp009711785--1||s__MGBC100174 sp910576895--1||s__MGBC111451 sp910578605--1||s__MGBC114844 sp910585255--2||s__MGBC114844 sp910585855--1||s__MGBC143606 sp910587935--1||s__MSJ-11 sp018918285--1||s__MSJ-34 sp018918005--1||s__MSJ-40 sp018917865--1||s__Maledivibacter halophilus--1||s__Marinisporobacter balticus--2||s__Metabacillus crassostreae--1||s__Metabacillus halosaccharovorans--1||s__Metabacillus litoralis--1||s__Metabacillus litoralis_A--1||s__Metabacillus litoralis_B--1||s__Metabacillus niabensis--1||s__Metabacillus sp000518865--1||s__Metabacillus sp002577655--1||s__Metabacillus sp002871465--1||s__Metabacillus sp017497975--1||s__Metabacillus weihaiensis--2||s__Mobilisporobacter senegalensis--3||s__Mobilitalea sp002307215--2||s__Mobilitalea sp003519685--1||s__Mobilitalea sp004294845--1||s__Mobilitalea sp012519905--1||s__Mobilitalea sp012523925--2||s__Mobilitalea sp012839235--1||s__Mobilitalea sp012839295--1||s__Mobilitalea sp015057615--2||s__Mobilitalea sp017861355--1||s__Mt11 sp001282665--1||s__Natranaerovirga hydrolytica--1||s__Natranaerovirga pectinivora--3||s__Natronincola ferrireducens--1||s__Natronincola_A peptidivorans--1||s__Neobacillus endophyticus--2||s__Neobacillus jeddahensis--1||s__Neobacillus massiliamazoniensis--1||s__Neobacillus rubiinfantis--2||s__Neobacillus sp011250555--1||s__Neobacillus sp016765675--2||s__Neobacillus sp018613415--1||s__Neobacillus thermocopriae--2||s__Niameybacter massiliensis--3||s__Niameybacter sp900551325--4||s__Oceanobacillus bengalensis--1||s__Oceanobacillus halophilus--1||s__Paenibacillus albidus--3||s__Paenibacillus albilobatus--2||s__Paenibacillus amylolyticus--1||s__Paenibacillus amylolyticus_A--1||s__Paenibacillus amylolyticus_B--1||s__Paenibacillus amylolyticus_D--1||s__Paenibacillus antarcticus--2||s__Paenibacillus azoreducens--3||s__Paenibacillus barcinonensis--1||s__Paenibacillus borealis--3||s__Paenibacillus brasilensis--1||s__Paenibacillus camerounensis--3||s__Paenibacillus campinasensis--1||s__Paenibacillus cellulositrophicus_A--1||s__Paenibacillus chibensis--3||s__Paenibacillus cookii--1||s__Paenibacillus crassostreae--2||s__Paenibacillus dakarensis--1||s__Paenibacillus dokdonensis--2||s__Paenibacillus donghaensis--3||s__Paenibacillus durus--1||s__Paenibacillus durus_B--1||s__Paenibacillus etheri--3||s__Paenibacillus forsythiae--1||s__Paenibacillus glacialis--2||s__Paenibacillus glucanolyticus--2||s__Paenibacillus graminis--3||s__Paenibacillus helianthi--2||s__Paenibacillus ihbetae--1||s__Paenibacillus ihuae--3||s__Paenibacillus illinoisensis--1||s__Paenibacillus jilunlii--3||s__Paenibacillus kribbensis--1||s__Paenibacillus lactis--2||s__Paenibacillus lautus--2||s__Paenibacillus lautus_A--2||s__Paenibacillus lemnae--2||s__Paenibacillus macquariensis--2||s__Paenibacillus massiliensis--1||s__Paenibacillus maysiensis--1||s__Paenibacillus odorifer--3||s__Paenibacillus ottowii--1||s__Paenibacillus pabuli--1||s__Paenibacillus panacisoli--1||s__Paenibacillus peoriae--1||s__Paenibacillus phytohabitans--3||s__Paenibacillus pini--2||s__Paenibacillus polymyxa--1||s__Paenibacillus polymyxa_B--1||s__Paenibacillus polymyxa_C--1||s__Paenibacillus polymyxa_D--1||s__Paenibacillus polymyxa_E--1||s__Paenibacillus polysaccharolyticus--1||s__Paenibacillus rhizoplanae--3||s__Paenibacillus rhizosphaerae--1||s__Paenibacillus riograndensis--3||s__Paenibacillus sabinae--1||s__Paenibacillus silagei--3||s__Paenibacillus silvae--1||s__Paenibacillus solani--1||s__Paenibacillus sonchi--3||s__Paenibacillus sophorae--1||s__Paenibacillus sp000316035--1||s__Paenibacillus sp000374185--2||s__Paenibacillus sp000499205--1||s__Paenibacillus sp000758525--4||s__Paenibacillus sp000758545--3||s__Paenibacillus sp000758585--3||s__Paenibacillus sp000758605--3||s__Paenibacillus sp000758625--3||s__Paenibacillus sp000949425--1||s__Paenibacillus sp000987955--1||s__Paenibacillus sp001315105--1||s__Paenibacillus sp001426865--1||s__Paenibacillus sp001517085--3||s__Paenibacillus sp001682855--3||s__Paenibacillus sp001860525--2||s__Paenibacillus sp001955535--1||s__Paenibacillus sp001955855--1||s__Paenibacillus sp001955925--3||s__Paenibacillus sp002257645--1||s__Paenibacillus sp002264395--3||s__Paenibacillus sp002438345--3||s__Paenibacillus sp002573715--2||s__Paenibacillus sp002968835--1||s__Paenibacillus sp003268635--1||s__Paenibacillus sp003854965--1||s__Paenibacillus sp005577435--2||s__Paenibacillus sp009664975--3||s__Paenibacillus sp009807035--2||s__Paenibacillus sp009870785--1||s__Paenibacillus sp012912005--1||s__Paenibacillus sp013359945--3||s__Paenibacillus sp014836635--1||s__Paenibacillus sp014844075--1||s__Paenibacillus sp017086365--3||s__Paenibacillus sp017512705--1||s__Paenibacillus sp018310695--1||s__Paenibacillus sp018403225--2||s__Paenibacillus sp018403285--1||s__Paenibacillus sp900101225--1||s__Paenibacillus sp900109515--1||s__Paenibacillus sp900110055--1||s__Paenibacillus sp900111565--3||s__Paenibacillus sp900116105--1||s__Paenibacillus sp900289175--2||s__Paenibacillus spiritus--4||s__Paenibacillus stellifer--2||s__Paenibacillus taichungensis--1||s__Paenibacillus taichungensis_A--1||s__Paenibacillus tengchongensis--2||s__Paenibacillus tepidiphilus--2||s__Paenibacillus terrae_A--1||s__Paenibacillus terrae_B--1||s__Paenibacillus terrae_C--1||s__Paenibacillus tritici--2||s__Paenibacillus typhae--3||s__Paenibacillus uliginis--1||s__Paenibacillus urinalis--1||s__Paenibacillus wynnii--3||s__Paenibacillus xylanexedens--1||s__Paenibacillus xylanexedens_A--1||s__Paenibacillus xylanexedens_B--1||s__Paenibacillus xylanilyticus--1||s__Paenibacillus xylanivorans--1||s__Paenibacillus zanthoxyli--1||s__Paenibacillus_A aceti--1||s__Paenibacillus_A anaericanus--2||s__Paenibacillus_A antibioticophila--4||s__Paenibacillus_A barengoltzii--3||s__Paenibacillus_A bouchesdurhonensis--3||s__Paenibacillus_A faecis--3||s__Paenibacillus_A fonticola--1||s__Paenibacillus_A ihumii--3||s__Paenibacillus_A lentus--2||s__Paenibacillus_A lutimineralis--1||s__Paenibacillus_A macerans--2||s__Paenibacillus_A oralis--2||s__Paenibacillus_A panacisegetis--4||s__Paenibacillus_A phaseoli--2||s__Paenibacillus_A phocaensis--3||s__Paenibacillus_A physcomitrellae--2||s__Paenibacillus_A pinistramenti--2||s__Paenibacillus_A rubinfantis--3||s__Paenibacillus_A sanguinis--2||s__Paenibacillus_A segetis--3||s__Paenibacillus_A senegalimassiliensis--2||s__Paenibacillus_A shirakamiensis--1||s__Paenibacillus_A sp000159955--4||s__Paenibacillus_A sp002439285--3||s__Paenibacillus_A sp003060825--2||s__Paenibacillus_A sp018919145--3||s__Paenibacillus_A sp900069005--1||s__Paenibacillus_A sp900766135--3||s__Paenibacillus_A timonensis--3||s__Paenibacillus_A tuaregi--2||s__Paenibacillus_A turicensis--1||s__Paenibacillus_A vini--3||s__Paenibacillus_A woosongensis--3||s__Paenibacillus_A yonginensis--3||s__Paenibacillus_A zeisoli--2||s__Paenibacillus_AA koleovorans--1||s__Paenibacillus_AB flagellatus--1||s__Paenibacillus_AB ginsengarvi--3||s__Paenibacillus_AB hemerocallicola--2||s__Paenibacillus_AB mesophilus--2||s__Paenibacillus_AB sp014705615--2||s__Paenibacillus_AC psychroresistens--4||s__Paenibacillus_AE antri--1||s__Paenibacillus_AE sp016482785--1||s__Paenibacillus_AF thalictri--1||s__Paenibacillus_AG sediminis--2||s__Paenibacillus_AH cisolokensis--1||s__Paenibacillus_AI eucommiae--2||s__Paenibacillus_AI sp900104695--1||s__Paenibacillus_AK turpanensis--1||s__Paenibacillus_B alvei--1||s__Paenibacillus_B apiarius--2||s__Paenibacillus_B aquistagni--1||s__Paenibacillus_B assamensis--2||s__Paenibacillus_B dendritiformis_A--2||s__Paenibacillus_B dendritiformis_B--2||s__Paenibacillus_B dendritiformis_C--2||s__Paenibacillus_B sp000283315--2||s__Paenibacillus_B sp001894745--1||s__Paenibacillus_B sp007786455--2||s__Paenibacillus_B sp014841135--2||s__Paenibacillus_B sp015558675--1||s__Paenibacillus_B sp900539405--2||s__Paenibacillus_B taiwanensis--2||s__Paenibacillus_B thiaminolyticus--2||s__Paenibacillus_C agaridevorans--2||s__Paenibacillus_C algorifonticola--1||s__Paenibacillus_C castaneae--1||s__Paenibacillus_C catalpae--1||s__Paenibacillus_C endophyticus--1||s__Paenibacillus_C glycanilyticus--1||s__Paenibacillus_C gorillae--1||s__Paenibacillus_C harenae--1||s__Paenibacillus_C intestinavium--2||s__Paenibacillus_C lupini--1||s__Paenibacillus_C luteus--1||s__Paenibacillus_C montaniterrae--3||s__Paenibacillus_C nanensis--3||s__Paenibacillus_C oryzae--2||s__Paenibacillus_C paeoniae--2||s__Paenibacillus_C paridis--1||s__Paenibacillus_C pinisoli--3||s__Paenibacillus_C prosopidis--1||s__Paenibacillus_C protaetiae--1||s__Paenibacillus_C radicis--1||s__Paenibacillus_C sinopodophylli--1||s__Paenibacillus_C sp000023585--1||s__Paenibacillus_C sp001280845--1||s__Paenibacillus_C sp001428245--1||s__Paenibacillus_C sp001682865--1||s__Paenibacillus_C sp001956095--1||s__Paenibacillus_C sp001956295--1||s__Paenibacillus_C sp002741035--1||s__Paenibacillus_C sp003217535--2||s__Paenibacillus_C sp003591485--3||s__Paenibacillus_C sp004345425--1||s__Paenibacillus_C sp005222705--1||s__Paenibacillus_C sp009737085--2||s__Paenibacillus_C sp011947265--3||s__Paenibacillus_C sp012935325--1||s__Paenibacillus_C sp014705655--1||s__Paenibacillus_C sp016019935--2||s__Paenibacillus_D abyssi--1||s__Paenibacillus_D daejeonensis--2||s__Paenibacillus_D pinihumi--1||s__Paenibacillus_D sp003851045--1||s__Paenibacillus_D sp004134985--1||s__Paenibacillus_D sp014705605--1||s__Paenibacillus_D sp016424485--1||s__Paenibacillus_E aceris--1||s__Paenibacillus_E alba--5||s__Paenibacillus_E alginolyticus--1||s__Paenibacillus_E chondroitinus--1||s__Paenibacillus_E chondroitinus_A--1||s__Paenibacillus_E ferrarius--4||s__Paenibacillus_E marchantiophytorum--4||s__Paenibacillus_E oryzisoli--2||s__Paenibacillus_E pectinilyticus--3||s__Paenibacillus_E phytorum--1||s__Paenibacillus_E plantarum--2||s__Paenibacillus_E planticolens--1||s__Paenibacillus_E qinlingensis--2||s__Paenibacillus_E silvestris--1||s__Paenibacillus_E sp000620565--3||s__Paenibacillus_E sp001426375--1||s__Paenibacillus_E sp001428045--2||s__Paenibacillus_E sp001428105--1||s__Paenibacillus_E sp001429545--1||s__Paenibacillus_E sp007829615--1||s__Paenibacillus_E sp008017805--1||s__Paenibacillus_E sp010820665--2||s__Paenibacillus_E sp014534655--2||s__Paenibacillus_E sp900103825--1||s__Paenibacillus_E whitsoniae--2||s__Paenibacillus_F chitinolyticus--2||s__Paenibacillus_F sp000411255--2||s__Paenibacillus_F sp001541095--2||s__Paenibacillus_F sp009757775--2||s__Paenibacillus_F sp900107975--2||s__Paenibacillus_G ehimensis--1||s__Paenibacillus_G elgii--1||s__Paenibacillus_G mucilaginosus--1||s__Paenibacillus_G naphthalenovorans--2||s__Paenibacillus_G puerhi--4||s__Paenibacillus_G solanacearum--2||s__Paenibacillus_G sp001399685--1||s__Paenibacillus_G sp007786445--1||s__Paenibacillus_G sp017833255--1||s__Paenibacillus_G sp018998565--1||s__Paenibacillus_G sp900101595--3||s__Paenibacillus_G sp910594985--2||s__Paenibacillus_G tianmuensis--1||s__Paenibacillus_G tyrfis--1||s__Paenibacillus_G validus--1||s__Paenibacillus_H larvae--2||s__Paenibacillus_I sambharensis--1||s__Paenibacillus_J bovis--1||s__Paenibacillus_J dauci--1||s__Paenibacillus_J hunanensis--1||s__Paenibacillus_J nicotianae--1||s__Paenibacillus_J nuruki--1||s__Paenibacillus_J wulumuqiensis--1||s__Paenibacillus_K guangzhouensis--1||s__Paenibacillus_K selenitireducens--1||s__Paenibacillus_K terrigena--1||s__Paenibacillus_L senegalensis--1||s__Paenibacillus_L sp007679495--1||s__Paenibacillus_L sp018403245--1||s__Paenibacillus_M ginsengihumi--1||s__Paenibacillus_N swuensis--1||s__Paenibacillus_O beijingensis--1||s__Paenibacillus_O herberti--2||s__Paenibacillus_O humicus--1||s__Paenibacillus_O pasadenensis--3||s__Paenibacillus_O sp002243345--2||s__Paenibacillus_O sp012676905--3||s__Paenibacillus_O sp900105225--2||s__Paenibacillus_S foliorum--1||s__Paenibacillus_S piri--1||s__Paenibacillus_S rigui--1||s__Paenibacillus_S sp000686845--1||s__Paenibacillus_S sp001956045--1||s__Paenibacillus_S sp002042965--1||s__Paenibacillus_S sp011440305--1||s__Paenibacillus_S sp900114475--2||s__Paenibacillus_S xerothermodurans--1||s__Paenibacillus_T cellulosilyticus--3||s__Paenibacillus_T curdlanolyticus--2||s__Paenibacillus_T kobensis--2||s__Paenibacillus_T sp009789195--2||s__Paenibacillus_T sp014779765--4||s__Paenibacillus_T xylaniclasticus--1||s__Paenibacillus_V contaminans--1||s__Paenibacillus_W thermoaerophilus--1||s__Paenibacillus_Z albus--1||s__Paenibacillus_Z baekrokdamisoli--1||s__Paenibacillus_Z glycinis--2||s__Paenibacillus_Z lycopersici--1||s__Paenibacillus_Z mendelii--1||s__Paenibacillus_Z methanolicus--4||s__Paenibacillus_Z montanisoli--1||s__Paenibacillus_Z nasutitermitis--1||s__Paenibacillus_Z phyllosphaerae--2||s__Paenibacillus_Z rhizovicinus--1||s__Paenibacillus_Z sacheonensis--1||s__Paenibacillus_Z sepulcri--2||s__Paenibacillus_Z sp004342525--1||s__Paenibacillus_Z sp900106745--1||s__Paenibacillus_Z sp900110075--1||s__Paenibacillus_Z sp900113915--1||s__Paenibacillus_Z sp900116125--1||s__Paenibacillus_Z taihuensis--1||s__Paramaledivibacter caminithermalis--1||s__Peptoclostridium litorale--10||s__Peptoclostridium_A acidaminophilum--4||s__Peptoclostridium_A sp009881055--1||s__Peribacillus_A sp002860285--1||s__Petrocella atlantisensis--3||s__Petrocella sp002841435--3||s__Petrocella sp002841495--4||s__Petroclostridium xylanilyticum--2||s__Pontibacillus chungwhensis--1||s__Pontibacillus salipaludis--1||s__Proteiniborus ethanoligenes--1||s__Proteiniborus sp002376545--2||s__Proteiniborus sp900095305--2||s__Proteiniclasticum ruminis--1||s__Proteiniclasticum ruminis_A--2||s__Proteiniclasticum sp003510765--1||s__Proteiniclasticum sp003514505--1||s__Proteiniclasticum sp017368455--1||s__Pseudobacteroides cellulosolvens--4||s__Pseudoclostridium thermosuccinogenes--1||s__Psychrobium sp013214905--1||s__QQWI01 sp004125825--2||s__R196 sp004764705--1||s__RGIG3002 sp910579805--1||s__RGIG3040 sp017436305--2||s__RGIG4057 sp910577675--1||s__RGIG8607 sp910577045--1||s__RGIG989 sp017390525--2||s__RUG11237 sp017399445--1||s__RUG115 sp017484135--1||s__Radiobacillus deserti--1||s__Reconcilibacillus cellulovorans--2||s__Romboutsia_D lituseburensis--1||s__Roseburia intestinalis--1||s__Roseburia sp003470905--1||s__Roseburia sp900550935--1||s__Roseburia sp910584215--1||s__Ruminiclostridium cellobioparum--2||s__Ruminiclostridium cellulolyticum--1||s__Ruminiclostridium herbifermentans--3||s__Ruminiclostridium hungatei--1||s__Ruminiclostridium josui--1||s__Ruminiclostridium papyrosolvens--3||s__Ruminiclostridium papyrosolvens_A--1||s__Ruminiclostridium sp000244875--1||s__Ruminiclostridium sufflavum--3||s__Ruminiclostridium termitidis--2||s__SIG299 sp017938285--1||s__SKGK01 sp007117465--1||s__SY095 sp008152325--3||s__SZUA-368 sp016936115--1||s__SZUA-474 sp003251775--2||s__Saccharibacillus alkalitolerans--1||s__Saccharibacillus brassicae--1||s__Saccharibacillus deserti--1||s__Saccharibacillus endophyticus--1||s__Saccharibacillus kuerlensis--1||s__Saccharibacillus qingshengii--1||s__Saccharibacillus sacchari--1||s__Saccharibacillus sp002189105--1||s__Saccharibacillus sp002205895--1||s__Salipaludibacillus neizhouensis--1||s__Salisediminibacterium beveridgei--1||s__Salisediminibacterium selenitireducens--1||s__Saliterribacillus persicus--1||s__Soehngenia_A longivitae--1||s__Soehngenia_A sp014360205--1||s__Soehngenia_A sp018434075--2||s__Sporanaerobacter acetigenes--1||s__Sporosalibacterium faouarense--2||s__Tepidanaerobacter acetatoxydans--2||s__Tepidanaerobacter sp001896545--1||s__Tepidibacter formicigenes--1||s__Tepidibacter thalassicus--2||s__Tepidibacter_A mesophilus--4||s__Thermicanus aegyptius--2||s__Thermoanaerobacter ethanolicus--2||s__Thermoanaerobacter kivui--1||s__Thermoanaerobacter pseudethanolicus--2||s__Thermoanaerobacter sp000445185--2||s__Thermoanaerobacter sp012840485--1||s__Thermoanaerobacter sp014896455--1||s__Thermoanaerobacter thermocopriae--2||s__Thermoanaerobacter uzonensis--2||s__Thermoanaerobacter wiegelii--2||s__Thermoanaerobacterium aotearoense--2||s__Thermoanaerobacterium butyriciformans--1||s__Thermoanaerobacterium saccharolyticum_A--2||s__Thermoanaerobacterium sp002102475--3||s__Thermoanaerobacterium sp900205865--2||s__Thermoanaerobacterium thermosaccharolyticum--1||s__Thermoanaerobacterium xylanolyticum--3||s__Thermobacillus sp002159085--1||s__Thermobacillus xylanilyticus--2||s__Thermobrachium celere--1||s__Thermoclostridium sp001513105--1||s__Thermoclostridium sp012519655--1||s__Thermoclostridium sp012521105--1||s__Thermoclostridium stercorarium--1||s__Thermohalobacter berrensis--1||s__Tissierella carlieri--2||s__Tissierella praeacuta--3||s__Tissierella_A creatinophila--3||s__UBA1305 sp002307275--1||s__UBA1351 sp002342805--3||s__UBA1351 sp002382805--2||s__UBA1394 sp900554975--1||s__UBA2033 sp002333425--1||s__UBA2033 sp017996175--1||s__UBA2194 sp018262395--1||s__UBA2821 sp002351535--1||s__UBA2821 sp902763335--1||s__UBA3282 sp002361355--1||s__UBA3282 sp002490705--1||s__UBA3282 sp002491905--1||s__UBA3282 sp002492725--1||s__UBA3282 sp009774175--1||s__UBA3282 sp009774215--1||s__UBA3282 sp014804385--1||s__UBA3282 sp014804615--1||s__UBA3282 sp017623295--1||s__UBA3282 sp017936885--1||s__UBA3282 sp910575775--1||s__UBA3282 sp910578845--1||s__UBA3282 sp910579285--1||s__UBA3282 sp910579505--1||s__UBA3282 sp910579735--1||s__UBA3282 sp910584725--1||s__UBA3282 sp910586705--1||s__UBA3282 sp910587715--1||s__UBA3282 sp910588955--1||s__UBA3583 sp012520755--2||s__UBA3947 sp002385545--2||s__UBA3947 sp006351925--7||s__UBA3947 sp900095445--3||s__UBA4045 sp002383285--1||s__UBA4045 sp002383695--3||s__UBA4045 sp011053775--3||s__UBA4839 sp002400085--1||s__UBA5388 sp002409975--4||s__UBA5444 sp002426575--2||s__UBA5486 sp002427045--3||s__UBA7050 sp003979345--1||s__UBA8346 sp003501335--4||s__UBA8346 sp003501365--4||s__UBA935 sp002293525--1||s__VKM-B-2647 sp000829455--1||s__Vallitalea guaymasensis--2||s__Vallitalea pronyensis--1||s__Vallitalea_A okinawensis--3||s__Xylanibacillus composti--2||s__YN15 sp003285005--1||s__ZCTH02-B3 sp002159065--3:heptad_counter=MCP-24H--7||MCP-28H--12||MCP-36H--2||MCP-38H--5||MCP-40H--7||MCP-44H--1885||MCP-48H--1||MCP-52H--1||MCP-64H--1:lbd_counter=:lca=d__Bacteria:lca_tree=d__Bacteria:length_avg=131.68965517241378:length_max=164.0:length_min=24.0:length_std=34.023209985743414:length_sum=3819.0:mismatch_avg=13.793103448275861:mismatch_max=77.0:mismatch_min=0.0:mismatch_std=19.79606618632101:mismatch_sum=400.0:name=N130177:qcovhsp_avg=99.30689655172414:qcovhsp_max=100.0:qcovhsp_min=95.0:qcovhsp_std=1.2403717859930885:qcovhsp_sum=2879.9:qend_avg=131.89655172413794:qend_max=164.0:qend_min=24.0:qend_std=33.94148833716447:qend_sum=3825.0:qstart_avg=1.2758620689655173:qstart_max=7.0:qstart_min=1.0:qstart_std=1.1306304096178865:qstart_sum=37.0:ref_name_counter=GB_GCA_002418465.1_protein.faa_DIEE01000129.1_1@PF00015_full_PFAM.361.432--1||GB_GCA_012522505.1_protein.faa_JAAYKJ010000206.1_9@PF00015_full_PFAM.483.704--1||GB_GCA_012523055.1_protein.faa_JAAYJG010000483.1_7@PF00015_full_PFAM.478.693--1||GB_GCA_012727535.1_protein.faa_JAAYGU010000010.1_4@PF00015_full_PFAM.491.696--1||GB_GCA_016720685.1_protein.faa_JADKKC010000064.1_15@PF00015_full_PFAM.223.262--1||RS_GCF_000422905.1_protein.faa_NZ_AUGY01000060.1_3@PF00015_full_PFAM.488.700--3||RS_GCF_000515335.1_protein.faa_NZ_KI911563.1_4074@PF00015_full_PFAM.527.720--1||RS_GCF_000518865.1_protein.faa_NZ_JAEK01000004.1_174@PF00015_full_PFAM.508.719--1||RS_GCF_000971975.1_protein.faa_NZ_LAQO01000049.1_29@PF00015_full_PFAM.506.722--3||RS_GCF_001012825.1_protein.faa_NZ_LCZJ02000033.1_75@PF00015_full_PFAM.501.699--1||RS_GCF_002019635.1_protein.faa_NZ_KV917371.1_397@PF00015_full_PFAM.454.665--1||RS_GCF_002019795.1_protein.faa_NZ_KV917381.1_2566@PF00015_full_PFAM.481.662--1||RS_GCF_002573715.1_protein.faa_NZ_PDHM01000008.1_60@PF00015_full_PFAM.457.654--1||RS_GCF_002968835.1_protein.faa_NZ_PKQK01000001.1_2112@PF00015_full_PFAM.532.741--1||RS_GCF_009928485.1_protein.faa_NZ_JAABNP010000004.1_162@PF00015_full_PFAM.460.681--1||RS_GCF_014705655.1_protein.faa_NZ_JACXIY010000020.1_4@PF00015_full_PFAM.527.722--1||RS_GCF_015694735.1_protein.faa_NZ_JADQDP010000005.1_132@PF00015_full_PFAM.1096.1281--1||RS_GCF_016623615.1_protein.faa_NZ_JAEHFX010000003.1_487@PF00015_full_PFAM.552.742--1||RS_GCF_016908135.1_protein.faa_NZ_JAFBDG010000004.1_371@PF00015_full_PFAM.500.690--1||RS_GCF_017497975.1_protein.faa_NZ_JAGDEL010000002.1_365@PF00015_full_PFAM.456.618--1||RS_GCF_017873605.1_protein.faa_NZ_JAGGKI010000024.1_16@PF00015_full_PFAM.492.714--1||RS_GCF_018861755.1_protein.faa_NZ_JAHLEF010000011.1_112@PF00015_full_PFAM.434.659--1||RS_GCF_900102215.1_protein.faa_NZ_FNBG01000002.1_179@PF00015_full_PFAM.469.683--1||RS_GCF_900156865.1_protein.faa_NZ_LT732529.1_3833@PF00015_full_PFAM.455.646--1||RS_GCF_907165215.1_protein.faa_NZ_CAJRAY010000097.1_62@PF00015_full_PFAM.446.633--1:scovhsp_avg=67.68620689655172:scovhsp_max=85.8:scovhsp_min=50.5:scovhsp_std=8.78134077534905:scovhsp_sum=1962.9:send_avg=155.6206896551724:send_max=193.0:send_min=28.0:send_std=38.72560411140288:send_sum=4513.0:sstart_avg=25.06896551724138:sstart_max=61.0:sstart_min=2.0:sstart_std=13.85365097438928:sstart_sum=727.0],(((GB_GCA_012735465.1_protein.faa_JAAYHJ010000074.1_15@PF00015_full_PFAM.192.379:0.579537[&&NHX:Type=GTDB:gtdb_class=c__Clostridia:gtdb_domain=d__Bacteria:gtdb_family=f__SK-Y3:gtdb_genus=g__JAAYHJ01:gtdb_order=o__SK-Y3:gtdb_phylum=p__Firmicutes_A:gtdb_species=s__JAAYHJ01 sp012735465:heptad=MCP-44H:species=d__Bacteria_p__Firmicutes_A_c__Clostridia_o__SK-Y3_f__SK-Y3_g__JAAYHJ01_s__JAAYHJ01 sp012735465],((RS_GCF_018223745.1_protein.faa_NZ_CP073653.1_3517@PF00015_full_PFAM.182.401:0.166019[&&NHX:Type=GTDB:gtdb_class=c__Clostridia:gtdb_domain=d__Bacteria:gtdb_family=f__Clostridiaceae:gtdb_genus=g__Clostridium:gtdb_order=o__Clostridiales:gtdb_phylum=p__Firmicutes_A:gtdb_species=s__Clostridium beijerinckii:heptad=MCP-44H:species=d__Bacteria_p__Firmicutes_A_c__Clostridia_o__Clostridiales_f__Clostridiaceae_g__Clostridium_s__Clostridium beijerinckii],GB_GCA_012839235.1_protein.faa_DUNS01000222.1_5@PF00015_full_PFAM.131.347:0.200753[&&NHX:Type=GTDB:gtdb_class=c__Clostridia:gtdb_domain=d__Bacteria:gtdb_family=f__Lachnospiraceae:gtdb_genus=g__Mobilitalea:gtdb_order=o__Lachnospirales:gtdb_phylum=p__Firmicutes_A:gtdb_species=s__Mobilitalea sp012839235:heptad=MCP-44H:species=d__Bacteria_p__Firmicutes_A_c__Clostridia_o__Lachnospirales_f__Lachnospiraceae_g__Mobilitalea_s__Mobilitalea sp012839235])0.998:0.262883[&&NHX:Sample_counter=:Type_counter=GTDB--2:capture_class_counter=:capture_domain_counter=:capture_family_counter=:capture_genus_counter=:capture_order_counter=:capture_phylum_counter=:capture_species_counter=:evoltype=D:gtdb_class_counter=c__Clostridia--2:gtdb_domain_counter=d__Bacteria--2:gtdb_family_counter=f__Clostridiaceae--1||f__Lachnospiraceae--1:gtdb_genus_counter=g__Clostridium--1||g__Mobilitalea--1:gtdb_order_counter=o__Clostridiales--1||o__Lachnospirales--1:gtdb_phylum_counter=p__Firmicutes_A--2:gtdb_species_counter=s__Clostridium beijerinckii--1||s__Mobilitalea sp012839235--1:heptad_counter=MCP-44H--2:lbd_counter=:lca=d__Bacteria:lca_tree=c__Clostridia:name=N130181:ref_name_counter=],(RS_GCF_900476375.1_protein.faa_NZ_UPPP01000079.1_41@PF00015_full_PFAM.177.434:0.31458[&&NHX:Type=GTDB:gtdb_class=c__Negativicutes:gtdb_domain=d__Bacteria:gtdb_family=f__UPPP01:gtdb_genus=g__Lucifera:gtdb_order=o__Sporomusales:gtdb_phylum=p__Firmicutes_C:gtdb_species=s__Lucifera butyrica:heptad=MCP-44H:species=d__Bacteria_p__Firmicutes_C_c__Negativicutes_o__Sporomusales_f__UPPP01_g__Lucifera_s__Lucifera butyrica],(RS_GCF_000374845.1_protein.faa_NZ_KB895421.1_127@PF00015_full_PFAM.193.403:0.221035[&&NHX:Type=GTDB:gtdb_class=c__Bacilli:gtdb_domain=d__Bacteria:gtdb_family=f__Paenibacillaceae:gtdb_genus=g__Paenibacillus_K:gtdb_order=o__Paenibacillales:gtdb_phylum=p__Firmicutes:gtdb_species=s__Paenibacillus_K terrigena:heptad=MCP-44H:species=d__Bacteria_p__Firmicutes_c__Bacilli_o__Paenibacillales_f__Paenibacillaceae_g__Paenibacillus_K_s__Paenibacillus_K terrigena],(RS_GCF_009649745.1_protein.faa_NZ_WJNG01000015.1_129@PF00015_full_PFAM.173.404:0.151419[&&NHX:Type=GTDB:gtdb_class=c__Bacilli:gtdb_domain=d__Bacteria:gtdb_family=f__Amphibacillaceae:gtdb_genus=g__Aquibacillus_A:gtdb_order=o__Bacillales_D:gtdb_phylum=p__Firmicutes:gtdb_species=s__Aquibacillus_A halophilus:heptad=MCP-44H:species=d__Bacteria_p__Firmicutes_c__Bacilli_o__Bacillales_D_f__Amphibacillaceae_g__Aquibacillus_A_s__Aquibacillus_A halophilus],RS_GCF_019042215.1_protein.faa_NZ_JAHQCS010000161.1_8@PF00015_full_PFAM.135.406:0.184932[&&NHX:Type=GTDB:gtdb_class=c__Bacilli:gtdb_domain=d__Bacteria:gtdb_family=f__Salisediminibacteriaceae:gtdb_genus=g__Evansella:gtdb_order=o__Bacillales_H:gtdb_phylum=p__Firmicutes:gtdb_species=s__Evansella tamaricis:heptad=MCP-44H:species=d__Bacteria_p__Firmicutes_c__Bacilli_o__Bacillales_H_f__Salisediminibacteriaceae_g__Evansella_s__Evansella tamaricis])0.918:0.0920573[&&NHX:Sample_counter=:Type_counter=GTDB--2:capture_class_counter=:capture_domain_counter=:capture_family_counter=:capture_genus_counter=:capture_order_counter=:capture_phylum_counter=:capture_species_counter=:evoltype=D:gtdb_class_counter=c__Bacilli--2:gtdb_domain_counter=d__Bacteria--2:gtdb_family_counter=f__Amphibacillaceae--1||f__Salisediminibacteriaceae--1:gtdb_genus_counter=g__Aquibacillus_A--1||g__Evansella--1:gtdb_order_counter=o__Bacillales_D--1||o__Bacillales_H--1:gtdb_phylum_counter=p__Firmicutes--2:gtdb_species_counter=s__Aquibacillus_A halophilus--1||s__Evansella tamaricis--1:heptad_counter=MCP-44H--2:lbd_counter=:lca=d__Bacteria:lca_tree=c__Bacilli:name=N130186:ref_name_counter=])1:0.237725[&&NHX:Sample_counter=:Type_counter=GTDB--3:capture_class_counter=:capture_domain_counter=:capture_family_counter=:capture_genus_counter=:capture_order_counter=:capture_phylum_counter=:capture_species_counter=:evoltype=D:gtdb_class_counter=c__Bacilli--3:gtdb_domain_counter=d__Bacteria--3:gtdb_family_counter=f__Amphibacillaceae--1||f__Paenibacillaceae--1||f__Salisediminibacteriaceae--1:gtdb_genus_counter=g__Aquibacillus_A--1||g__Evansella--1||g__Paenibacillus_K--1:gtdb_order_counter=o__Bacillales_D--1||o__Bacillales_H--1||o__Paenibacillales--1:gtdb_phylum_counter=p__Firmicutes--3:gtdb_species_counter=s__Aquibacillus_A halophilus--1||s__Evansella tamaricis--1||s__Paenibacillus_K terrigena--1:heptad_counter=MCP-44H--3:lbd_counter=:lca=d__Bacteria:lca_tree=c__Bacilli:name=N130187:ref_name_counter=])0.899:0.0830783[&&NHX:Sample_counter=:Type_counter=GTDB--4:capture_class_counter=:capture_domain_counter=:capture_family_counter=:capture_genus_counter=:capture_order_counter=:capture_phylum_counter=:capture_species_counter=:evoltype=D:gtdb_class_counter=c__Bacilli--3||c__Negativicutes--1:gtdb_domain_counter=d__Bacteria--4:gtdb_family_counter=f__Amphibacillaceae--1||f__Paenibacillaceae--1||f__Salisediminibacteriaceae--1||f__UPPP01--1:gtdb_genus_counter=g__Aquibacillus_A--1||g__Evansella--1||g__Lucifera--1||g__Paenibacillus_K--1:gtdb_order_counter=o__Bacillales_D--1||o__Bacillales_H--1||o__Paenibacillales--1||o__Sporomusales--1:gtdb_phylum_counter=p__Firmicutes--3||p__Firmicutes_C--1:gtdb_species_counter=s__Aquibacillus_A halophilus--1||s__Evansella tamaricis--1||s__Lucifera butyrica--1||s__Paenibacillus_K terrigena--1:heptad_counter=MCP-44H--4:lbd_counter=:lca=d__Bacteria:lca_tree=d__Bacteria:name=N130188:ref_name_counter=])0.972:0.139229[&&NHX:Sample_counter=:Type_counter=GTDB--6:capture_class_counter=:capture_domain_counter=:capture_family_counter=:capture_genus_counter=:capture_order_counter=:capture_phylum_counter=:capture_species_counter=:evoltype=D:gtdb_class_counter=c__Bacilli--3||c__Clostridia--2||c__Negativicutes--1:gtdb_domain_counter=d__Bacteria--6:gtdb_family_counter=f__Amphibacillaceae--1||f__Clostridiaceae--1||f__Lachnospiraceae--1||f__Paenibacillaceae--1||f__Salisediminibacteriaceae--1||f__UPPP01--1:gtdb_genus_counter=g__Aquibacillus_A--1||g__Clostridium--1||g__Evansella--1||g__Lucifera--1||g__Mobilitalea--1||g__Paenibacillus_K--1:gtdb_order_counter=o__Bacillales_D--1||o__Bacillales_H--1||o__Clostridiales--1||o__Lachnospirales--1||o__Paenibacillales--1||o__Sporomusales--1:gtdb_phylum_counter=p__Firmicutes--3||p__Firmicutes_A--2||p__Firmicutes_C--1:gtdb_species_counter=s__Aquibacillus_A halophilus--1||s__Clostridium beijerinckii--1||s__Evansella tamaricis--1||s__Lucifera butyrica--1||s__Mobilitalea sp012839235--1||s__Paenibacillus_K terrigena--1:heptad_counter=MCP-44H--6:lbd_counter=:lca=d__Bacteria:lca_tree=d__Bacteria:name=N130189:ref_name_counter=])0.263:0.0381368[&&NHX:Sample_counter=:Type_counter=GTDB--7:capture_class_counter=:capture_domain_counter=:capture_family_counter=:capture_genus_counter=:capture_order_counter=:capture_phylum_counter=:capture_species_counter=:evoltype=D:gtdb_class_counter=c__Bacilli--3||c__Clostridia--3||c__Negativicutes--1:gtdb_domain_counter=d__Bacteria--7:gtdb_family_counter=f__Amphibacillaceae--1||f__Clostridiaceae--1||f__Lachnospiraceae--1||f__Paenibacillaceae--1||f__SK-Y3--1||f__Salisediminibacteriaceae--1||f__UPPP01--1:gtdb_genus_counter=g__Aquibacillus_A--1||g__Clostridium--1||g__Evansella--1||g__JAAYHJ01--1||g__Lucifera--1||g__Mobilitalea--1||g__Paenibacillus_K--1:gtdb_order_counter=o__Bacillales_D--1||o__Bacillales_H--1||o__Clostridiales--1||o__Lachnospirales--1||o__Paenibacillales--1||o__SK-Y3--1||o__Sporomusales--1:gtdb_phylum_counter=p__Firmicutes--3||p__Firmicutes_A--3||p__Firmicutes_C--1:gtdb_species_counter=s__Aquibacillus_A halophilus--1||s__Clostridium beijerinckii--1||s__Evansella tamaricis--1||s__JAAYHJ01 sp012735465--1||s__Lucifera butyrica--1||s__Mobilitalea sp012839235--1||s__Paenibacillus_K terrigena--1:heptad_counter=MCP-44H--7:lbd_counter=:lca=d__Bacteria:lca_tree=d__Bacteria:name=N130190:ref_name_counter=],(((GB_GCA_016928815.1_protein.faa_JAFGJZ010000082.1_10@PF00015_full_PFAM.194.417:0.358461[&&NHX:Type=GTDB:gtdb_class=c__UBA4802:gtdb_domain=d__Bacteria:gtdb_family=f__JAFGJZ01:gtdb_genus=g__JAFGJZ01:gtdb_order=o__UBA4802:gtdb_phylum=p__Spirochaetota:gtdb_species=s__JAFGJZ01 sp016928815:heptad=MCP-44H:species=d__Bacteria_p__Spirochaetota_c__UBA4802_o__UBA4802_f__JAFGJZ01_g__JAFGJZ01_s__JAFGJZ01 sp016928815],(GB_GCA_012838995.1_protein.faa_DUOD01000038.1_3@PF00015_full_PFAM.201.420:0.295819[&&NHX:Type=GTDB:gtdb_class=c__Clostridia:gtdb_domain=d__Bacteria:gtdb_family=f__DUOD01:gtdb_genus=g__DUOD01:gtdb_order=o__Mahellales:gtdb_phylum=p__Firmicutes_A:gtdb_species=s__DUOD01 sp012838995:heptad=MCP-44H:species=d__Bacteria_p__Firmicutes_A_c__Clostridia_o__Mahellales_f__DUOD01_g__DUOD01_s__DUOD01 sp012838995],((GB_GCA_012519745.1_protein.faa_JAAYPO010000038.1_20@PF00015_full_PFAM.189.423:0.161264[&&NHX:Type=GTDB:gtdb_class=c__Clostridia:gtdb_domain=d__Bacteria:gtdb_family=f__DTU013:gtdb_genus=g__DTU013:gtdb_order=o__Acetivibrionales:gtdb_phylum=p__Firmicutes_A:gtdb_species=s__DTU013 sp012519745:heptad=MCP-44H:species=d__Bacteria_p__Firmicutes_A_c__Clostridia_o__Acetivibrionales_f__DTU013_g__DTU013_s__DTU013 sp012519745],(GB_GCA_017995215.1_protein.faa_JAGOJH010000059.1_4@PF00015_full_PFAM.205.424:0.186986[&&NHX:Type=GTDB:gtdb_class=c__Clostridia:gtdb_domain=d__Bacteria:gtdb_family=f__DSM-8532:gtdb_genus=g__JAAYJG01:gtdb_order=o__Acetivibrionales:gtdb_phylum=p__Firmicutes_A:gtdb_species=s__JAAYJG01 sp017995215:heptad=MCP-44H:species=d__Bacteria_p__Firmicutes_A_c__Clostridia_o__Acetivibrionales_f__DSM-8532_g__JAAYJG01_s__JAAYJG01 sp017995215],(RS_GCF_000526495.1_protein.faa_NZ_JAGE01000001.1_2231@PF00015_full_PFAM.171.419:0.00225531[&&NHX:Type=GTDB:gtdb_class=c__Clostridia:gtdb_domain=d__Bacteria:gtdb_family=f__DSM-27016:gtdb_genus=g__Ruminiclostridium:gtdb_order=o__Acetivibrionales:gtdb_phylum=p__Firmicutes_A:gtdb_species=s__Ruminiclostridium josui:heptad=MCP-44H:species=d__Bacteria_p__Firmicutes_A_c__Clostridia_o__Acetivibrionales_f__DSM-27016_g__Ruminiclostridium_s__Ruminiclostridium josui],RS_GCF_000244875.1_protein.faa_NC_016791.1_3086@PF00015_full_PFAM.185.399:0.034997[&&NHX:Type=GTDB:gtdb_class=c__Clostridia:gtdb_domain=d__Bacteria:gtdb_family=f__DSM-27016:gtdb_genus=g__Ruminiclostridium:gtdb_order=o__Acetivibrionales:gtdb_phylum=p__Firmicutes_A:gtdb_species=s__Ruminiclostridium sp000244875:heptad=MCP-44H:species=d__Bacteria_p__Firmicutes_A_c__Clostridia_o__Acetivibrionales_f__DSM-27016_g__Ruminiclostridium_s__Ruminiclostridium sp000244875])0.998:0.119124[&&NHX:Sample_counter=:Type_counter=GTDB--2:capture_class_counter=:capture_domain_counter=:capture_family_counter=:capture_genus_counter=:capture_order_counter=:capture_phylum_counter=:capture_species_counter=:evoltype=D:gtdb_class_counter=c__Clostridia--2:gtdb_domain_counter=d__Bacteria--2:gtdb_family_counter=f__DSM-27016--2:gtdb_genus_counter=g__Ruminiclostridium--2:gtdb_order_counter=o__Acetivibrionales--2:gtdb_phylum_counter=p__Firmicutes_A--2:gtdb_species_counter=s__Ruminiclostridium josui--1||s__Ruminiclostridium sp000244875--1:heptad_counter=MCP-44H--2:lbd_counter=:lca=d__Bacteria:lca_tree=g__Ruminiclostridium:name=N130197:ref_name_counter=])0.367:0.0245104[&&NHX:Sample_counter=:Type_counter=GTDB--3:capture_class_counter=:capture_domain_counter=:capture_family_counter=:capture_genus_counter=:capture_order_counter=:capture_phylum_counter=:capture_species_counter=:evoltype=D:gtdb_class_counter=c__Clostridia--3:gtdb_domain_counter=d__Bacteria--3:gtdb_family_counter=f__DSM-27016--2||f__DSM-8532--1:gtdb_genus_counter=g__JAAYJG01--1||g__Ruminiclostridium--2:gtdb_order_counter=o__Acetivibrionales--3:gtdb_phylum_counter=p__Firmicutes_A--3:gtdb_species_counter=s__JAAYJG01 sp017995215--1||s__Ruminiclostridium josui--1||s__Ruminiclostridium sp000244875--1:heptad_counter=MCP-44H--3:lbd_counter=:lca=d__Bacteria:lca_tree=o__Acetivibrionales:name=N130198:ref_name_counter=])0.944:0.0569219[&&NHX:Sample_counter=:Type_counter=GTDB--4:capture_class_counter=:capture_domain_counter=:capture_family_counter=:capture_genus_counter=:capture_order_counter=:capture_phylum_counter=:capture_species_counter=:evoltype=D:gtdb_class_counter=c__Clostridia--4:gtdb_domain_counter=d__Bacteria--4:gtdb_family_counter=f__DSM-27016--2||f__DSM-8532--1||f__DTU013--1:gtdb_genus_counter=g__DTU013--1||g__JAAYJG01--1||g__Ruminiclostridium--2:gtdb_order_counter=o__Acetivibrionales--4:gtdb_phylum_counter=p__Firmicutes_A--4:gtdb_species_counter=s__DTU013 sp012519745--1||s__JAAYJG01 sp017995215--1||s__Ruminiclostridium josui--1||s__Ruminiclostridium sp000244875--1:heptad_counter=MCP-44H--4:lbd_counter=:lca=d__Bacteria:lca_tree=o__Acetivibrionales:name=N130199:ref_name_counter=],(RS_GCF_003945225.1_protein.faa_NZ_RSDX01000001.1_1741@PF00015_full_PFAM.190.417:0.245059[&&NHX:Type=GTDB:gtdb_class=c__Clostridia:gtdb_domain=d__Bacteria:gtdb_family=f__Lachnospiraceae:gtdb_genus=g__Mobilitalea:gtdb_order=o__Lachnospirales:gtdb_phylum=p__Firmicutes_A:gtdb_species=s__Mobilitalea hemicellulosilytica_A:heptad=MCP-44H:species=d__Bacteria_p__Firmicutes_A_c__Clostridia_o__Lachnospirales_f__Lachnospiraceae_g__Mobilitalea_s__Mobilitalea hemicellulosilytica_A],RS_GCF_004001065.1_protein.faa_NZ_BIML01000054.1_12@PF00015_full_PFAM.206.418:0.249231[&&NHX:Type=GTDB:gtdb_class=c__Bacilli:gtdb_domain=d__Bacteria:gtdb_family=f__Paenibacillaceae:gtdb_genus=g__Paenibacillus_T:gtdb_order=o__Paenibacillales:gtdb_phylum=p__Firmicutes:gtdb_species=s__Paenibacillus_T xylaniclasticus:heptad=MCP-44H:species=d__Bacteria_p__Firmicutes_c__Bacilli_o__Paenibacillales_f__Paenibacillaceae_g__Paenibacillus_T_s__Paenibacillus_T xylaniclasticus])0.728:0.0179145[&&NHX:Sample_counter=:Type_counter=GTDB--2:capture_class_counter=:capture_domain_counter=:capture_family_counter=:capture_genus_counter=:capture_order_counter=:capture_phylum_counter=:capture_species_counter=:evoltype=D:gtdb_class_counter=c__Bacilli--1||c__Clostridia--1:gtdb_domain_counter=d__Bacteria--2:gtdb_family_counter=f__Lachnospiraceae--1||f__Paenibacillaceae--1:gtdb_genus_counter=g__Mobilitalea--1||g__Paenibacillus_T--1:gtdb_order_counter=o__Lachnospirales--1||o__Paenibacillales--1:gtdb_phylum_counter=p__Firmicutes--1||p__Firmicutes_A--1:gtdb_species_counter=s__Mobilitalea hemicellulosilytica_A--1||s__Paenibacillus_T xylaniclasticus--1:heptad_counter=MCP-44H--2:lbd_counter=:lca=d__Bacteria:lca_tree=d__Bacteria:name=N130202:ref_name_counter=])0.988:0.127486[&&NHX:Sample_counter=:Type_counter=GTDB--6:capture_class_counter=:capture_domain_counter=:capture_family_counter=:capture_genus_counter=:capture_order_counter=:capture_phylum_counter=:capture_species_counter=:evoltype=D:gtdb_class_counter=c__Bacilli--1||c__Clostridia--5:gtdb_domain_counter=d__Bacteria--6:gtdb_family_counter=f__DSM-27016--2||f__DSM-8532--1||f__DTU013--1||f__Lachnospiraceae--1||f__Paenibacillaceae--1:gtdb_genus_counter=g__DTU013--1||g__JAAYJG01--1||g__Mobilitalea--1||g__Paenibacillus_T--1||g__Ruminiclostridium--2:gtdb_order_counter=o__Acetivibrionales--4||o__Lachnospirales--1||o__Paenibacillales--1:gtdb_phylum_counter=p__Firmicutes--1||p__Firmicutes_A--5:gtdb_species_counter=s__DTU013 sp012519745--1||s__JAAYJG01 sp017995215--1||s__Mobilitalea hemicellulosilytica_A--1||s__Paenibacillus_T xylaniclasticus--1||s__Ruminiclostridium josui--1||s__Ruminiclostridium sp000244875--1:heptad_counter=MCP-44H--6:lbd_counter=:lca=d__Bacteria:lca_tree=d__Bacteria:name=N130203:ref_name_counter=])0.962:0.0888821[&&NHX:Sample_counter=:Type_counter=GTDB--7:capture_class_counter=:capture_domain_counter=:capture_family_counter=:capture_genus_counter=:capture_order_counter=:capture_phylum_counter=:capture_species_counter=:evoltype=D:gtdb_class_counter=c__Bacilli--1||c__Clostridia--6:gtdb_domain_counter=d__Bacteria--7:gtdb_family_counter=f__DSM-27016--2||f__DSM-8532--1||f__DTU013--1||f__DUOD01--1||f__Lachnospiraceae--1||f__Paenibacillaceae--1:gtdb_genus_counter=g__DTU013--1||g__DUOD01--1||g__JAAYJG01--1||g__Mobilitalea--1||g__Paenibacillus_T--1||g__Ruminiclostridium--2:gtdb_order_counter=o__Acetivibrionales--4||o__Lachnospirales--1||o__Mahellales--1||o__Paenibacillales--1:gtdb_phylum_counter=p__Firmicutes--1||p__Firmicutes_A--6:gtdb_species_counter=s__DTU013 sp012519745--1||s__DUOD01 sp012838995--1||s__JAAYJG01 sp017995215--1||s__Mobilitalea hemicellulosilytica_A--1||s__Paenibacillus_T xylaniclasticus--1||s__Ruminiclostridium josui--1||s__Ruminiclostridium sp000244875--1:heptad_counter=MCP-44H--7:lbd_counter=:lca=d__Bacteria:lca_tree=d__Bacteria:name=N130204:ref_name_counter=])0.46:0.00551331[&&NHX:Sample_counter=:Type_counter=GTDB--8:capture_class_counter=:capture_domain_counter=:capture_family_counter=:capture_genus_counter=:capture_order_counter=:capture_phylum_counter=:capture_species_counter=:evoltype=D:gtdb_class_counter=c__Bacilli--1||c__Clostridia--6||c__UBA4802--1:gtdb_domain_counter=d__Bacteria--8:gtdb_family_counter=f__DSM-27016--2||f__DSM-8532--1||f__DTU013--1||f__DUOD01--1||f__JAFGJZ01--1||f__Lachnospiraceae--1||f__Paenibacillaceae--1:gtdb_genus_counter=g__DTU013--1||g__DUOD01--1||g__JAAYJG01--1||g__JAFGJZ01--1||g__Mobilitalea--1||g__Paenibacillus_T--1||g__Ruminiclostridium--2:gtdb_order_counter=o__Acetivibrionales--4||o__Lachnospirales--1||o__Mahellales--1||o__Paenibacillales--1||o__UBA4802--1:gtdb_phylum_counter=p__Firmicutes--1||p__Firmicutes_A--6||p__Spirochaetota--1:gtdb_species_counter=s__DTU013 sp012519745--1||s__DUOD01 sp012838995--1||s__JAAYJG01 sp017995215--1||s__JAFGJZ01 sp016928815--1||s__Mobilitalea hemicellulosilytica_A--1||s__Paenibacillus_T xylaniclasticus--1||s__Ruminiclostridium josui--1||s__Ruminiclostridium sp000244875--1:heptad_counter=MCP-44H--8:lbd_counter=:lca=d__Bacteria:lca_tree=d__Bacteria:name=N130205:ref_name_counter=],((RS_GCF_000331995.1_protein.faa_NC_020134.1_1524@PF00015_full_PFAM.184.405:0.150225[&&NHX:Type=GTDB:gtdb_class=c__Clostridia:gtdb_domain=d__Bacteria:gtdb_family=f__DSM-8532:gtdb_genus=g__Thermoclostridium:gtdb_order=o__Acetivibrionales:gtdb_phylum=p__Firmicutes_A:gtdb_species=s__Thermoclostridium stercorarium:heptad=MCP-44H:species=d__Bacteria_p__Firmicutes_A_c__Clostridia_o__Acetivibrionales_f__DSM-8532_g__Thermoclostridium_s__Thermoclostridium stercorarium],GB_GCA_012521105.1_protein.faa_JAAYNA010000022.1_21@PF00015_full_PFAM.172.413:0.0318562[&&NHX:Type=GTDB:gtdb_class=c__Clostridia:gtdb_domain=d__Bacteria:gtdb_family=f__DSM-8532:gtdb_genus=g__Thermoclostridium:gtdb_order=o__Acetivibrionales:gtdb_phylum=p__Firmicutes_A:gtdb_species=s__Thermoclostridium sp012521105:heptad=MCP-44H:species=d__Bacteria_p__Firmicutes_A_c__Clostridia_o__Acetivibrionales_f__DSM-8532_g__Thermoclostridium_s__Thermoclostridium sp012521105])0.995:0.102779[&&NHX:Sample_counter=:Type_counter=GTDB--2:capture_class_counter=:capture_domain_counter=:capture_family_counter=:capture_genus_counter=:capture_order_counter=:capture_phylum_counter=:capture_species_counter=:evoltype=D:gtdb_class_counter=c__Clostridia--2:gtdb_domain_counter=d__Bacteria--2:gtdb_family_counter=f__DSM-8532--2:gtdb_genus_counter=g__Thermoclostridium--2:gtdb_order_counter=o__Acetivibrionales--2:gtdb_phylum_counter=p__Firmicutes_A--2:gtdb_species_counter=s__Thermoclostridium sp012521105--1||s__Thermoclostridium stercorarium--1:heptad_counter=MCP-44H--2:lbd_counter=:lca=d__Bacteria:lca_tree=g__Thermoclostridium:name=N130208:ref_name_counter=],((GB_GCA_001512485.1_protein.faa_LFRV01000117.1_37@PF00015_full_PFAM.179.410:0.0224612[&&NHX:Type=GTDB:gtdb_class=c__Clostridia:gtdb_domain=d__Bacteria:gtdb_family=f__DSM-8532:gtdb_genus=g__DTU069:gtdb_order=o__Acetivibrionales:gtdb_phylum=p__Firmicutes_A:gtdb_species=s__DTU069 sp001512485:heptad=MCP-44H:species=d__Bacteria_p__Firmicutes_A_c__Clostridia_o__Acetivibrionales_f__DSM-8532_g__DTU069_s__DTU069 sp001512485],GB_GCA_012516065.1_protein.faa_JAAYXD010000195.1_1@PF00015_full_PFAM.170.407:0.0257245[&&NHX:Type=GTDB:gtdb_class=c__Clostridia:gtdb_domain=d__Bacteria:gtdb_family=f__DSM-8532:gtdb_genus=g__DTU069:gtdb_order=o__Acetivibrionales:gtdb_phylum=p__Firmicutes_A:gtdb_species=s__DTU069 sp012516065:heptad=MCP-44H:species=d__Bacteria_p__Firmicutes_A_c__Clostridia_o__Acetivibrionales_f__DSM-8532_g__DTU069_s__DTU069 sp012516065])0.978:0.0537166[&&NHX:Sample_counter=:Type_counter=GTDB--2:capture_class_counter=:capture_domain_counter=:capture_family_counter=:capture_genus_counter=:capture_order_counter=:capture_phylum_counter=:capture_species_counter=:evoltype=D:gtdb_class_counter=c__Clostridia--2:gtdb_domain_counter=d__Bacteria--2:gtdb_family_counter=f__DSM-8532--2:gtdb_genus_counter=g__DTU069--2:gtdb_order_counter=o__Acetivibrionales--2:gtdb_phylum_counter=p__Firmicutes_A--2:gtdb_species_counter=s__DTU069 sp001512485--1||s__DTU069 sp012516065--1:heptad_counter=MCP-44H--2:lbd_counter=:lca=d__Bacteria:lca_tree=g__DTU069:name=N130211:ref_name_counter=],((GB_GCA_012840245.1_protein.faa_DULR01000087.1_12@PF00015_full_PFAM.179.399:0.0708068[&&NHX:Type=GTDB:gtdb_class=c__Clostridia:gtdb_domain=d__Bacteria:gtdb_family=f__DSM-8532:gtdb_genus=g__DTU059:gtdb_order=o__Acetivibrionales:gtdb_phylum=p__Firmicutes_A:gtdb_species=s__DTU059 sp012840245:heptad=MCP-44H:species=d__Bacteria_p__Firmicutes_A_c__Clostridia_o__Acetivibrionales_f__DSM-8532_g__DTU059_s__DTU059 sp012840245],(GB_GCA_012719645.1_protein.faa_JAAXZX010000081.1_12@PF00015_full_PFAM.195.399:0.105619[&&NHX:Type=GTDB:gtdb_class=c__Clostridia:gtdb_domain=d__Bacteria:gtdb_family=f__DSM-8532:gtdb_genus=g__Thermoclostridium_A:gtdb_order=o__Acetivibrionales:gtdb_phylum=p__Firmicutes_A:gtdb_species=s__Thermoclostridium_A sp012719645:heptad=MCP-44H:species=d__Bacteria_p__Firmicutes_A_c__Clostridia_o__Acetivibrionales_f__DSM-8532_g__Thermoclostridium_A_s__Thermoclostridium_A sp012719645],GB_GCA_012842645.1_protein.faa_DUSJ01000390.1_10@PF00015_full_PFAM.200.399:0.0383757[&&NHX:Type=GTDB:gtdb_class=c__Clostridia:gtdb_domain=d__Bacteria:gtdb_family=f__DSM-8532:gtdb_genus=g__DTU059:gtdb_order=o__Acetivibrionales:gtdb_phylum=p__Firmicutes_A:gtdb_species=s__DTU059 sp012842645:heptad=MCP-44H:species=d__Bacteria_p__Firmicutes_A_c__Clostridia_o__Acetivibrionales_f__DSM-8532_g__DTU059_s__DTU059 sp012842645])0.58:0.0276379[&&NHX:Sample_counter=:Type_counter=GTDB--2:capture_class_counter=:capture_domain_counter=:capture_family_counter=:capture_genus_counter=:capture_order_counter=:capture_phylum_counter=:capture_species_counter=:evoltype=D:gtdb_class_counter=c__Clostridia--2:gtdb_domain_counter=d__Bacteria--2:gtdb_family_counter=f__DSM-8532--2:gtdb_genus_counter=g__DTU059--1||g__Thermoclostridium_A--1:gtdb_order_counter=o__Acetivibrionales--2:gtdb_phylum_counter=p__Firmicutes_A--2:gtdb_species_counter=s__DTU059 sp012842645--1||s__Thermoclostridium_A sp012719645--1:heptad_counter=MCP-44H--2:lbd_counter=:lca=d__Bacteria:lca_tree=f__DSM-8532:name=N130215:ref_name_counter=])0.976:0.0566323[&&NHX:Sample_counter=:Type_counter=GTDB--3:capture_class_counter=:capture_domain_counter=:capture_family_counter=:capture_genus_counter=:capture_order_counter=:capture_phylum_counter=:capture_species_counter=:evoltype=D:gtdb_class_counter=c__Clostridia--3:gtdb_domain_counter=d__Bacteria--3:gtdb_family_counter=f__DSM-8532--3:gtdb_genus_counter=g__DTU059--2||g__Thermoclostridium_A--1:gtdb_order_counter=o__Acetivibrionales--3:gtdb_phylum_counter=p__Firmicutes_A--3:gtdb_species_counter=s__DTU059 sp012840245--1||s__DTU059 sp012842645--1||s__Thermoclostridium_A sp012719645--1:heptad_counter=MCP-44H--3:lbd_counter=:lca=d__Bacteria:lca_tree=f__DSM-8532:name=N130216:ref_name_counter=],(GB_GCA_012523685.1_protein.faa_JAAYTR010000198.1_1@PF00015_full_PFAM.159.370:0.0355233[&&NHX:Type=GTDB:gtdb_class=c__Clostridia:gtdb_domain=d__Bacteria:gtdb_family=f__DSM-8532:gtdb_genus=g__DTU059:gtdb_order=o__Acetivibrionales:gtdb_phylum=p__Firmicutes_A:gtdb_species=s__DTU059 sp012523685:heptad=MCP-44H:species=d__Bacteria_p__Firmicutes_A_c__Clostridia_o__Acetivibrionales_f__DSM-8532_g__DTU059_s__DTU059 sp012523685],(GB_GCA_012728095.1_protein.faa_JAAYFU010000041.1_15@PF00015_full_PFAM.86.409:0.0350674[&&NHX:Type=GTDB:gtdb_class=c__Clostridia:gtdb_domain=d__Bacteria:gtdb_family=f__DSM-8532:gtdb_genus=g__DTU059:gtdb_order=o__Acetivibrionales:gtdb_phylum=p__Firmicutes_A:gtdb_species=s__DTU059 sp012728095:heptad=MCP-44H:species=d__Bacteria_p__Firmicutes_A_c__Clostridia_o__Acetivibrionales_f__DSM-8532_g__DTU059_s__DTU059 sp012728095],GB_GCA_012839205.1_protein.faa_DUNT01000089.1_8@PF00015_full_PFAM.196.421:0.0342375[&&NHX:Type=GTDB:gtdb_class=c__Clostridia:gtdb_domain=d__Bacteria:gtdb_family=f__DSM-8532:gtdb_genus=g__DTU059:gtdb_order=o__Acetivibrionales:gtdb_phylum=p__Firmicutes_A:gtdb_species=s__DTU059 sp012839205:heptad=MCP-44H:species=d__Bacteria_p__Firmicutes_A_c__Clostridia_o__Acetivibrionales_f__DSM-8532_g__DTU059_s__DTU059 sp012839205])0.459:0.00592424[&&NHX:Sample_counter=:Type_counter=GTDB--2:capture_class_counter=:capture_domain_counter=:capture_family_counter=:capture_genus_counter=:capture_order_counter=:capture_phylum_counter=:capture_species_counter=:evoltype=D:gtdb_class_counter=c__Clostridia--2:gtdb_domain_counter=d__Bacteria--2:gtdb_family_counter=f__DSM-8532--2:gtdb_genus_counter=g__DTU059--2:gtdb_order_counter=o__Acetivibrionales--2:gtdb_phylum_counter=p__Firmicutes_A--2:gtdb_species_counter=s__DTU059 sp012728095--1||s__DTU059 sp012839205--1:heptad_counter=MCP-44H--2:lbd_counter=:lca=d__Bacteria:lca_tree=g__DTU059:name=N130220:ref_name_counter=])0.994:0.0686063[&&NHX:Sample_counter=:Type_counter=GTDB--3:capture_class_counter=:capture_domain_counter=:capture_family_counter=:capture_genus_counter=:capture_order_counter=:capture_phylum_counter=:capture_species_counter=:evoltype=D:gtdb_class_counter=c__Clostridia--3:gtdb_domain_counter=d__Bacteria--3:gtdb_family_counter=f__DSM-8532--3:gtdb_genus_counter=g__DTU059--3:gtdb_order_counter=o__Acetivibrionales--3:gtdb_phylum_counter=p__Firmicutes_A--3:gtdb_species_counter=s__DTU059 sp012523685--1||s__DTU059 sp012728095--1||s__DTU059 sp012839205--1:heptad_counter=MCP-44H--3:lbd_counter=:lca=d__Bacteria:lca_tree=g__DTU059:name=N130221:ref_name_counter=])0.926:0.040304[&&NHX:Sample_counter=:Type_counter=GTDB--6:capture_class_counter=:capture_domain_counter=:capture_family_counter=:capture_genus_counter=:capture_order_counter=:capture_phylum_counter=:capture_species_counter=:evoltype=D:gtdb_class_counter=c__Clostridia--6:gtdb_domain_counter=d__Bacteria--6:gtdb_family_counter=f__DSM-8532--6:gtdb_genus_counter=g__DTU059--5||g__Thermoclostridium_A--1:gtdb_order_counter=o__Acetivibrionales--6:gtdb_phylum_counter=p__Firmicutes_A--6:gtdb_species_counter=s__DTU059 sp012523685--1||s__DTU059 sp012728095--1||s__DTU059 sp012839205--1||s__DTU059 sp012840245--1||s__DTU059 sp012842645--1||s__Thermoclostridium_A sp012719645--1:heptad_counter=MCP-44H--6:lbd_counter=:lca=d__Bacteria:lca_tree=f__DSM-8532:name=N130222:ref_name_counter=])0.034:0.0284851[&&NHX:Sample_counter=:Type_counter=GTDB--8:capture_class_counter=:capture_domain_counter=:capture_family_counter=:capture_genus_counter=:capture_order_counter=:capture_phylum_counter=:capture_species_counter=:evoltype=D:gtdb_class_counter=c__Clostridia--8:gtdb_domain_counter=d__Bacteria--8:gtdb_family_counter=f__DSM-8532--8:gtdb_genus_counter=g__DTU059--5||g__DTU069--2||g__Thermoclostridium_A--1:gtdb_order_counter=o__Acetivibrionales--8:gtdb_phylum_counter=p__Firmicutes_A--8:gtdb_species_counter=s__DTU059 sp012523685--1||s__DTU059 sp012728095--1||s__DTU059 sp012839205--1||s__DTU059 sp012840245--1||s__DTU059 sp012842645--1||s__DTU069 sp001512485--1||s__DTU069 sp012516065--1||s__Thermoclostridium_A sp012719645--1:heptad_counter=MCP-44H--8:lbd_counter=:lca=d__Bacteria:lca_tree=f__DSM-8532:name=N130223:ref_name_counter=])1:0.166403[&&NHX:Sample_counter=:Type_counter=GTDB--10:capture_class_counter=:capture_domain_counter=:capture_family_counter=:capture_genus_counter=:capture_order_counter=:capture_phylum_counter=:capture_species_counter=:evoltype=D:gtdb_class_counter=c__Clostridia--10:gtdb_domain_counter=d__Bacteria--10:gtdb_family_counter=f__DSM-8532--10:gtdb_genus_counter=g__DTU059--5||g__DTU069--2||g__Thermoclostridium--2||g__Thermoclostridium_A--1:gtdb_order_counter=o__Acetivibrionales--10:gtdb_phylum_counter=p__Firmicutes_A--10:gtdb_species_counter=s__DTU059 sp012523685--1||s__DTU059 sp012728095--1||s__DTU059 sp012839205--1||s__DTU059 sp012840245--1||s__DTU059 sp012842645--1||s__DTU069 sp001512485--1||s__DTU069 sp012516065--1||s__Thermoclostridium sp012521105--1||s__Thermoclostridium stercorarium--1||s__Thermoclostridium_A sp012719645--1:heptad_counter=MCP-44H--10:lbd_counter=:lca=d__Bacteria:lca_tree=f__DSM-8532:name=N130224:ref_name_counter=])0.999:0.213351[&&NHX:Sample_counter=:Type_counter=GTDB--18:capture_class_counter=:capture_domain_counter=:capture_family_counter=:capture_genus_counter=:capture_order_counter=:capture_phylum_counter=:capture_species_counter=:evoltype=D:gtdb_class_counter=c__Bacilli--1||c__Clostridia--16||c__UBA4802--1:gtdb_domain_counter=d__Bacteria--18:gtdb_family_counter=f__DSM-27016--2||f__DSM-8532--11||f__DTU013--1||f__DUOD01--1||f__JAFGJZ01--1||f__Lachnospiraceae--1||f__Paenibacillaceae--1:gtdb_genus_counter=g__DTU013--1||g__DTU059--5||g__DTU069--2||g__DUOD01--1||g__JAAYJG01--1||g__JAFGJZ01--1||g__Mobilitalea--1||g__Paenibacillus_T--1||g__Ruminiclostridium--2||g__Thermoclostridium--2||g__Thermoclostridium_A--1:gtdb_order_counter=o__Acetivibrionales--14||o__Lachnospirales--1||o__Mahellales--1||o__Paenibacillales--1||o__UBA4802--1:gtdb_phylum_counter=p__Firmicutes--1||p__Firmicutes_A--16||p__Spirochaetota--1:gtdb_species_counter=s__DTU013 sp012519745--1||s__DTU059 sp012523685--1||s__DTU059 sp012728095--1||s__DTU059 sp012839205--1||s__DTU059 sp012840245--1||s__DTU059 sp012842645--1||s__DTU069 sp001512485--1||s__DTU069 sp012516065--1||s__DUOD01 sp012838995--1||s__JAAYJG01 sp017995215--1||s__JAFGJZ01 sp016928815--1||s__Mobilitalea hemicellulosilytica_A--1||s__Paenibacillus_T xylaniclasticus--1||s__Ruminiclostridium josui--1||s__Ruminiclostridium sp000244875--1||s__Thermoclostridium sp012521105--1||s__Thermoclostridium stercorarium--1||s__Thermoclostridium_A sp012719645--1:heptad_counter=MCP-44H--18:lbd_counter=:lca=d__Bacteria:lca_tree=d__Bacteria:name=N130225:ref_name_counter=],(RS_GCF_003001995.1_protein.faa_NZ_PVNB01000017.1_59@PF00015_full_PFAM.102.334:0.604382[&&NHX:Type=GTDB:gtdb_class=c__Halanaerobiia:gtdb_domain=d__Bacteria:gtdb_family=f__Halobacteroidaceae:gtdb_genus=g__Orenia:gtdb_order=o__Halobacteroidales:gtdb_phylum=p__Firmicutes_F:gtdb_species=s__Orenia metallireducens_B:heptad=MCP-44H:species=d__Bacteria_p__Firmicutes_F_c__Halanaerobiia_o__Halobacteroidales_f__Halobacteroidaceae_g__Orenia_s__Orenia metallireducens_B],GB_GCA_012840085.1_protein.faa_DUMB01000063.1_32@PF00015_full_PFAM.151.390:0.456324[&&NHX:Type=GTDB:gtdb_class=c__Clostridia:gtdb_domain=d__Bacteria:gtdb_family=f__DUMB01:gtdb_genus=g__DUMB01:gtdb_order=o__Acetivibrionales:gtdb_phylum=p__Firmicutes_A:gtdb_species=s__DUMB01 sp012840085:heptad=MCP-44H:species=d__Bacteria_p__Firmicutes_A_c__Clostridia_o__Acetivibrionales_f__DUMB01_g__DUMB01_s__DUMB01 sp012840085])0.964:0.231855[&&NHX:Sample_counter=:Type_counter=GTDB--2:capture_class_counter=:capture_domain_counter=:capture_family_counter=:capture_genus_counter=:capture_order_counter=:capture_phylum_counter=:capture_species_counter=:evoltype=D:gtdb_class_counter=c__Clostridia--1||c__Halanaerobiia--1:gtdb_domain_counter=d__Bacteria--2:gtdb_family_counter=f__DUMB01--1||f__Halobacteroidaceae--1:gtdb_genus_counter=g__DUMB01--1||g__Orenia--1:gtdb_order_counter=o__Acetivibrionales--1||o__Halobacteroidales--1:gtdb_phylum_counter=p__Firmicutes_A--1||p__Firmicutes_F--1:gtdb_species_counter=s__DUMB01 sp012840085--1||s__Orenia metallireducens_B--1:heptad_counter=MCP-44H--2:lbd_counter=:lca=d__Bacteria:lca_tree=d__Bacteria:name=N130228:ref_name_counter=])0.321:0.0564113[&&NHX:Sample_counter=:Type_counter=GTDB--20:capture_class_counter=:capture_domain_counter=:capture_family_counter=:capture_genus_counter=:capture_order_counter=:capture_phylum_counter=:capture_species_counter=:evoltype=D:gtdb_class_counter=c__Bacilli--1||c__Clostridia--17||c__Halanaerobiia--1||c__UBA4802--1:gtdb_domain_counter=d__Bacteria--20:gtdb_family_counter=f__DSM-27016--2||f__DSM-8532--11||f__DTU013--1||f__DUMB01--1||f__DUOD01--1||f__Halobacteroidaceae--1||f__JAFGJZ01--1||f__Lachnospiraceae--1||f__Paenibacillaceae--1:gtdb_genus_counter=g__DTU013--1||g__DTU059--5||g__DTU069--2||g__DUMB01--1||g__DUOD01--1||g__JAAYJG01--1||g__JAFGJZ01--1||g__Mobilitalea--1||g__Orenia--1||g__Paenibacillus_T--1||g__Ruminiclostridium--2||g__Thermoclostridium--2||g__Thermoclostridium_A--1:gtdb_order_counter=o__Acetivibrionales--15||o__Halobacteroidales--1||o__Lachnospirales--1||o__Mahellales--1||o__Paenibacillales--1||o__UBA4802--1:gtdb_phylum_counter=p__Firmicutes--1||p__Firmicutes_A--17||p__Firmicutes_F--1||p__Spirochaetota--1:gtdb_species_counter=s__DTU013 sp012519745--1||s__DTU059 sp012523685--1||s__DTU059 sp012728095--1||s__DTU059 sp012839205--1||s__DTU059 sp012840245--1||s__DTU059 sp012842645--1||s__DTU069 sp001512485--1||s__DTU069 sp012516065--1||s__DUMB01 sp012840085--1||s__DUOD01 sp012838995--1||s__JAAYJG01 sp017995215--1||s__JAFGJZ01 sp016928815--1||s__Mobilitalea hemicellulosilytica_A--1||s__Orenia metallireducens_B--1||s__Paenibacillus_T xylaniclasticus--1||s__Ruminiclostridium josui--1||s__Ruminiclostridium sp000244875--1||s__Thermoclostridium sp012521105--1||s__Thermoclostridium stercorarium--1||s__Thermoclostridium_A sp012719645--1:heptad_counter=MCP-44H--20:lbd_counter=:lca=d__Bacteria:lca_tree=d__Bacteria:name=N130229:ref_name_counter=])0.977:0.205515[&&NHX:Sample_counter=:Type_counter=GTDB--27:capture_class_counter=:capture_domain_counter=:capture_family_counter=:capture_genus_counter=:capture_order_counter=:capture_phylum_counter=:capture_species_counter=:evoltype=D:gtdb_class_counter=c__Bacilli--4||c__Clostridia--20||c__Halanaerobiia--1||c__Negativicutes--1||c__UBA4802--1:gtdb_domain_counter=d__Bacteria--27:gtdb_family_counter=f__Amphibacillaceae--1||f__Clostridiaceae--1||f__DSM-27016--2||f__DSM-8532--11||f__DTU013--1||f__DUMB01--1||f__DUOD01--1||f__Halobacteroidaceae--1||f__JAFGJZ01--1||f__Lachnospiraceae--2||f__Paenibacillaceae--2||f__SK-Y3--1||f__Salisediminibacteriaceae--1||f__UPPP01--1:gtdb_genus_counter=g__Aquibacillus_A--1||g__Clostridium--1||g__DTU013--1||g__DTU059--5||g__DTU069--2||g__DUMB01--1||g__DUOD01--1||g__Evansella--1||g__JAAYHJ01--1||g__JAAYJG01--1||g__JAFGJZ01--1||g__Lucifera--1||g__Mobilitalea--2||g__Orenia--1||g__Paenibacillus_K--1||g__Paenibacillus_T--1||g__Ruminiclostridium--2||g__Thermoclostridium--2||g__Thermoclostridium_A--1:gtdb_order_counter=o__Acetivibrionales--15||o__Bacillales_D--1||o__Bacillales_H--1||o__Clostridiales--1||o__Halobacteroidales--1||o__Lachnospirales--2||o__Mahellales--1||o__Paenibacillales--2||o__SK-Y3--1||o__Sporomusales--1||o__UBA4802--1:gtdb_phylum_counter=p__Firmicutes--4||p__Firmicutes_A--20||p__Firmicutes_C--1||p__Firmicutes_F--1||p__Spirochaetota--1:gtdb_species_counter=s__Aquibacillus_A halophilus--1||s__Clostridium beijerinckii--1||s__DTU013 sp012519745--1||s__DTU059 sp012523685--1||s__DTU059 sp012728095--1||s__DTU059 sp012839205--1||s__DTU059 sp012840245--1||s__DTU059 sp012842645--1||s__DTU069 sp001512485--1||s__DTU069 sp012516065--1||s__DUMB01 sp012840085--1||s__DUOD01 sp012838995--1||s__Evansella tamaricis--1||s__JAAYHJ01 sp012735465--1||s__JAAYJG01 sp017995215--1||s__JAFGJZ01 sp016928815--1||s__Lucifera butyrica--1||s__Mobilitalea hemicellulosilytica_A--1||s__Mobilitalea sp012839235--1||s__Orenia metallireducens_B--1||s__Paenibacillus_K terrigena--1||s__Paenibacillus_T xylaniclasticus--1||s__Ruminiclostridium josui--1||s__Ruminiclostridium sp000244875--1||s__Thermoclostridium sp012521105--1||s__Thermoclostridium stercorarium--1||s__Thermoclostridium_A sp012719645--1:heptad_counter=MCP-44H--27:lbd_counter=:lca=d__Bacteria:lca_tree=d__Bacteria:name=N130230:ref_name_counter=],(GB_GCA_008125075.1_protein.faa_VLTH01000002.1_2154@PF00015_full_PFAM.134.325:0.792711[&&NHX:Type=GTDB:gtdb_class=c__Clostridia:gtdb_domain=d__Bacteria:gtdb_family=f__Acetivibrionaceae:gtdb_genus=g__Herbivorax:gtdb_order=o__Acetivibrionales:gtdb_phylum=p__Firmicutes_A:gtdb_species=s__Herbivorax alkalicellulosi:heptad=MCP-44H:species=d__Bacteria_p__Firmicutes_A_c__Clostridia_o__Acetivibrionales_f__Acetivibrionaceae_g__Herbivorax_s__Herbivorax alkalicellulosi],((GB_GCA_001512555.1_protein.faa_LFSK01000197.1_7@PF00015_full_PFAM.198.368:0.0643761[&&NHX:Type=GTDB:gtdb_class=c__Clostridia:gtdb_domain=d__Bacteria:gtdb_family=f__DSM-8532:gtdb_genus=g__Thermoclostridium_A:gtdb_order=o__Acetivibrionales:gtdb_phylum=p__Firmicutes_A:gtdb_species=s__Thermoclostridium_A sp001512555:heptad=MCP-44H:species=d__Bacteria_p__Firmicutes_A_c__Clostridia_o__Acetivibrionales_f__DSM-8532_g__Thermoclostridium_A_s__Thermoclostridium_A sp001512555],GB_GCA_012728015.1_protein.faa_JAAYFY010000005.1_15@PF00015_full_PFAM.202.364:0.0768028[&&NHX:Type=GTDB:gtdb_class=c__Clostridia:gtdb_domain=d__Bacteria:gtdb_family=f__DSM-8532:gtdb_genus=g__Thermoclostridium_A:gtdb_order=o__Acetivibrionales:gtdb_phylum=p__Firmicutes_A:gtdb_species=s__Thermoclostridium_A sp012728015:heptad=MCP-44H:species=d__Bacteria_p__Firmicutes_A_c__Clostridia_o__Acetivibrionales_f__DSM-8532_g__Thermoclostridium_A_s__Thermoclostridium_A sp012728015])0.999:0.334617[&&NHX:Sample_counter=:Type_counter=GTDB--2:capture_class_counter=:capture_domain_counter=:capture_family_counter=:capture_genus_counter=:capture_order_counter=:capture_phylum_counter=:capture_species_counter=:evoltype=D:gtdb_class_counter=c__Clostridia--2:gtdb_domain_counter=d__Bacteria--2:gtdb_family_counter=f__DSM-8532--2:gtdb_genus_counter=g__Thermoclostridium_A--2:gtdb_order_counter=o__Acetivibrionales--2:gtdb_phylum_counter=p__Firmicutes_A--2:gtdb_species_counter=s__Thermoclostridium_A sp001512555--1||s__Thermoclostridium_A sp012728015--1:heptad_counter=MCP-44H--2:lbd_counter=:lca=d__Bacteria:lca_tree=g__Thermoclostridium_A:name=N130234:ref_name_counter=],((RS_GCF_002844395.1_protein.faa_NZ_CP025197.1_92@PF00015_full_PFAM.200.376:0.158872[&&NHX:Type=GTDB:gtdb_class=c__Clostridia:gtdb_domain=d__Bacteria:gtdb_family=f__Acetivibrionaceae:gtdb_genus=g__Herbivorax:gtdb_order=o__Acetivibrionales:gtdb_phylum=p__Firmicutes_A:gtdb_species=s__Herbivorax saccincola:heptad=MCP-44H:species=d__Bacteria_p__Firmicutes_A_c__Clostridia_o__Acetivibrionales_f__Acetivibrionaceae_g__Herbivorax_s__Herbivorax saccincola],GB_GCA_012841175.1_protein.faa_DUVG01000113.1_8@PF00015_full_PFAM.3.145:0.0600982[&&NHX:Type=GTDB:gtdb_class=c__Clostridia:gtdb_domain=d__Bacteria:gtdb_family=f__Acetivibrionaceae:gtdb_genus=g__Herbivorax:gtdb_order=o__Acetivibrionales:gtdb_phylum=p__Firmicutes_A:gtdb_species=s__Herbivorax sp012841175:heptad=MCP-44H:species=d__Bacteria_p__Firmicutes_A_c__Clostridia_o__Acetivibrionales_f__Acetivibrionaceae_g__Herbivorax_s__Herbivorax sp012841175])0.999:0.348732[&&NHX:Sample_counter=:Type_counter=GTDB--2:capture_class_counter=:capture_domain_counter=:capture_family_counter=:capture_genus_counter=:capture_order_counter=:capture_phylum_counter=:capture_species_counter=:evoltype=D:gtdb_class_counter=c__Clostridia--2:gtdb_domain_counter=d__Bacteria--2:gtdb_family_counter=f__Acetivibrionaceae--2:gtdb_genus_counter=g__Herbivorax--2:gtdb_order_counter=o__Acetivibrionales--2:gtdb_phylum_counter=p__Firmicutes_A--2:gtdb_species_counter=s__Herbivorax saccincola--1||s__Herbivorax sp012841175--1:heptad_counter=MCP-44H--2:lbd_counter=:lca=d__Bacteria:lca_tree=g__Herbivorax:name=N130237:ref_name_counter=],(GB_GCA_012521855.1_protein.faa_JAAYLO010000289.1_4@PF00015_full_PFAM.176.359:0.200739[&&NHX:Type=GTDB:gtdb_class=c__Halanaerobiia:gtdb_domain=d__Bacteria:gtdb_family=f__DTU029:gtdb_genus=g__JAAYLO01:gtdb_order=o__Halanaerobiales:gtdb_phylum=p__Firmicutes_F:gtdb_species=s__JAAYLO01 sp012521855:heptad=MCP-44H:species=d__Bacteria_p__Firmicutes_F_c__Halanaerobiia_o__Halanaerobiales_f__DTU029_g__JAAYLO01_s__JAAYLO01 sp012521855],(GB_GCA_001512435.1_protein.faa_LFRS01000090.1_3@PF00015_full_PFAM.182.370:0.0319093,GB_GCA_012518635.1_protein.faa_JAAYRT010000064.1_10@PF00015_full_PFAM.203.389:0.170406[&&NHX:Type=GTDB:gtdb_class=c__Halanaerobiia:gtdb_domain=d__Bacteria:gtdb_family=f__DTU029:gtdb_genus=g__DTU029:gtdb_order=o__Halanaerobiales:gtdb_phylum=p__Firmicutes_F:gtdb_species=s__DTU029 sp012518635:heptad=MCP-44H:species=d__Bacteria_p__Firmicutes_F_c__Halanaerobiia_o__Halanaerobiales_f__DTU029_g__DTU029_s__DTU029 sp012518635])0.972:0.160436[&&NHX:Sample_counter=:Type_counter=GTDB--1:capture_class_counter=:capture_domain_counter=:capture_family_counter=:capture_genus_counter=:capture_order_counter=:capture_phylum_counter=:capture_species_counter=:gtdb_class_counter=c__Halanaerobiia--1:gtdb_domain_counter=d__Bacteria--1:gtdb_family_counter=f__DTU029--1:gtdb_genus_counter=g__DTU029--1:gtdb_order_counter=o__Halanaerobiales--1:gtdb_phylum_counter=p__Firmicutes_F--1:gtdb_species_counter=s__DTU029 sp012518635--1:heptad_counter=MCP-44H--1:lbd_counter=:lca_tree=s__DTU029 sp012518635:name=N130241:ref_name_counter=])0.983:0.190793[&&NHX:Sample_counter=:Type_counter=GTDB--2:capture_class_counter=:capture_domain_counter=:capture_family_counter=:capture_genus_counter=:capture_order_counter=:capture_phylum_counter=:capture_species_counter=:gtdb_class_counter=c__Halanaerobiia--2:gtdb_domain_counter=d__Bacteria--2:gtdb_family_counter=f__DTU029--2:gtdb_genus_counter=g__DTU029--1||g__JAAYLO01--1:gtdb_order_counter=o__Halanaerobiales--2:gtdb_phylum_counter=p__Firmicutes_F--2:gtdb_species_counter=s__DTU029 sp012518635--1||s__JAAYLO01 sp012521855--1:heptad_counter=MCP-44H--2:lbd_counter=:lca_tree=f__DTU029:name=N130242:ref_name_counter=])0.874:0.113648[&&NHX:Sample_counter=:Type_counter=GTDB--4:capture_class_counter=:capture_domain_counter=:capture_family_counter=:capture_genus_counter=:capture_order_counter=:capture_phylum_counter=:capture_species_counter=:gtdb_class_counter=c__Clostridia--2||c__Halanaerobiia--2:gtdb_domain_counter=d__Bacteria--4:gtdb_family_counter=f__Acetivibrionaceae--2||f__DTU029--2:gtdb_genus_counter=g__DTU029--1||g__Herbivorax--2||g__JAAYLO01--1:gtdb_order_counter=o__Acetivibrionales--2||o__Halanaerobiales--2:gtdb_phylum_counter=p__Firmicutes_A--2||p__Firmicutes_F--2:gtdb_species_counter=s__DTU029 sp012518635--1||s__Herbivorax saccincola--1||s__Herbivorax sp012841175--1||s__JAAYLO01 sp012521855--1:heptad_counter=MCP-44H--4:lbd_counter=:lca_tree=d__Bacteria:name=N130243:ref_name_counter=])0.991:0.348046[&&NHX:Sample_counter=:Type_counter=GTDB--6:capture_class_counter=:capture_domain_counter=:capture_family_counter=:capture_genus_counter=:capture_order_counter=:capture_phylum_counter=:capture_species_counter=:gtdb_class_counter=c__Clostridia--4||c__Halanaerobiia--2:gtdb_domain_counter=d__Bacteria--6:gtdb_family_counter=f__Acetivibrionaceae--2||f__DSM-8532--2||f__DTU029--2:gtdb_genus_counter=g__DTU029--1||g__Herbivorax--2||g__JAAYLO01--1||g__Thermoclostridium_A--2:gtdb_order_counter=o__Acetivibrionales--4||o__Halanaerobiales--2:gtdb_phylum_counter=p__Firmicutes_A--4||p__Firmicutes_F--2:gtdb_species_counter=s__DTU029 sp012518635--1||s__Herbivorax saccincola--1||s__Herbivorax sp012841175--1||s__JAAYLO01 sp012521855--1||s__Thermoclostridium_A sp001512555--1||s__Thermoclostridium_A sp012728015--1:heptad_counter=MCP-44H--6:lbd_counter=:lca_tree=d__Bacteria:name=N130244:ref_name_counter=])0.922:0.14143[&&NHX:Sample_counter=:Type_counter=GTDB--7:capture_class_counter=:capture_domain_counter=:capture_family_counter=:capture_genus_counter=:capture_order_counter=:capture_phylum_counter=:capture_species_counter=:gtdb_class_counter=c__Clostridia--5||c__Halanaerobiia--2:gtdb_domain_counter=d__Bacteria--7:gtdb_family_counter=f__Acetivibrionaceae--3||f__DSM-8532--2||f__DTU029--2:gtdb_genus_counter=g__DTU029--1||g__Herbivorax--3||g__JAAYLO01--1||g__Thermoclostridium_A--2:gtdb_order_counter=o__Acetivibrionales--5||o__Halanaerobiales--2:gtdb_phylum_counter=p__Firmicutes_A--5||p__Firmicutes_F--2:gtdb_species_counter=s__DTU029 sp012518635--1||s__Herbivorax alkalicellulosi--1||s__Herbivorax saccincola--1||s__Herbivorax sp012841175--1||s__JAAYLO01 sp012521855--1||s__Thermoclostridium_A sp001512555--1||s__Thermoclostridium_A sp012728015--1:heptad_counter=MCP-44H--7:lbd_counter=:lca_tree=d__Bacteria:name=N130245:ref_name_counter=])0.433:0.0809176[&&NHX:Sample_counter=:Type_counter=GTDB--34:capture_class_counter=:capture_domain_counter=:capture_family_counter=:capture_genus_counter=:capture_order_counter=:capture_phylum_counter=:capture_species_counter=:evoltype=D:gtdb_class_counter=c__Bacilli--4||c__Clostridia--25||c__Halanaerobiia--3||c__Negativicutes--1||c__UBA4802--1:gtdb_domain_counter=d__Bacteria--34:gtdb_family_counter=f__Acetivibrionaceae--3||f__Amphibacillaceae--1||f__Clostridiaceae--1||f__DSM-27016--2||f__DSM-8532--13||f__DTU013--1||f__DTU029--2||f__DUMB01--1||f__DUOD01--1||f__Halobacteroidaceae--1||f__JAFGJZ01--1||f__Lachnospiraceae--2||f__Paenibacillaceae--2||f__SK-Y3--1||f__Salisediminibacteriaceae--1||f__UPPP01--1:gtdb_genus_counter=g__Aquibacillus_A--1||g__Clostridium--1||g__DTU013--1||g__DTU029--1||g__DTU059--5||g__DTU069--2||g__DUMB01--1||g__DUOD01--1||g__Evansella--1||g__Herbivorax--3||g__JAAYHJ01--1||g__JAAYJG01--1||g__JAAYLO01--1||g__JAFGJZ01--1||g__Lucifera--1||g__Mobilitalea--2||g__Orenia--1||g__Paenibacillus_K--1||g__Paenibacillus_T--1||g__Ruminiclostridium--2||g__Thermoclostridium--2||g__Thermoclostridium_A--3:gtdb_order_counter=o__Acetivibrionales--20||o__Bacillales_D--1||o__Bacillales_H--1||o__Clostridiales--1||o__Halanaerobiales--2||o__Halobacteroidales--1||o__Lachnospirales--2||o__Mahellales--1||o__Paenibacillales--2||o__SK-Y3--1||o__Sporomusales--1||o__UBA4802--1:gtdb_phylum_counter=p__Firmicutes--4||p__Firmicutes_A--25||p__Firmicutes_C--1||p__Firmicutes_F--3||p__Spirochaetota--1:gtdb_species_counter=s__Aquibacillus_A halophilus--1||s__Clostridium beijerinckii--1||s__DTU013 sp012519745--1||s__DTU029 sp012518635--1||s__DTU059 sp012523685--1||s__DTU059 sp012728095--1||s__DTU059 sp012839205--1||s__DTU059 sp012840245--1||s__DTU059 sp012842645--1||s__DTU069 sp001512485--1||s__DTU069 sp012516065--1||s__DUMB01 sp012840085--1||s__DUOD01 sp012838995--1||s__Evansella tamaricis--1||s__Herbivorax alkalicellulosi--1||s__Herbivorax saccincola--1||s__Herbivorax sp012841175--1||s__JAAYHJ01 sp012735465--1||s__JAAYJG01 sp017995215--1||s__JAAYLO01 sp012521855--1||s__JAFGJZ01 sp016928815--1||s__Lucifera butyrica--1||s__Mobilitalea hemicellulosilytica_A--1||s__Mobilitalea sp012839235--1||s__Orenia metallireducens_B--1||s__Paenibacillus_K terrigena--1||s__Paenibacillus_T xylaniclasticus--1||s__Ruminiclostridium josui--1||s__Ruminiclostridium sp000244875--1||s__Thermoclostridium sp012521105--1||s__Thermoclostridium stercorarium--1||s__Thermoclostridium_A sp001512555--1||s__Thermoclostridium_A sp012719645--1||s__Thermoclostridium_A sp012728015--1:heptad_counter=MCP-44H--34:lbd_counter=:lca=d__Bacteria:lca_tree=d__Bacteria:name=N130246:ref_name_counter=])0.979:0.0845014[&&NHX:Sample_counter=rhizpot1--15||rhizpot2--1||rhizpot3--29||rhiztom1--19||rhiztom2--9||rhiztom3--16:Type_counter=GTDB--1866||capture--89:besthit_avg=89.5551724137931:besthit_max=100.0:besthit_min=52.8:besthit_std=13.166450498111168:besthit_sum=2597.1:bitscore_avg=210.19310344827588:bitscore_max=295.0:bitscore_min=41.6:bitscore_std=66.32104778507608:bitscore_sum=6095.6:capture_class_counter=c__Actinomycetia--4||c__Alphaproteobacteria--8||c__Bacilli--34||c__Campylobacteria--3||c__Clostridia--7||c__Desulfitobacteriia--2||c__Desulfobacteria--1||c__Gammaproteobacteria--17||c__Halobacteria--2||c__Holophagae--3||c__Myxococcia--1||c__Nitrospiria--1||c__Proteinivoracia--1||c__Spirochaetia--1||c__Thermoleophilia--2||c__Verrucomicrobiae--2:capture_domain_counter=d__Archaea--2||d__Bacteria--87:capture_family_counter=f__Amphibacillaceae--1||f__Arcobacteraceae--2||f__Azospirillaceae--2||f__Bacillaceae--3||f__Bacillaceae_I--1||f__Bacillaceae_L--1||f__Burkholderiaceae--2||f__Cellulomonadaceae--1||f__Chromobacteriaceae--1||f__Clostridiaceae--1||f__Cryptosporangiaceae--1||f__Desulfitobacteriaceae--1||f__Desulfobacteraceae--1||f__Domibacillaceae--1||f__Enterobacteriaceae--2||f__Exiguobacteraceae--1||f__Gallionellaceae--4||f__Geodermatophilaceae--1||f__Haloferacaceae--1||f__Helicobacteraceae--1||f__Holophagaceae--3||f__Lachnospiraceae--5||f__Micromonosporaceae--1||f__Myxococcaceae--1||f__NBRC-103111--6||f__Natrialbaceae--1||f__Nitrospiraceae--1||f__Opitutaceae--1||f__Oscillospiraceae--1||f__Paenibacillaceae--20||f__Proteinivoraceae--1||f__Pseudomonadaceae--3||f__Psychromonadaceae--1||f__Rhizobiaceae--1||f__Rhodanobacteraceae--1||f__Rhodocyclaceae--2||f__Rhodospirillaceae--1||f__SXTU01--1||f__SZUA-8--1||f__Solirubrobacteraceae--2||f__Sphingomonadaceae--3||f__Spirochaetaceae_B--1||f__Syntrophobotulaceae--1||f__Vibrionaceae--1:capture_genus_counter=g__14-2--1||g__Acetatifactor--2||g__Actinoplanes--1||g__Alkalicella--1||g__Azonexus--2||g__Azospirillum--2||g__Cellulomonas--1||g__Clostridium--1||g__Cohnella--1||g__Cryptosporangium--1||g__Dehalobacter--1||g__Desulfitobacterium_A--1||g__Desulfotignum--1||g__Didemnitutus--1||g__Domibacillus--1||g__Dyella--1||g__Evtepia--1||g__Exiguobacterium_A--1||g__Fredinandcohnia--1||g__Geodermatophilus--1||g__Geothrix--3||g__Gracilibacillus--1||g__Helicobacter_E--1||g__JACPVI01--1||g__Kosakonia--1||g__MGBC143606--1||g__Metabacillus--3||g__Natronolimnobius--1||g__Neorhizobium--1||g__Nitrospira_A--1||g__Novispirillum--1||g__PALSA-1006--3||g__Paenibacillus--14||g__Paenibacillus_A--3||g__Paenibacillus_E--4||g__Paenibacillus_G--1||g__Paenibacillus_J--1||g__Paenibacillus_Z--1||g__Patulibacter--1||g__Pectobacterium--1||g__Pseudogulbenkiania--1||g__Pseudomonas--1||g__Pseudomonas_B--1||g__Pseudomonas_E--1||g__Psychromonas--1||g__Qipengyuania--1||g__Rhizobacter--1||g__Roseburia--1||g__SXTU01--1||g__SZUA-8--1||g__Salinigranum--1||g__Sideroxydans--1||g__Solirubrobacter--1||g__Sphingobium--1||g__Sphingomonas--1||g__Spirochaeta_F--1||g__Sutcliffiella_A--1||g__UBA4036--1||g__UBA6211--1||g__Undibacterium--1||g__VKM-B-2647--1||g__Vibrio--1:capture_order_counter=o__Actinomycetales--1||o__Azospirillales--2||o__Bacillales--5||o__Bacillales_B--1||o__Bacillales_D--1||o__Burkholderiales--9||o__Campylobacterales--3||o__Clostridiales--1||o__Desulfitobacteriales--2||o__Desulfobacterales--1||o__Enterobacterales--4||o__Exiguobacterales--1||o__Halobacteriales--2||o__Holophagales--3||o__Lachnospirales--5||o__Mycobacteriales--3||o__Myxococcales--1||o__Nitrospirales--1||o__Opitutales--1||o__Oscillospirales--1||o__Paenibacillales--26||o__Pedosphaerales--1||o__Proteinivoracales--1||o__Pseudomonadales--3||o__Rhizobiales--2||o__Rhodospirillales--1||o__Solirubrobacterales--2||o__Sphingomonadales--3||o__Spirochaetales_E--1||o__Xanthomonadales--1:capture_phylum_counter=p__Acidobacteriota--3||p__Actinobacteriota--6||p__Campylobacterota--3||p__Desulfobacterota--1||p__Firmicutes--34||p__Firmicutes_A--7||p__Firmicutes_B--2||p__Firmicutes_D--1||p__Halobacteriota--2||p__Myxococcota--1||p__Nitrospirota--1||p__Proteobacteria--25||p__Spirochaetota--1||p__Verrucomicrobiota--2:capture_species_counter=s__14-2 sp910585895--1||s__Acetatifactor sp014804645--2||s__Actinoplanes toevensis--1||s__Alkalicella caledoniensis--1||s__Azonexus sp002425245--2||s__Azospirillum griseum--1||s__Azospirillum humicireducens--1||s__Cellulomonas endophytica--1||s__Clostridium sp007115085--1||s__Cohnella zeiphila--1||s__Cryptosporangium aurantiacum--1||s__Dehalobacter sp004343605--1||s__Desulfitobacterium_A metallireducens--1||s__Desulfotignum sp011390695--1||s__Didemnitutus sp903885525--1||s__Domibacillus mangrovi--1||s__Dyella jiangningensis--1||s__Evtepia sp910578575--1||s__Exiguobacterium_A sp001423965--1||s__Fredinandcohnia sinesaloumensis--1||s__Geodermatophilus dictyosporus--1||s__Geothrix sp003158505--2||s__Geothrix sp017859995--1||s__Gracilibacillus dipsosauri--1||s__Helicobacter_E mehlei--1||s__JACPVI01 sp016191815--1||s__Kosakonia oryzae--1||s__MGBC143606 sp910587935--1||s__Metabacillus halosaccharovorans--2||s__Metabacillus sp017497975--1||s__Natronolimnobius sp011043775--1||s__Neorhizobium sp900469955--1||s__Nitrospira_A sp001567445--1||s__Novispirillum itersonii--1||s__PALSA-1006 sp903876625--3||s__Paenibacillus amylolyticus--2||s__Paenibacillus etheri--1||s__Paenibacillus ihuae--1||s__Paenibacillus lactis--3||s__Paenibacillus sp001860525--1||s__Paenibacillus sp001955855--4||s__Paenibacillus xylanexedens_A--2||s__Paenibacillus_A macerans--2||s__Paenibacillus_A panacisegetis--1||s__Paenibacillus_E phytorum--3||s__Paenibacillus_E sp001429545--1||s__Paenibacillus_G sp017833255--1||s__Paenibacillus_J wulumuqiensis--1||s__Paenibacillus_Z albus--1||s__Patulibacter americanus--1||s__Pectobacterium betavasculorum--1||s__Pseudogulbenkiania sp016192025--1||s__Pseudomonas sp002796985--1||s__Pseudomonas_B oryzihabitans--1||s__Pseudomonas_E juntendi--1||s__Psychromonas sp000470315--1||s__Qipengyuania algicida--1||s__Rhizobacter sp014380155--1||s__Roseburia sp003483745--1||s__SXTU01 sp005791875--1||s__SZUA-8 sp003232175--1||s__Salinigranum halophilum--1||s__Sideroxydans sp018813765--1||s__Solirubrobacter pauli--1||s__Sphingobium sp000153545--1||s__Sphingomonas sp001423765--1||s__Spirochaeta_F sp016936555--1||s__Sutcliffiella_A tianshenii--1||s__UBA4036 sp004116335--1||s__UBA6211 sp002421845--1||s__Undibacterium sp009937955--1||s__VKM-B-2647 sp000829455--1||s__Vibrio furnissii--1:evalue_avg=1.0448275862068974e-08:evalue_max=3.03e-07:evalue_min=1.11e-102:evalue_std=5.626568746764672e-08:evalue_sum=3.030000000000002e-07:evoltype=D:gapopen_avg=0.13793103448275862:gapopen_max=1.0:gapopen_min=0.0:gapopen_std=0.3509312031717982:gapopen_sum=4.0:gtdb_class_counter=c__Bacilli--769||c__Campylobacteria--2||c__Clostridia--967||c__Desulfitobacteriia--4||c__Gammaproteobacteria--1||c__Halanaerobiia--13||c__Leptospirae--2||c__Negativicutes--1||c__Peptococcia--1||c__Spirochaetia--1||c__Synergistia--1||c__Thermoanaerobacteria--52||c__Thermodesulfovibrionia--1||c__Thermosediminibacteria--6||c__UBA4802--1||c__UBA4882--43||c__WOR-3--1:gtdb_domain_counter=d__Bacteria--1866:gtdb_family_counter=f__Acetivibrionaceae--29||f__Acidaminobacteraceae--26||f__Amphibacillaceae--21||f__Anaerobacillaceae--2||f__Aneurinibacillaceae--1||f__B36-G15--1||f__Bacillaceae--12||f__Bacillaceae_C--4||f__Bacillaceae_D--3||f__Bacillaceae_F--2||f__Bacillaceae_G--4||f__Bacillaceae_L--3||f__Bacillaceae_N--1||f__Caldicellulosiruptoraceae--20||f__Caloramatoraceae--9||f__Caminicellaceae--2||f__Campylobacteraceae--2||f__Cellulosilyticaceae--22||f__Clostridiaceae--437||f__Clostridiisalibacteraceae--1||f__DA-C8--2||f__DSM-1321--2||f__DSM-18226--12||f__DSM-24629--4||f__DSM-27016--23||f__DSM-2933--4||f__DSM-8532--40||f__DTU013--7||f__DTU029--9||f__DUMB01--1||f__DUMO01--1||f__DUOD01--1||f__DY6--1||f__Defluviitaleaceae--32||f__Desulfitobacteriaceae--1||f__Desulfonisporaceae--1||f__Dethiosulfovibrionaceae--1||f__Filifactoraceae--7||f__Gottschalkiaceae--10||f__Halanaerobiaceae--3||f__Halobacillaceae--2||f__Halobacteroidaceae--1||f__Heliobacteriaceae--3||f__JAAYNZ01--8||f__JAFGJZ01--1||f__Jeotgalibacillaceae--1||f__K13--2||f__Koleobacteraceae--1||f__Lachnospiraceae--176||f__Leptospiraceae--2||f__Lutisporaceae--1||f__MCWD3--4||f__MES13--3||f__NBRC-103111--131||f__Natronincolaceae--8||f__Oxobacteraceae--2||f__Paenibacillaceae--541||f__Peptostreptococcaceae--25||f__Proteiniboraceae--5||f__Psychrobiaceae--1||f__Reconcilibacillaceae--3||f__Ruminococcaceae--1||f__SCSIO-06110--1||f__SK-Y3--4||f__SM23-35--1||f__SZUA-474--2||f__Salisediminibacteriaceae--6||f__Spirochaetaceae_B--1||f__Sporanaerobacteraceae--2||f__Tepidanaerobacteraceae--5||f__Tepidimicrobiaceae--5||f__Thermicanaceae--2||f__Thermoanaerobacteraceae--32||f__Thermohalobacteraceae--1||f__Thermotaleaceae--16||f__Tissierellaceae--23||f__UBA10575--33||f__UBA4045--7||f__UBA8346--10||f__UPPP01--1||f__VENL01--2||f__Vallitaleaceae--20||f__Vallitaleaceae_A--3||f__YIM-B00363--3:gtdb_genus_counter=g__14-2--9||g__143-21--3||g__18JY21-1--3||g__3443-3Ac--1||g__Abyssisolibacter--4||g__Acetatifactor--6||g__Acetivibrio--5||g__Acetoanaerobium--7||g__Alkaliphilus_B--2||g__Alkaliphilus_C--2||g__Anaerobacillus--2||g__Anaerobacterium--2||g__Anaerobium--1||g__Anaerocolumna--4||g__Anaerosalibacter_A--1||g__Anaerosolibacter--4||g__Andreesenia--2||g__Aneurinibacillus--1||g__Aquibacillus_A--1||g__B36-G15--1||g__BBFE01--1||g__BH258--1||g__BX21--1||g__Bacillus_AO--2||g__Bacillus_AV--1||g__Bacillus_BN--1||g__Bacillus_L--3||g__Bacteroides_F--1||g__Butyribacter--20||g__Butyrivibrio--1||g__CAG-127--1||g__CAG-411--6||g__CAG-510--2||g__CAG-590--2||g__CAG-882--3||g__CAG-95--1||g__COE1--26||g__Caldanaerobacter--2||g__Caldicellulosiruptor--20||g__Caloramator_A--1||g__Campylobacter_E--2||g__Capillibacterium--21||g__Cellulosilyticum--11||g__Clostridiisalibacter--1||g__Clostridium--111||g__Clostridium_AA--5||g__Clostridium_AB--3||g__Clostridium_AC--2||g__Clostridium_AD--41||g__Clostridium_AE--1||g__Clostridium_AK--1||g__Clostridium_AM--45||g__Clostridium_AN--3||g__Clostridium_AO--11||g__Clostridium_AR--28||g__Clostridium_AS--3||g__Clostridium_B--10||g__Clostridium_C--4||g__Clostridium_F--22||g__Clostridium_G--1||g__Clostridium_H--19||g__Clostridium_I--5||g__Clostridium_J--35||g__Clostridium_K--4||g__Clostridium_L--2||g__Clostridium_N--2||g__Clostridium_P--2||g__Clostridium_S--11||g__Clostridium_T--8||g__Clostridium_W--1||g__Clostridium_X--3||g__Clostridium_Y--2||g__Clostridium_Z--6||g__Cohnella--68||g__DA-C8--2||g__DE0126--1||g__DSM105185--2||g__DTU013--5||g__DTU029--3||g__DTU059--20||g__DTU069--5||g__DUMB01--1||g__DUMO01--1||g__DUNJ01--2||g__DUOC01--1||g__DUOD01--1||g__DUOH01--2||g__DUTQ01--2||g__Defluviitalea--3||g__Defluviitalea_A--21||g__Desnuesiella--2||g__Desulfonispora--1||g__Desulfosporosinus--1||g__Dethiosulfovibrio--1||g__Eubacterium_F--4||g__Evansella--3||g__F0540--15||g__FMMP01--3||g__Fervidicella--2||g__Fonticella--1||g__Fredinandcohnia--1||g__Fusibacter_A--7||g__Fusibacter_C--10||g__GWB2-37-7--1||g__Geosporobacter--3||g__Gorillibacterium--5||g__Gottfriedia--4||g__Gottschalkia--6||g__Gottschalkia_A--2||g__Gracilibacillus--15||g__HGW-1--2||g__Halanaerobium--3||g__Halocella--2||g__Haloimpatiens--3||g__Hathewaya--5||g__Heliobacillus--1||g__Heliobacterium--1||g__Heliorestis--1||g__Herbivorax--15||g__Hungateiclostridium--9||g__Hydrogenispora--1||g__Inconstantimicrobium--2||g__Inediibacterium--1||g__J31TS4--1||g__JAAYBT01--1||g__JAAYEM01--1||g__JAAYFT01--4||g__JAAYGG01--2||g__JAAYGP01--1||g__JAAYGU01--1||g__JAAYHJ01--1||g__JAAYHS01--1||g__JAAYJG01--5||g__JAAYLO01--2||g__JAAYML01--4||g__JAAYNZ01--5||g__JAAYQR01--4||g__JAAYSX01--1||g__JAAYTL01--1||g__JAAZLH01--3||g__JAAZMA01--1||g__JABXKX01--6||g__JACMJL01--4||g__JADQBV01--2||g__JAFGJZ01--1||g__JAFGTX01--1||g__JN-1--2||g__JN-9--2||g__Jeotgalibacillus--1||g__KM106-2--4||g__Kineothrix--3||g__Lachnospira--18||g__Lachnotalea--2||g__Lederbergia--3||g__Litchfieldia--2||g__Longirhabdus--1||g__Lucifera--1||g__M1-B18--1||g__MEC069--3||g__MES13--3||g__MGBC100174--1||g__MGBC111451--1||g__MGBC114844--3||g__MGBC143606--1||g__MSJ-11--1||g__MSJ-34--1||g__MSJ-40--1||g__Maledivibacter--1||g__Marinisporobacter--2||g__Metabacillus--12||g__Mobilisporobacter--3||g__Mobilitalea--14||g__Mt11--1||g__Natranaerovirga--4||g__Natronincola--1||g__Natronincola_A--1||g__Neobacillus--12||g__Niameybacter--7||g__Oceanobacillus--2||g__Orenia--1||g__Paenibacillus--218||g__Paenibacillus_A--84||g__Paenibacillus_AA--1||g__Paenibacillus_AB--10||g__Paenibacillus_AC--4||g__Paenibacillus_AE--2||g__Paenibacillus_AF--1||g__Paenibacillus_AG--2||g__Paenibacillus_AH--1||g__Paenibacillus_AI--3||g__Paenibacillus_AK--1||g__Paenibacillus_B--26||g__Paenibacillus_C--54||g__Paenibacillus_D--8||g__Paenibacillus_E--46||g__Paenibacillus_F--10||g__Paenibacillus_G--23||g__Paenibacillus_H--2||g__Paenibacillus_I--1||g__Paenibacillus_J--6||g__Paenibacillus_K--4||g__Paenibacillus_L--3||g__Paenibacillus_M--1||g__Paenibacillus_N--1||g__Paenibacillus_O--14||g__Paenibacillus_S--10||g__Paenibacillus_T--15||g__Paenibacillus_V--1||g__Paenibacillus_W--1||g__Paenibacillus_Z--24||g__Paramaledivibacter--1||g__Peptoclostridium--10||g__Peptoclostridium_A--5||g__Peribacillus_A--1||g__Petrocella--10||g__Petroclostridium--2||g__Pontibacillus--2||g__Proteiniborus--5||g__Proteiniclasticum--6||g__Pseudobacteroides--4||g__Pseudoclostridium--1||g__Psychrobium--1||g__QQWI01--2||g__R196--1||g__RGIG3002--1||g__RGIG3040--2||g__RGIG4057--1||g__RGIG8607--1||g__RGIG989--2||g__RUG11237--1||g__RUG115--1||g__Radiobacillus--1||g__Reconcilibacillus--2||g__Romboutsia_D--1||g__Roseburia--4||g__Ruminiclostridium--20||g__SIG299--1||g__SKGK01--1||g__SY095--3||g__SZUA-368--1||g__SZUA-474--2||g__Saccharibacillus--9||g__Salipaludibacillus--1||g__Salisediminibacterium--2||g__Saliterribacillus--1||g__Soehngenia_A--4||g__Sporanaerobacter--1||g__Sporosalibacterium--2||g__Tepidanaerobacter--3||g__Tepidibacter--3||g__Tepidibacter_A--4||g__Thermicanus--2||g__Thermoanaerobacter--15||g__Thermoanaerobacterium--14||g__Thermobacillus--3||g__Thermobrachium--1||g__Thermoclostridium--6||g__Thermoclostridium_A--3||g__Thermohalobacter--1||g__Tissierella--5||g__Tissierella_A--3||g__UBA1305--1||g__UBA1351--5||g__UBA1394--1||g__UBA2033--2||g__UBA2194--1||g__UBA2821--2||g__UBA3282--19||g__UBA3583--2||g__UBA3947--12||g__UBA4045--7||g__UBA4839--1||g__UBA5388--4||g__UBA5444--2||g__UBA5486--3||g__UBA7050--1||g__UBA8346--8||g__UBA935--1||g__VKM-B-2647--1||g__Vallitalea--3||g__Vallitalea_A--3||g__Xylanibacillus--2||g__YN15--1||g__ZCTH02-B3--3:gtdb_order_counter=o__Acetivibrionales--107||o__Aneurinibacillales--1||o__Bacillales--19||o__Bacillales_B--19||o__Bacillales_D--24||o__Bacillales_H--13||o__Caldicellulosiruptorales--20||o__Campylobacterales--2||o__Clostridiales--448||o__Desulfitobacteriales--1||o__Enterobacterales--1||o__Halanaerobiales--12||o__Halobacteroidales--1||o__Heliobacteriales--3||o__Koleobacterales--1||o__Lachnospirales--265||o__Leptospirales--2||o__Lutisporales--1||o__Mahellales--1||o__Oscillospirales--1||o__Paenibacillales--691||o__Peptococcales--1||o__Peptostreptococcales--84||o__SK-Y3--4||o__SM23-42--1||o__Spirochaetales_E--1||o__Sporomusales--1||o__Synergistales--1||o__Thermicanales--2||o__Thermoanaerobacterales--32||o__Thermodesulfovibrionales--1||o__Thermosediminibacterales--5||o__Tissierellales--56||o__UBA10575--33||o__UBA4802--1||o__UBA8346--10:gtdb_phylum_counter=p__Campylobacterota--2||p__Firmicutes--769||p__Firmicutes_A--1025||p__Firmicutes_B--5||p__Firmicutes_C--1||p__Firmicutes_F--13||p__Firmicutes_G--43||p__Nitrospirota--1||p__Proteobacteria--1||p__Spirochaetota--4||p__Synergistota--1||p__WOR-3--1:gtdb_species_counter=s__14-2 sp910575005--1||s__14-2 sp910578825--1||s__14-2 sp910583835--1||s__14-2 sp910585395--1||s__14-2 sp910585625--1||s__14-2 sp910585895--1||s__14-2 sp910587895--1||s__14-2 sp910588845--1||s__14-2 sp910589635--1||s__143-21 sp019203185--3||s__18JY21-1 sp004344915--3||s__3443-3Ac sp017357865--1||s__Abyssisolibacter fermentans--4||s__Acetatifactor sp017624835--1||s__Acetatifactor sp910578185--1||s__Acetatifactor sp910583845--1||s__Acetatifactor sp910584435--1||s__Acetatifactor sp910586435--1||s__Acetatifactor sp910589655--1||s__Acetivibrio cellulolyticus--3||s__Acetivibrio clariflavus--1||s__Acetivibrio sp012519925--1||s__Acetoanaerobium noterae--3||s__Acetoanaerobium pronyense--1||s__Acetoanaerobium sticklandii--3||s__Alkaliphilus_B sp018141165--2||s__Alkaliphilus_C peptidifermentans--2||s__Anaerobacillus alkalidiazotrophicus--1||s__Anaerobacillus alkalilacustris--1||s__Anaerobacterium chartisolvens--2||s__Anaerobium acetethylicum--1||s__Anaerocolumna aminovalerica--1||s__Anaerocolumna sp000702945--1||s__Anaerocolumna sp002434335--1||s__Anaerocolumna sp014218355--1||s__Anaerosalibacter_A sp900155565--1||s__Anaerosolibacter carboniphilus--4||s__Andreesenia angusta--2||s__Aneurinibacillus soli--1||s__Aquibacillus_A halophilus--1||s__B36-G15 sp003645615--1||s__BBFE01 sp001313085--1||s__BH258 sp005870085--1||s__BX21 sp014385195--1||s__Bacillus_AO alkalicellulosilyticus--1||s__Bacillus_AO bogoriensis--1||s__Bacillus_AV solimangrovi--1||s__Bacillus_BN tepidiphilus--1||s__Bacillus_L hemicellulosilyticus--1||s__Bacillus_L sp001310635--1||s__Bacillus_L sp017939705--1||s__Bacteroides_F pectinophilus--1||s__Butyribacter sp002499945--2||s__Butyribacter sp003611745--1||s__Butyribacter sp003612285--1||s__Butyribacter sp009774235--2||s__Butyribacter sp017476305--1||s__Butyribacter sp902795705--1||s__Butyribacter sp902795775--1||s__Butyribacter sp910577825--2||s__Butyribacter sp910579085--2||s__Butyribacter sp910580005--1||s__Butyribacter sp910585905--2||s__Butyribacter sp910586555--2||s__Butyribacter sp910588655--2||s__Butyrivibrio sp017996845--1||s__CAG-127 sp014799405--1||s__CAG-411 sp000437275--1||s__CAG-411 sp014799595--1||s__CAG-411 sp017399885--2||s__CAG-411 sp902786205--2||s__CAG-510 sp910577015--1||s__CAG-510 sp910577105--1||s__CAG-590 sp017479085--1||s__CAG-590 sp910584695--1||s__CAG-882 sp000435595--1||s__CAG-882 sp003486385--1||s__CAG-882 sp900545175--1||s__CAG-95 sp014804785--1||s__COE1 sp000403215--1||s__COE1 sp000403335--1||s__COE1 sp002490665--2||s__COE1 sp002491195--1||s__COE1 sp002492295--2||s__COE1 sp009774245--1||s__COE1 sp009774345--1||s__COE1 sp009774375--1||s__COE1 sp009774395--1||s__COE1 sp014804225--2||s__COE1 sp017436865--1||s__COE1 sp017440575--1||s__COE1 sp017622845--1||s__COE1 sp910577115--2||s__COE1 sp910578795--2||s__COE1 sp910579275--2||s__COE1 sp910586405--1||s__COE1 sp910586715--2||s__COE1 sp910588595--1||s__Caldanaerobacter subterraneus--2||s__Caldicellulosiruptor acetigenus--2||s__Caldicellulosiruptor bescii--1||s__Caldicellulosiruptor danielii--1||s__Caldicellulosiruptor hydrothermalis--2||s__Caldicellulosiruptor kronotskyensis--3||s__Caldicellulosiruptor morganii--1||s__Caldicellulosiruptor naganoensis--1||s__Caldicellulosiruptor obsidiansis--2||s__Caldicellulosiruptor owensensis--3||s__Caldicellulosiruptor saccharolyticus--3||s__Caldicellulosiruptor sp017347585--1||s__Caloramator_A proteoclasticus--1||s__Campylobacter_E canadensis--1||s__Campylobacter_E sp018501205--1||s__Capillibacterium sp003511465--3||s__Capillibacterium sp012512605--1||s__Capillibacterium sp012521315--2||s__Capillibacterium sp012727425--2||s__Capillibacterium sp012735135--4||s__Capillibacterium sp012837705--2||s__Capillibacterium sp012837715--6||s__Capillibacterium thermochitinicola--1||s__Cellulosilyticum lentocellum--2||s__Cellulosilyticum ruminicola--2||s__Cellulosilyticum sp002735925--2||s__Cellulosilyticum sp015058045--1||s__Cellulosilyticum sp017421915--1||s__Cellulosilyticum sp017941635--2||s__Cellulosilyticum sp900556665--1||s__Clostridiisalibacter paucivorans--1||s__Clostridium beijerinckii--7||s__Clostridium beijerinckii_A--6||s__Clostridium beijerinckii_D--2||s__Clostridium botulinum_A--3||s__Clostridium butyricum--2||s__Clostridium butyricum_A--2||s__Clostridium cagae--3||s__Clostridium chauvoei--1||s__Clostridium chromiireducens--6||s__Clostridium gasigenes--3||s__Clostridium isatidis--2||s__Clostridium neonatale--2||s__Clostridium nigeriense--2||s__Clostridium paraputrificum--1||s__Clostridium puniceum--5||s__Clostridium saccharobutylicum--5||s__Clostridium saccharoperbutylacetonicum--5||s__Clostridium sartagoforme_A--1||s__Clostridium septicum--1||s__Clostridium sp000230835--3||s__Clostridium sp002760435--4||s__Clostridium sp003539755--2||s__Clostridium sp007115085--8||s__Clostridium sp009928485--8||s__Clostridium sp012520205--1||s__Clostridium sp012843905--1||s__Clostridium sp014836325--1||s__Clostridium sp015058375--2||s__Clostridium sp015058405--3||s__Clostridium sp015234215--1||s__Clostridium sp015550425--1||s__Clostridium sp017888565--1||s__Clostridium sp018372555--1||s__Clostridium sp018918055--1||s__Clostridium sp900116755--3||s__Clostridium taeniosporum--4||s__Clostridium tertium--1||s__Clostridium uliginosum--2||s__Clostridium vincentii--4||s__Clostridium_AA amylolyticum--3||s__Clostridium_AA polynesiense--2||s__Clostridium_AB cylindrosporum--3||s__Clostridium_AC tepidiprofundi--2||s__Clostridium_AD bowmanii--3||s__Clostridium_AD estertheticum--4||s__Clostridium_AD estertheticum_A--4||s__Clostridium_AD estertheticum_B--1||s__Clostridium_AD estertheticum_C--5||s__Clostridium_AD frigoris--3||s__Clostridium_AD lacusfryxellense--3||s__Clostridium_AD psychrophilum--1||s__Clostridium_AD sp016650035--2||s__Clostridium_AD sp016650095--1||s__Clostridium_AD sp018861755--2||s__Clostridium_AD sp018861905--3||s__Clostridium_AD tagluense--9||s__Clostridium_AE oryzae--1||s__Clostridium_AK pascui--1||s__Clostridium_AM aciditolerans--6||s__Clostridium_AM carboxidivorans--7||s__Clostridium_AM drakei--8||s__Clostridium_AM magnum--6||s__Clostridium_AM scatologenes--6||s__Clostridium_AM sp012926525--3||s__Clostridium_AM sp019207025--9||s__Clostridium_AN bornimense--2||s__Clostridium_AN bornimense_A--1||s__Clostridium_AO lundense--6||s__Clostridium_AO tetanomorphum--5||s__Clostridium_AR fungisolvens--5||s__Clostridium_AR sp004015185--5||s__Clostridium_AR sp009928445--5||s__Clostridium_AR sp016595795--7||s__Clostridium_AR sp017312485--6||s__Clostridium_AS rectalis--3||s__Clostridium_B kluyveri--2||s__Clostridium_B ljungdahlii--2||s__Clostridium_B ljungdahlii_A--1||s__Clostridium_B luticellarii--1||s__Clostridium_B ragsdalei--1||s__Clostridium_B sp003497125--1||s__Clostridium_B sp004006395--2||s__Clostridium_C acetireducens--4||s__Clostridium_F botulinum--3||s__Clostridium_F botulinum_A--5||s__Clostridium_F niameyense--1||s__Clostridium_F sp001276215--4||s__Clostridium_F sporogenes--6||s__Clostridium_F tepidum--3||s__Clostridium_G tetani--1||s__Clostridium_H botulinum_A--2||s__Clostridium_H botulinum_B--2||s__Clostridium_H bovifaecis--5||s__Clostridium_H haemolyticum--1||s__Clostridium_H massiliodielmoense--4||s__Clostridium_H novyi--2||s__Clostridium_H thermopalmarium--3||s__Clostridium_I acidisoli--2||s__Clostridium_I akagii--3||s__Clostridium_J argentinense--2||s__Clostridium_J ihumii--3||s__Clostridium_J punense--8||s__Clostridium_J senegalense--2||s__Clostridium_J sp002316385--1||s__Clostridium_J sp002341865--2||s__Clostridium_J sp002381695--2||s__Clostridium_J sp002453475--1||s__Clostridium_J sp002455975--2||s__Clostridium_J sp900547625--2||s__Clostridium_J sp900548455--2||s__Clostridium_J sp902363375--2||s__Clostridium_J sulfidigenes--2||s__Clostridium_J tunisiense--4||s__Clostridium_K cellulovorans--4||s__Clostridium_L amazonitimonense--2||s__Clostridium_N fimetarium--1||s__Clostridium_N sp905215405--1||s__Clostridium_P massiliamazoniense--1||s__Clostridium_P mediterraneense--1||s__Clostridium_S acetobutylicum--6||s__Clostridium_S felsineum--3||s__Clostridium_S pasteurianum_A--2||s__Clostridium_T intestinale--3||s__Clostridium_T sp016765615--5||s__Clostridium_W formicaceticum--1||s__Clostridium_X sp002423705--3||s__Clostridium_Y paradoxum--1||s__Clostridium_Y thermoalcaliphilum--1||s__Clostridium_Z frigidicarnis--3||s__Clostridium_Z hydrogeniformans--3||s__Cohnella abietis--2||s__Cohnella algarum--2||s__Cohnella boryungensis--1||s__Cohnella candidum--7||s__Cohnella endophytica--3||s__Cohnella faecalis--4||s__Cohnella kolymensis--1||s__Cohnella laeviribosi--1||s__Cohnella lubricantis--2||s__Cohnella luojiensis--1||s__Cohnella lupini--2||s__Cohnella nanjingensis--1||s__Cohnella panacarvi--3||s__Cohnella phaseoli--2||s__Cohnella pontilimi--1||s__Cohnella sp003001675--4||s__Cohnella sp003208555--1||s__Cohnella sp003990975--3||s__Cohnella sp004801405--2||s__Cohnella sp012849095--2||s__Cohnella sp014107495--5||s__Cohnella sp019091135--2||s__Cohnella suwonensis--3||s__Cohnella terricola--1||s__Cohnella thailandensis--2||s__Cohnella thermotolerans--4||s__Cohnella xylanilytica--3||s__Cohnella zeiphila--3||s__DA-C8 sp015472005--2||s__DE0126 sp007679095--1||s__DSM105185 sp009695605--2||s__DTU013 sp002385815--1||s__DTU013 sp002386045--1||s__DTU013 sp012519745--2||s__DTU013 sp012799845--1||s__DTU029 sp001512435--1||s__DTU029 sp012518635--2||s__DTU059 sp012520615--1||s__DTU059 sp012520855--2||s__DTU059 sp012521615--1||s__DTU059 sp012521705--1||s__DTU059 sp012523685--3||s__DTU059 sp012719545--5||s__DTU059 sp012728095--1||s__DTU059 sp012839205--1||s__DTU059 sp012840245--4||s__DTU059 sp012842645--1||s__DTU069 sp001512485--2||s__DTU069 sp012516065--2||s__DTU069 sp012730095--1||s__DUMB01 sp012840085--1||s__DUMO01 sp012839865--1||s__DUNJ01 sp012518955--1||s__DUNJ01 sp012839395--1||s__DUOC01 sp012839065--1||s__DUOD01 sp012838995--1||s__DUOH01 sp012838955--2||s__DUTQ01 sp012841995--2||s__Defluviitalea phaphyphila--3||s__Defluviitalea_A raffinosedens--8||s__Defluviitalea_A sp012519955--9||s__Defluviitalea_A sp012521175--4||s__Desnuesiella massiliensis--2||s__Desulfonispora thiosulfatigenes--1||s__Desulfosporosinus orientis--1||s__Dethiosulfovibrio peptidovorans_A--1||s__Eubacterium_F sp910574015--1||s__Eubacterium_F sp910583555--1||s__Eubacterium_F sp910584875--1||s__Eubacterium_F sp910585745--1||s__Evansella alkalicola--1||s__Evansella tamaricis--2||s__F0540 sp000466585--8||s__F0540 sp016765585--7||s__FMMP01 sp900095725--3||s__Fervidicella metallireducens--2||s__Fonticella tunisiensis--1||s__Fredinandcohnia sinesaloumensis--1||s__Fusibacter_A sp001748365--2||s__Fusibacter_A sp002452745--3||s__Fusibacter_A sp015352425--2||s__Fusibacter_C sp001897605--3||s__Fusibacter_C sp002412775--1||s__Fusibacter_C sp002441045--3||s__Fusibacter_C sp003482695--2||s__Fusibacter_C tunisiensis--1||s__GWB2-37-7 sp001797185--1||s__Geosporobacter subterraneus--3||s__Gorillibacterium massiliense--2||s__Gorillibacterium sp014380705--1||s__Gorillibacterium timonense--2||s__Gottfriedia luciferensis--1||s__Gottfriedia sp004340305--3||s__Gottschalkia acidurici--6||s__Gottschalkia_A purinilytica--2||s__Gracilibacillus alcaliphilus--1||s__Gracilibacillus boraciitolerans--1||s__Gracilibacillus dipsosauri--1||s__Gracilibacillus halophilus--1||s__Gracilibacillus halotolerans--1||s__Gracilibacillus kekensis--1||s__Gracilibacillus lacisalsi--1||s__Gracilibacillus massiliensis--1||s__Gracilibacillus orientalis--1||s__Gracilibacillus phocaeensis--1||s__Gracilibacillus sp002797295--1||s__Gracilibacillus sp009498735--1||s__Gracilibacillus sp010993965--1||s__Gracilibacillus sp017599345--1||s__Gracilibacillus ureilyticus--1||s__HGW-1 sp002841375--2||s__Halanaerobium kushneri--1||s__Halanaerobium saccharolyticum_B--1||s__Halanaerobium saccharolyticum_C--1||s__Halocella sp003953885--2||s__Haloimpatiens lingqiaonensis--1||s__Haloimpatiens massiliensis--1||s__Haloimpatiens sp000744935--1||s__Hathewaya histolytica--1||s__Hathewaya massiliensis--3||s__Hathewaya sp003288255--1||s__Heliobacillus mobilis--1||s__Heliobacterium chlorum--1||s__Heliorestis convoluta--1||s__Herbivorax alkalicellulosi--4||s__Herbivorax saccincola--4||s__Herbivorax sp012517995--3||s__Herbivorax sp012841175--4||s__Hungateiclostridium mesophilum--1||s__Hungateiclostridium sp001512505--2||s__Hungateiclostridium sp012523755--3||s__Hungateiclostridium sp012798835--1||s__Hungateiclostridium straminisolvens--1||s__Hungateiclostridium thermocellum--1||s__Hydrogenispora ethanolica--1||s__Inconstantimicrobium porci--2||s__Inediibacterium massiliense--1||s__J31TS4 sp018403265--1||s__JAAYBT01 sp012730015--1||s__JAAYEM01 sp012728725--1||s__JAAYFT01 sp012519355--1||s__JAAYFT01 sp012728125--1||s__JAAYFT01 sp012735245--2||s__JAAYGG01 sp012727895--1||s__JAAYGG01 sp012735195--1||s__JAAYGP01 sp012727625--1||s__JAAYGU01 sp012727535--1||s__JAAYHJ01 sp012735465--1||s__JAAYHS01 sp012728785--1||s__JAAYJG01 sp012522505--2||s__JAAYJG01 sp012523055--1||s__JAAYJG01 sp017995215--2||s__JAAYLO01 sp012521855--2||s__JAAYML01 sp012518815--2||s__JAAYML01 sp012521395--2||s__JAAYNZ01 sp012520595--4||s__JAAYNZ01 sp012524135--1||s__JAAYQR01 sp012519205--4||s__JAAYSX01 sp012518255--1||s__JAAYTL01 sp012518035--1||s__JAAZLH01 sp012799415--3||s__JAAZMA01 sp012799055--1||s__JABXKX01 sp013619035--2||s__JABXKX01 sp016342415--2||s__JABXKX01 sp016937975--2||s__JACMJL01 sp014380625--4||s__JADQBV01 sp016278415--2||s__JAFGJZ01 sp016928815--1||s__JAFGTX01 sp016938815--1||s__JN-1 sp003600355--2||s__JN-9 sp004103695--2||s__Jeotgalibacillus malaysiensis--1||s__KM106-2 sp009731425--3||s__KM106-2 sp905214875--1||s__Kineothrix alysoides--1||s__Kineothrix sp012520655--1||s__Kineothrix sp910579935--1||s__Lachnospira eligens--1||s__Lachnospira eligens_A--1||s__Lachnospira rogosae_A--1||s__Lachnospira sp000436475--1||s__Lachnospira sp000436535--1||s__Lachnospira sp000437735--1||s__Lachnospira sp002394205--1||s__Lachnospira sp002435585--1||s__Lachnospira sp003537285--1||s__Lachnospira sp900316325--1||s__Lachnospira sp900545725--1||s__Lachnospira sp900547255--1||s__Lachnospira sp900551945--1||s__Lachnospira sp900552795--1||s__Lachnospira sp900772425--1||s__Lachnospira sp910585095--1||s__Lachnospira sp910587485--1||s__Lachnospira sp910589305--1||s__Lachnotalea glycerini--2||s__Lederbergia galactosidilytica--1||s__Lederbergia ruris--1||s__Lederbergia sp017355205--1||s__Litchfieldia alkalitelluris--1||s__Litchfieldia sp014837155--1||s__Longirhabdus pacifica--1||s__Lucifera butyrica--1||s__M1-B18 sp018432235--1||s__MEC069 sp004514475--3||s__MES13 sp009711765--2||s__MES13 sp009711785--1||s__MGBC100174 sp910576895--1||s__MGBC111451 sp910578605--1||s__MGBC114844 sp910585255--2||s__MGBC114844 sp910585855--1||s__MGBC143606 sp910587935--1||s__MSJ-11 sp018918285--1||s__MSJ-34 sp018918005--1||s__MSJ-40 sp018917865--1||s__Maledivibacter halophilus--1||s__Marinisporobacter balticus--2||s__Metabacillus crassostreae--1||s__Metabacillus halosaccharovorans--1||s__Metabacillus litoralis--1||s__Metabacillus litoralis_A--1||s__Metabacillus litoralis_B--1||s__Metabacillus niabensis--1||s__Metabacillus sp000518865--1||s__Metabacillus sp002577655--1||s__Metabacillus sp002871465--1||s__Metabacillus sp017497975--1||s__Metabacillus weihaiensis--2||s__Mobilisporobacter senegalensis--3||s__Mobilitalea hemicellulosilytica_A--1||s__Mobilitalea sp002307215--2||s__Mobilitalea sp003519685--1||s__Mobilitalea sp004294845--1||s__Mobilitalea sp012519905--1||s__Mobilitalea sp012523925--2||s__Mobilitalea sp012839235--2||s__Mobilitalea sp012839295--1||s__Mobilitalea sp015057615--2||s__Mobilitalea sp017861355--1||s__Mt11 sp001282665--1||s__Natranaerovirga hydrolytica--1||s__Natranaerovirga pectinivora--3||s__Natronincola ferrireducens--1||s__Natronincola_A peptidivorans--1||s__Neobacillus endophyticus--2||s__Neobacillus jeddahensis--1||s__Neobacillus massiliamazoniensis--1||s__Neobacillus rubiinfantis--2||s__Neobacillus sp011250555--1||s__Neobacillus sp016765675--2||s__Neobacillus sp018613415--1||s__Neobacillus thermocopriae--2||s__Niameybacter massiliensis--3||s__Niameybacter sp900551325--4||s__Oceanobacillus bengalensis--1||s__Oceanobacillus halophilus--1||s__Orenia metallireducens_B--1||s__Paenibacillus albidus--3||s__Paenibacillus albilobatus--2||s__Paenibacillus amylolyticus--1||s__Paenibacillus amylolyticus_A--1||s__Paenibacillus amylolyticus_B--1||s__Paenibacillus amylolyticus_D--1||s__Paenibacillus antarcticus--2||s__Paenibacillus azoreducens--3||s__Paenibacillus barcinonensis--1||s__Paenibacillus borealis--3||s__Paenibacillus brasilensis--1||s__Paenibacillus camerounensis--3||s__Paenibacillus campinasensis--1||s__Paenibacillus cellulositrophicus_A--1||s__Paenibacillus chibensis--3||s__Paenibacillus cookii--1||s__Paenibacillus crassostreae--2||s__Paenibacillus dakarensis--1||s__Paenibacillus dokdonensis--2||s__Paenibacillus donghaensis--3||s__Paenibacillus durus--1||s__Paenibacillus durus_B--1||s__Paenibacillus etheri--3||s__Paenibacillus forsythiae--1||s__Paenibacillus glacialis--2||s__Paenibacillus glucanolyticus--2||s__Paenibacillus graminis--3||s__Paenibacillus helianthi--2||s__Paenibacillus ihbetae--1||s__Paenibacillus ihuae--3||s__Paenibacillus illinoisensis--1||s__Paenibacillus jilunlii--3||s__Paenibacillus kribbensis--1||s__Paenibacillus lactis--2||s__Paenibacillus lautus--2||s__Paenibacillus lautus_A--2||s__Paenibacillus lemnae--2||s__Paenibacillus macquariensis--2||s__Paenibacillus massiliensis--1||s__Paenibacillus maysiensis--1||s__Paenibacillus odorifer--3||s__Paenibacillus ottowii--1||s__Paenibacillus pabuli--1||s__Paenibacillus panacisoli--1||s__Paenibacillus peoriae--1||s__Paenibacillus phytohabitans--3||s__Paenibacillus pini--2||s__Paenibacillus polymyxa--1||s__Paenibacillus polymyxa_B--1||s__Paenibacillus polymyxa_C--1||s__Paenibacillus polymyxa_D--1||s__Paenibacillus polymyxa_E--1||s__Paenibacillus polysaccharolyticus--1||s__Paenibacillus rhizoplanae--3||s__Paenibacillus rhizosphaerae--1||s__Paenibacillus riograndensis--3||s__Paenibacillus sabinae--1||s__Paenibacillus silagei--3||s__Paenibacillus silvae--1||s__Paenibacillus solani--1||s__Paenibacillus sonchi--3||s__Paenibacillus sophorae--1||s__Paenibacillus sp000316035--1||s__Paenibacillus sp000374185--2||s__Paenibacillus sp000499205--1||s__Paenibacillus sp000758525--4||s__Paenibacillus sp000758545--3||s__Paenibacillus sp000758585--3||s__Paenibacillus sp000758605--3||s__Paenibacillus sp000758625--3||s__Paenibacillus sp000949425--1||s__Paenibacillus sp000987955--1||s__Paenibacillus sp001315105--1||s__Paenibacillus sp001426865--1||s__Paenibacillus sp001517085--3||s__Paenibacillus sp001682855--3||s__Paenibacillus sp001860525--2||s__Paenibacillus sp001955535--1||s__Paenibacillus sp001955855--1||s__Paenibacillus sp001955925--3||s__Paenibacillus sp002257645--1||s__Paenibacillus sp002264395--3||s__Paenibacillus sp002438345--3||s__Paenibacillus sp002573715--2||s__Paenibacillus sp002968835--1||s__Paenibacillus sp003268635--1||s__Paenibacillus sp003854965--1||s__Paenibacillus sp005577435--2||s__Paenibacillus sp009664975--3||s__Paenibacillus sp009807035--2||s__Paenibacillus sp009870785--1||s__Paenibacillus sp012912005--1||s__Paenibacillus sp013359945--3||s__Paenibacillus sp014836635--1||s__Paenibacillus sp014844075--1||s__Paenibacillus sp017086365--3||s__Paenibacillus sp017512705--1||s__Paenibacillus sp018310695--1||s__Paenibacillus sp018403225--2||s__Paenibacillus sp018403285--1||s__Paenibacillus sp900101225--1||s__Paenibacillus sp900109515--1||s__Paenibacillus sp900110055--1||s__Paenibacillus sp900111565--3||s__Paenibacillus sp900116105--1||s__Paenibacillus sp900289175--2||s__Paenibacillus spiritus--4||s__Paenibacillus stellifer--2||s__Paenibacillus taichungensis--1||s__Paenibacillus taichungensis_A--1||s__Paenibacillus tengchongensis--2||s__Paenibacillus tepidiphilus--2||s__Paenibacillus terrae_A--1||s__Paenibacillus terrae_B--1||s__Paenibacillus terrae_C--1||s__Paenibacillus tritici--2||s__Paenibacillus typhae--3||s__Paenibacillus uliginis--1||s__Paenibacillus urinalis--1||s__Paenibacillus wynnii--3||s__Paenibacillus xylanexedens--1||s__Paenibacillus xylanexedens_A--1||s__Paenibacillus xylanexedens_B--1||s__Paenibacillus xylanilyticus--1||s__Paenibacillus xylanivorans--1||s__Paenibacillus zanthoxyli--1||s__Paenibacillus_A aceti--1||s__Paenibacillus_A anaericanus--2||s__Paenibacillus_A antibioticophila--4||s__Paenibacillus_A barengoltzii--3||s__Paenibacillus_A bouchesdurhonensis--3||s__Paenibacillus_A faecis--3||s__Paenibacillus_A fonticola--1||s__Paenibacillus_A ihumii--3||s__Paenibacillus_A lentus--2||s__Paenibacillus_A lutimineralis--1||s__Paenibacillus_A macerans--2||s__Paenibacillus_A oralis--2||s__Paenibacillus_A panacisegetis--4||s__Paenibacillus_A phaseoli--2||s__Paenibacillus_A phocaensis--3||s__Paenibacillus_A physcomitrellae--2||s__Paenibacillus_A pinistramenti--2||s__Paenibacillus_A rubinfantis--3||s__Paenibacillus_A sanguinis--2||s__Paenibacillus_A segetis--3||s__Paenibacillus_A senegalimassiliensis--2||s__Paenibacillus_A shirakamiensis--1||s__Paenibacillus_A sp000159955--4||s__Paenibacillus_A sp002439285--3||s__Paenibacillus_A sp003060825--2||s__Paenibacillus_A sp018919145--3||s__Paenibacillus_A sp900069005--1||s__Paenibacillus_A sp900766135--3||s__Paenibacillus_A timonensis--3||s__Paenibacillus_A tuaregi--2||s__Paenibacillus_A turicensis--1||s__Paenibacillus_A vini--3||s__Paenibacillus_A woosongensis--3||s__Paenibacillus_A yonginensis--3||s__Paenibacillus_A zeisoli--2||s__Paenibacillus_AA koleovorans--1||s__Paenibacillus_AB flagellatus--1||s__Paenibacillus_AB ginsengarvi--3||s__Paenibacillus_AB hemerocallicola--2||s__Paenibacillus_AB mesophilus--2||s__Paenibacillus_AB sp014705615--2||s__Paenibacillus_AC psychroresistens--4||s__Paenibacillus_AE antri--1||s__Paenibacillus_AE sp016482785--1||s__Paenibacillus_AF thalictri--1||s__Paenibacillus_AG sediminis--2||s__Paenibacillus_AH cisolokensis--1||s__Paenibacillus_AI eucommiae--2||s__Paenibacillus_AI sp900104695--1||s__Paenibacillus_AK turpanensis--1||s__Paenibacillus_B alvei--1||s__Paenibacillus_B apiarius--2||s__Paenibacillus_B aquistagni--1||s__Paenibacillus_B assamensis--2||s__Paenibacillus_B dendritiformis_A--2||s__Paenibacillus_B dendritiformis_B--2||s__Paenibacillus_B dendritiformis_C--2||s__Paenibacillus_B sp000283315--2||s__Paenibacillus_B sp001894745--1||s__Paenibacillus_B sp007786455--2||s__Paenibacillus_B sp014841135--2||s__Paenibacillus_B sp015558675--1||s__Paenibacillus_B sp900539405--2||s__Paenibacillus_B taiwanensis--2||s__Paenibacillus_B thiaminolyticus--2||s__Paenibacillus_C agaridevorans--2||s__Paenibacillus_C algorifonticola--1||s__Paenibacillus_C castaneae--1||s__Paenibacillus_C catalpae--1||s__Paenibacillus_C endophyticus--1||s__Paenibacillus_C glycanilyticus--1||s__Paenibacillus_C gorillae--1||s__Paenibacillus_C harenae--1||s__Paenibacillus_C intestinavium--2||s__Paenibacillus_C lupini--1||s__Paenibacillus_C luteus--1||s__Paenibacillus_C montaniterrae--3||s__Paenibacillus_C nanensis--3||s__Paenibacillus_C oryzae--2||s__Paenibacillus_C paeoniae--2||s__Paenibacillus_C paridis--1||s__Paenibacillus_C pinisoli--3||s__Paenibacillus_C prosopidis--1||s__Paenibacillus_C protaetiae--1||s__Paenibacillus_C radicis--1||s__Paenibacillus_C sinopodophylli--1||s__Paenibacillus_C sp000023585--1||s__Paenibacillus_C sp001280845--1||s__Paenibacillus_C sp001428245--1||s__Paenibacillus_C sp001682865--1||s__Paenibacillus_C sp001956095--1||s__Paenibacillus_C sp001956295--1||s__Paenibacillus_C sp002741035--1||s__Paenibacillus_C sp003217535--2||s__Paenibacillus_C sp003591485--3||s__Paenibacillus_C sp004345425--1||s__Paenibacillus_C sp005222705--1||s__Paenibacillus_C sp009737085--2||s__Paenibacillus_C sp011947265--3||s__Paenibacillus_C sp012935325--1||s__Paenibacillus_C sp014705655--1||s__Paenibacillus_C sp016019935--2||s__Paenibacillus_D abyssi--1||s__Paenibacillus_D daejeonensis--2||s__Paenibacillus_D pinihumi--1||s__Paenibacillus_D sp003851045--1||s__Paenibacillus_D sp004134985--1||s__Paenibacillus_D sp014705605--1||s__Paenibacillus_D sp016424485--1||s__Paenibacillus_E aceris--1||s__Paenibacillus_E alba--5||s__Paenibacillus_E alginolyticus--1||s__Paenibacillus_E chondroitinus--1||s__Paenibacillus_E chondroitinus_A--1||s__Paenibacillus_E ferrarius--4||s__Paenibacillus_E marchantiophytorum--4||s__Paenibacillus_E oryzisoli--2||s__Paenibacillus_E pectinilyticus--3||s__Paenibacillus_E phytorum--1||s__Paenibacillus_E plantarum--2||s__Paenibacillus_E planticolens--1||s__Paenibacillus_E qinlingensis--2||s__Paenibacillus_E silvestris--1||s__Paenibacillus_E sp000620565--3||s__Paenibacillus_E sp001426375--1||s__Paenibacillus_E sp001428045--2||s__Paenibacillus_E sp001428105--1||s__Paenibacillus_E sp001429545--1||s__Paenibacillus_E sp007829615--1||s__Paenibacillus_E sp008017805--1||s__Paenibacillus_E sp010820665--2||s__Paenibacillus_E sp014534655--2||s__Paenibacillus_E sp900103825--1||s__Paenibacillus_E whitsoniae--2||s__Paenibacillus_F chitinolyticus--2||s__Paenibacillus_F sp000411255--2||s__Paenibacillus_F sp001541095--2||s__Paenibacillus_F sp009757775--2||s__Paenibacillus_F sp900107975--2||s__Paenibacillus_G ehimensis--1||s__Paenibacillus_G elgii--1||s__Paenibacillus_G mucilaginosus--1||s__Paenibacillus_G naphthalenovorans--2||s__Paenibacillus_G puerhi--4||s__Paenibacillus_G solanacearum--2||s__Paenibacillus_G sp001399685--1||s__Paenibacillus_G sp007786445--1||s__Paenibacillus_G sp017833255--1||s__Paenibacillus_G sp018998565--1||s__Paenibacillus_G sp900101595--3||s__Paenibacillus_G sp910594985--2||s__Paenibacillus_G tianmuensis--1||s__Paenibacillus_G tyrfis--1||s__Paenibacillus_G validus--1||s__Paenibacillus_H larvae--2||s__Paenibacillus_I sambharensis--1||s__Paenibacillus_J bovis--1||s__Paenibacillus_J dauci--1||s__Paenibacillus_J hunanensis--1||s__Paenibacillus_J nicotianae--1||s__Paenibacillus_J nuruki--1||s__Paenibacillus_J wulumuqiensis--1||s__Paenibacillus_K guangzhouensis--1||s__Paenibacillus_K selenitireducens--1||s__Paenibacillus_K terrigena--2||s__Paenibacillus_L senegalensis--1||s__Paenibacillus_L sp007679495--1||s__Paenibacillus_L sp018403245--1||s__Paenibacillus_M ginsengihumi--1||s__Paenibacillus_N swuensis--1||s__Paenibacillus_O beijingensis--1||s__Paenibacillus_O herberti--2||s__Paenibacillus_O humicus--1||s__Paenibacillus_O pasadenensis--3||s__Paenibacillus_O sp002243345--2||s__Paenibacillus_O sp012676905--3||s__Paenibacillus_O sp900105225--2||s__Paenibacillus_S foliorum--1||s__Paenibacillus_S piri--1||s__Paenibacillus_S rigui--1||s__Paenibacillus_S sp000686845--1||s__Paenibacillus_S sp001956045--1||s__Paenibacillus_S sp002042965--1||s__Paenibacillus_S sp011440305--1||s__Paenibacillus_S sp900114475--2||s__Paenibacillus_S xerothermodurans--1||s__Paenibacillus_T cellulosilyticus--3||s__Paenibacillus_T curdlanolyticus--2||s__Paenibacillus_T kobensis--2||s__Paenibacillus_T sp009789195--2||s__Paenibacillus_T sp014779765--4||s__Paenibacillus_T xylaniclasticus--2||s__Paenibacillus_V contaminans--1||s__Paenibacillus_W thermoaerophilus--1||s__Paenibacillus_Z albus--1||s__Paenibacillus_Z baekrokdamisoli--1||s__Paenibacillus_Z glycinis--2||s__Paenibacillus_Z lycopersici--1||s__Paenibacillus_Z mendelii--1||s__Paenibacillus_Z methanolicus--4||s__Paenibacillus_Z montanisoli--1||s__Paenibacillus_Z nasutitermitis--1||s__Paenibacillus_Z phyllosphaerae--2||s__Paenibacillus_Z rhizovicinus--1||s__Paenibacillus_Z sacheonensis--1||s__Paenibacillus_Z sepulcri--2||s__Paenibacillus_Z sp004342525--1||s__Paenibacillus_Z sp900106745--1||s__Paenibacillus_Z sp900110075--1||s__Paenibacillus_Z sp900113915--1||s__Paenibacillus_Z sp900116125--1||s__Paenibacillus_Z taihuensis--1||s__Paramaledivibacter caminithermalis--1||s__Peptoclostridium litorale--10||s__Peptoclostridium_A acidaminophilum--4||s__Peptoclostridium_A sp009881055--1||s__Peribacillus_A sp002860285--1||s__Petrocella atlantisensis--3||s__Petrocella sp002841435--3||s__Petrocella sp002841495--4||s__Petroclostridium xylanilyticum--2||s__Pontibacillus chungwhensis--1||s__Pontibacillus salipaludis--1||s__Proteiniborus ethanoligenes--1||s__Proteiniborus sp002376545--2||s__Proteiniborus sp900095305--2||s__Proteiniclasticum ruminis--1||s__Proteiniclasticum ruminis_A--2||s__Proteiniclasticum sp003510765--1||s__Proteiniclasticum sp003514505--1||s__Proteiniclasticum sp017368455--1||s__Pseudobacteroides cellulosolvens--4||s__Pseudoclostridium thermosuccinogenes--1||s__Psychrobium sp013214905--1||s__QQWI01 sp004125825--2||s__R196 sp004764705--1||s__RGIG3002 sp910579805--1||s__RGIG3040 sp017436305--2||s__RGIG4057 sp910577675--1||s__RGIG8607 sp910577045--1||s__RGIG989 sp017390525--2||s__RUG11237 sp017399445--1||s__RUG115 sp017484135--1||s__Radiobacillus deserti--1||s__Reconcilibacillus cellulovorans--2||s__Romboutsia_D lituseburensis--1||s__Roseburia intestinalis--1||s__Roseburia sp003470905--1||s__Roseburia sp900550935--1||s__Roseburia sp910584215--1||s__Ruminiclostridium cellobioparum--2||s__Ruminiclostridium cellulolyticum--1||s__Ruminiclostridium herbifermentans--3||s__Ruminiclostridium hungatei--1||s__Ruminiclostridium josui--2||s__Ruminiclostridium papyrosolvens--3||s__Ruminiclostridium papyrosolvens_A--1||s__Ruminiclostridium sp000244875--2||s__Ruminiclostridium sufflavum--3||s__Ruminiclostridium termitidis--2||s__SIG299 sp017938285--1||s__SKGK01 sp007117465--1||s__SY095 sp008152325--3||s__SZUA-368 sp016936115--1||s__SZUA-474 sp003251775--2||s__Saccharibacillus alkalitolerans--1||s__Saccharibacillus brassicae--1||s__Saccharibacillus deserti--1||s__Saccharibacillus endophyticus--1||s__Saccharibacillus kuerlensis--1||s__Saccharibacillus qingshengii--1||s__Saccharibacillus sacchari--1||s__Saccharibacillus sp002189105--1||s__Saccharibacillus sp002205895--1||s__Salipaludibacillus neizhouensis--1||s__Salisediminibacterium beveridgei--1||s__Salisediminibacterium selenitireducens--1||s__Saliterribacillus persicus--1||s__Soehngenia_A longivitae--1||s__Soehngenia_A sp014360205--1||s__Soehngenia_A sp018434075--2||s__Sporanaerobacter acetigenes--1||s__Sporosalibacterium faouarense--2||s__Tepidanaerobacter acetatoxydans--2||s__Tepidanaerobacter sp001896545--1||s__Tepidibacter formicigenes--1||s__Tepidibacter thalassicus--2||s__Tepidibacter_A mesophilus--4||s__Thermicanus aegyptius--2||s__Thermoanaerobacter ethanolicus--2||s__Thermoanaerobacter kivui--1||s__Thermoanaerobacter pseudethanolicus--2||s__Thermoanaerobacter sp000445185--2||s__Thermoanaerobacter sp012840485--1||s__Thermoanaerobacter sp014896455--1||s__Thermoanaerobacter thermocopriae--2||s__Thermoanaerobacter uzonensis--2||s__Thermoanaerobacter wiegelii--2||s__Thermoanaerobacterium aotearoense--2||s__Thermoanaerobacterium butyriciformans--1||s__Thermoanaerobacterium saccharolyticum_A--2||s__Thermoanaerobacterium sp002102475--3||s__Thermoanaerobacterium sp900205865--2||s__Thermoanaerobacterium thermosaccharolyticum--1||s__Thermoanaerobacterium xylanolyticum--3||s__Thermobacillus sp002159085--1||s__Thermobacillus xylanilyticus--2||s__Thermobrachium celere--1||s__Thermoclostridium sp001513105--1||s__Thermoclostridium sp012519655--1||s__Thermoclostridium sp012521105--2||s__Thermoclostridium stercorarium--2||s__Thermoclostridium_A sp001512555--1||s__Thermoclostridium_A sp012719645--1||s__Thermoclostridium_A sp012728015--1||s__Thermohalobacter berrensis--1||s__Tissierella carlieri--2||s__Tissierella praeacuta--3||s__Tissierella_A creatinophila--3||s__UBA1305 sp002307275--1||s__UBA1351 sp002342805--3||s__UBA1351 sp002382805--2||s__UBA1394 sp900554975--1||s__UBA2033 sp002333425--1||s__UBA2033 sp017996175--1||s__UBA2194 sp018262395--1||s__UBA2821 sp002351535--1||s__UBA2821 sp902763335--1||s__UBA3282 sp002361355--1||s__UBA3282 sp002490705--1||s__UBA3282 sp002491905--1||s__UBA3282 sp002492725--1||s__UBA3282 sp009774175--1||s__UBA3282 sp009774215--1||s__UBA3282 sp014804385--1||s__UBA3282 sp014804615--1||s__UBA3282 sp017623295--1||s__UBA3282 sp017936885--1||s__UBA3282 sp910575775--1||s__UBA3282 sp910578845--1||s__UBA3282 sp910579285--1||s__UBA3282 sp910579505--1||s__UBA3282 sp910579735--1||s__UBA3282 sp910584725--1||s__UBA3282 sp910586705--1||s__UBA3282 sp910587715--1||s__UBA3282 sp910588955--1||s__UBA3583 sp012520755--2||s__UBA3947 sp002385545--2||s__UBA3947 sp006351925--7||s__UBA3947 sp900095445--3||s__UBA4045 sp002383285--1||s__UBA4045 sp002383695--3||s__UBA4045 sp011053775--3||s__UBA4839 sp002400085--1||s__UBA5388 sp002409975--4||s__UBA5444 sp002426575--2||s__UBA5486 sp002427045--3||s__UBA7050 sp003979345--1||s__UBA8346 sp003501335--4||s__UBA8346 sp003501365--4||s__UBA935 sp002293525--1||s__VKM-B-2647 sp000829455--1||s__Vallitalea guaymasensis--2||s__Vallitalea pronyensis--1||s__Vallitalea_A okinawensis--3||s__Xylanibacillus composti--2||s__YN15 sp003285005--1||s__ZCTH02-B3 sp002159065--3:heptad_counter=MCP-24H--7||MCP-28H--12||MCP-36H--2||MCP-38H--5||MCP-40H--7||MCP-44H--1919||MCP-48H--1||MCP-52H--1||MCP-64H--1:lbd_counter=:lca=d__Bacteria:lca_tree=d__Bacteria:length_avg=131.68965517241378:length_max=164.0:length_min=24.0:length_std=34.023209985743414:length_sum=3819.0:mismatch_avg=13.793103448275861:mismatch_max=77.0:mismatch_min=0.0:mismatch_std=19.79606618632101:mismatch_sum=400.0:name=N130247:qcovhsp_avg=99.30689655172414:qcovhsp_max=100.0:qcovhsp_min=95.0:qcovhsp_std=1.2403717859930885:qcovhsp_sum=2879.9:qend_avg=131.89655172413794:qend_max=164.0:qend_min=24.0:qend_std=33.94148833716447:qend_sum=3825.0:qstart_avg=1.2758620689655173:qstart_max=7.0:qstart_min=1.0:qstart_std=1.1306304096178865:qstart_sum=37.0:ref_name_counter=GB_GCA_002418465.1_protein.faa_DIEE01000129.1_1@PF00015_full_PFAM.361.432--1||GB_GCA_012522505.1_protein.faa_JAAYKJ010000206.1_9@PF00015_full_PFAM.483.704--1||GB_GCA_012523055.1_protein.faa_JAAYJG010000483.1_7@PF00015_full_PFAM.478.693--1||GB_GCA_012727535.1_protein.faa_JAAYGU010000010.1_4@PF00015_full_PFAM.491.696--1||GB_GCA_016720685.1_protein.faa_JADKKC010000064.1_15@PF00015_full_PFAM.223.262--1||RS_GCF_000422905.1_protein.faa_NZ_AUGY01000060.1_3@PF00015_full_PFAM.488.700--3||RS_GCF_000515335.1_protein.faa_NZ_KI911563.1_4074@PF00015_full_PFAM.527.720--1||RS_GCF_000518865.1_protein.faa_NZ_JAEK01000004.1_174@PF00015_full_PFAM.508.719--1||RS_GCF_000971975.1_protein.faa_NZ_LAQO01000049.1_29@PF00015_full_PFAM.506.722--3||RS_GCF_001012825.1_protein.faa_NZ_LCZJ02000033.1_75@PF00015_full_PFAM.501.699--1||RS_GCF_002019635.1_protein.faa_NZ_KV917371.1_397@PF00015_full_PFAM.454.665--1||RS_GCF_002019795.1_protein.faa_NZ_KV917381.1_2566@PF00015_full_PFAM.481.662--1||RS_GCF_002573715.1_protein.faa_NZ_PDHM01000008.1_60@PF00015_full_PFAM.457.654--1||RS_GCF_002968835.1_protein.faa_NZ_PKQK01000001.1_2112@PF00015_full_PFAM.532.741--1||RS_GCF_009928485.1_protein.faa_NZ_JAABNP010000004.1_162@PF00015_full_PFAM.460.681--1||RS_GCF_014705655.1_protein.faa_NZ_JACXIY010000020.1_4@PF00015_full_PFAM.527.722--1||RS_GCF_015694735.1_protein.faa_NZ_JADQDP010000005.1_132@PF00015_full_PFAM.1096.1281--1||RS_GCF_016623615.1_protein.faa_NZ_JAEHFX010000003.1_487@PF00015_full_PFAM.552.742--1||RS_GCF_016908135.1_protein.faa_NZ_JAFBDG010000004.1_371@PF00015_full_PFAM.500.690--1||RS_GCF_017497975.1_protein.faa_NZ_JAGDEL010000002.1_365@PF00015_full_PFAM.456.618--1||RS_GCF_017873605.1_protein.faa_NZ_JAGGKI010000024.1_16@PF00015_full_PFAM.492.714--1||RS_GCF_018861755.1_protein.faa_NZ_JAHLEF010000011.1_112@PF00015_full_PFAM.434.659--1||RS_GCF_900102215.1_protein.faa_NZ_FNBG01000002.1_179@PF00015_full_PFAM.469.683--1||RS_GCF_900156865.1_protein.faa_NZ_LT732529.1_3833@PF00015_full_PFAM.455.646--1||RS_GCF_907165215.1_protein.faa_NZ_CAJRAY010000097.1_62@PF00015_full_PFAM.446.633--1:scovhsp_avg=67.68620689655172:scovhsp_max=85.8:scovhsp_min=50.5:scovhsp_std=8.78134077534905:scovhsp_sum=1962.9:send_avg=155.6206896551724:send_max=193.0:send_min=28.0:send_std=38.72560411140288:send_sum=4513.0:sstart_avg=25.06896551724138:sstart_max=61.0:sstart_min=2.0:sstart_std=13.85365097438928:sstart_sum=727.0])0.857:0.0652246[&&NHX:Sample_counter=rhizpot1--15||rhizpot2--2||rhizpot3--29||rhiztom1--20||rhiztom2--11||rhiztom3--17:Type_counter=GTDB--2590||capture--94:besthit_avg=89.53333333333335:besthit_max=100.0:besthit_min=52.8:besthit_std=12.93800425193115:besthit_sum=2686.0000000000005:bitscore_avg=206.88666666666668:bitscore_max=295.0:bitscore_min=41.6:bitscore_std=67.63715941206678:bitscore_sum=6206.6:capture_class_counter=c__Actinomycetia--5||c__Alphaproteobacteria--10||c__Bacilli--34||c__Campylobacteria--3||c__Clostridia--7||c__Desulfitobacteriia--2||c__Desulfobacteria--1||c__Gammaproteobacteria--18||c__Halobacteria--2||c__Holophagae--3||c__Myxococcia--2||c__Nitrospiria--1||c__Proteinivoracia--1||c__Spirochaetia--1||c__Thermoleophilia--2||c__Verrucomicrobiae--2:capture_domain_counter=d__Archaea--2||d__Bacteria--92:capture_family_counter=f__Amphibacillaceae--1||f__Arcobacteraceae--2||f__Azospirillaceae--2||f__Bacillaceae--3||f__Bacillaceae_I--1||f__Bacillaceae_L--1||f__Burkholderiaceae--2||f__Cellulomonadaceae--1||f__Chromobacteriaceae--1||f__Clostridiaceae--1||f__Cryptosporangiaceae--1||f__Desulfitobacteriaceae--1||f__Desulfobacteraceae--1||f__Devosiaceae--1||f__Domibacillaceae--1||f__Enterobacteriaceae--2||f__Exiguobacteraceae--1||f__GCA-2731375--1||f__Gallionellaceae--4||f__Geodermatophilaceae--1||f__Haloferacaceae--1||f__Helicobacteraceae--1||f__Holophagaceae--3||f__Lachnospiraceae--5||f__Micromonosporaceae--2||f__Myxococcaceae--2||f__NBRC-103111--6||f__Natrialbaceae--1||f__Nitrospiraceae--1||f__Opitutaceae--1||f__Oscillospiraceae--1||f__Paenibacillaceae--20||f__Proteinivoraceae--1||f__Pseudomonadaceae--3||f__Psychromonadaceae--1||f__Rhizobiaceae--1||f__Rhodanobacteraceae--1||f__Rhodocyclaceae--3||f__Rhodospirillaceae--1||f__SXTU01--1||f__SZUA-8--1||f__Solirubrobacteraceae--2||f__Sphingomonadaceae--3||f__Spirochaetaceae_B--1||f__Syntrophobotulaceae--1||f__Vibrionaceae--1:capture_genus_counter=g__14-2--1||g__Acetatifactor--2||g__Actinoplanes--1||g__Alkalicella--1||g__Azonexus--2||g__Azospirillum--2||g__Catenuloplanes--1||g__Cellulomonas--1||g__Clostridium--1||g__Cohnella--1||g__Cryptosporangium--1||g__Dehalobacter--1||g__Desulfitobacterium_A--1||g__Desulfotignum--1||g__Devosia--1||g__Didemnitutus--1||g__Domibacillus--1||g__Dyella--1||g__Evtepia--1||g__Exiguobacterium_A--1||g__Fredinandcohnia--1||g__GCA-2731375--1||g__Geodermatophilus--1||g__Geothrix--3||g__Gracilibacillus--1||g__Helicobacter_E--1||g__JACOUN01--1||g__JACPVI01--1||g__Kosakonia--1||g__MGBC143606--1||g__Metabacillus--3||g__Myxococcus--1||g__Natronolimnobius--1||g__Neorhizobium--1||g__Nitrospira_A--1||g__Novispirillum--1||g__PALSA-1006--3||g__Paenibacillus--14||g__Paenibacillus_A--3||g__Paenibacillus_E--4||g__Paenibacillus_G--1||g__Paenibacillus_J--1||g__Paenibacillus_Z--1||g__Patulibacter--1||g__Pectobacterium--1||g__Pseudogulbenkiania--1||g__Pseudomonas--1||g__Pseudomonas_B--1||g__Pseudomonas_E--1||g__Psychromonas--1||g__Qipengyuania--1||g__Rhizobacter--1||g__Roseburia--1||g__SXTU01--1||g__SZUA-8--1||g__Salinigranum--1||g__Sideroxydans--1||g__Solirubrobacter--1||g__Sphingobium--1||g__Sphingomonas--1||g__Spirochaeta_F--1||g__Sutcliffiella_A--1||g__UBA4036--1||g__UBA6211--1||g__Undibacterium--1||g__VKM-B-2647--1||g__Vibrio--1:capture_order_counter=o__Actinomycetales--1||o__Azospirillales--2||o__Bacillales--5||o__Bacillales_B--1||o__Bacillales_D--1||o__Burkholderiales--10||o__Campylobacterales--3||o__Clostridiales--1||o__Desulfitobacteriales--2||o__Desulfobacterales--1||o__Enterobacterales--4||o__Exiguobacterales--1||o__GCA-2731375--1||o__Halobacteriales--2||o__Holophagales--3||o__Lachnospirales--5||o__Mycobacteriales--4||o__Myxococcales--2||o__Nitrospirales--1||o__Opitutales--1||o__Oscillospirales--1||o__Paenibacillales--26||o__Pedosphaerales--1||o__Proteinivoracales--1||o__Pseudomonadales--3||o__Rhizobiales--3||o__Rhodospirillales--1||o__Solirubrobacterales--2||o__Sphingomonadales--3||o__Spirochaetales_E--1||o__Xanthomonadales--1:capture_phylum_counter=p__Acidobacteriota--3||p__Actinobacteriota--7||p__Campylobacterota--3||p__Desulfobacterota--1||p__Firmicutes--34||p__Firmicutes_A--7||p__Firmicutes_B--2||p__Firmicutes_D--1||p__Halobacteriota--2||p__Myxococcota--2||p__Nitrospirota--1||p__Proteobacteria--28||p__Spirochaetota--1||p__Verrucomicrobiota--2:capture_species_counter=s__14-2 sp910585895--1||s__Acetatifactor sp014804645--2||s__Actinoplanes toevensis--1||s__Alkalicella caledoniensis--1||s__Azonexus sp002425245--2||s__Azospirillum griseum--1||s__Azospirillum humicireducens--1||s__Catenuloplanes japonicus--1||s__Cellulomonas endophytica--1||s__Clostridium sp007115085--1||s__Cohnella zeiphila--1||s__Cryptosporangium aurantiacum--1||s__Dehalobacter sp004343605--1||s__Desulfitobacterium_A metallireducens--1||s__Desulfotignum sp011390695--1||s__Devosia riboflavina--1||s__Didemnitutus sp903885525--1||s__Domibacillus mangrovi--1||s__Dyella jiangningensis--1||s__Evtepia sp910578575--1||s__Exiguobacterium_A sp001423965--1||s__Fredinandcohnia sinesaloumensis--1||s__GCA-2731375 sp018667855--1||s__Geodermatophilus dictyosporus--1||s__Geothrix sp003158505--2||s__Geothrix sp017859995--1||s__Gracilibacillus dipsosauri--1||s__Helicobacter_E mehlei--1||s__JACOUN01 sp016177805--1||s__JACPVI01 sp016191815--1||s__Kosakonia oryzae--1||s__MGBC143606 sp910587935--1||s__Metabacillus halosaccharovorans--2||s__Metabacillus sp017497975--1||s__Myxococcus caerfyrddinensis--1||s__Natronolimnobius sp011043775--1||s__Neorhizobium sp900469955--1||s__Nitrospira_A sp001567445--1||s__Novispirillum itersonii--1||s__PALSA-1006 sp903876625--3||s__Paenibacillus amylolyticus--2||s__Paenibacillus etheri--1||s__Paenibacillus ihuae--1||s__Paenibacillus lactis--3||s__Paenibacillus sp001860525--1||s__Paenibacillus sp001955855--4||s__Paenibacillus xylanexedens_A--2||s__Paenibacillus_A macerans--2||s__Paenibacillus_A panacisegetis--1||s__Paenibacillus_E phytorum--3||s__Paenibacillus_E sp001429545--1||s__Paenibacillus_G sp017833255--1||s__Paenibacillus_J wulumuqiensis--1||s__Paenibacillus_Z albus--1||s__Patulibacter americanus--1||s__Pectobacterium betavasculorum--1||s__Pseudogulbenkiania sp016192025--1||s__Pseudomonas sp002796985--1||s__Pseudomonas_B oryzihabitans--1||s__Pseudomonas_E juntendi--1||s__Psychromonas sp000470315--1||s__Qipengyuania algicida--1||s__Rhizobacter sp014380155--1||s__Roseburia sp003483745--1||s__SXTU01 sp005791875--1||s__SZUA-8 sp003232175--1||s__Salinigranum halophilum--1||s__Sideroxydans sp018813765--1||s__Solirubrobacter pauli--1||s__Sphingobium sp000153545--1||s__Sphingomonas sp001423765--1||s__Spirochaeta_F sp016936555--1||s__Sutcliffiella_A tianshenii--1||s__UBA4036 sp004116335--1||s__UBA6211 sp002421845--1||s__Undibacterium sp009937955--1||s__VKM-B-2647 sp000829455--1||s__Vibrio furnissii--1:evalue_avg=1.0100000000000008e-08:evalue_max=3.03e-07:evalue_min=1.11e-102:evalue_std=5.531997830802177e-08:evalue_sum=3.030000000000002e-07:evoltype=D:gapopen_avg=0.13333333333333333:gapopen_max=1.0:gapopen_min=0.0:gapopen_std=0.34574590364176044:gapopen_sum=4.0:gtdb_class_counter=c__Alphaproteobacteria--31||c__Bacilli--796||c__Bdellovibrionia--1||c__Campylobacteria--3||c__Chitinivibrionia--1||c__Cloacimonadia--1||c__Clostridia--1374||c__DTU030--1||c__Dehalobacteriia--1||c__Desulfitobacteriia--48||c__Desulfotomaculia--4||c__Dethiobacteria--1||c__Fibrobacteria--6||c__GWE2-31-10--7||c__Gammaproteobacteria--2||c__Halanaerobiia--15||c__Leptospirae--2||c__Moorellia--1||c__Negativicutes--87||c__Oligoflexia--1||c__Peptococcia--2||c__Spirochaetia--2||c__Synergistia--1||c__Syntrophomonadia--93||c__Thermoanaerobacteria--52||c__Thermodesulfovibrionia--1||c__Thermoplasmata--1||c__Thermosediminibacteria--6||c__UBA3072--2||c__UBA4802--2||c__UBA4882--43||c__UBA994--1||c__WOR-3--1:gtdb_domain_counter=d__Archaea--1||d__Bacteria--2589:gtdb_family_counter=f__Acetivibrionaceae--29||f__Acidaminobacteraceae--30||f__Acidibacillaceae--1||f__Acutalibacteraceae--7||f__Alkalibacteraceae--1||f__Amphibacillaceae--22||f__Anaerobacillaceae--3||f__Anaeromusaceae--2||f__Anaerotignaceae--6||f__Anaerovoracaceae--10||f__Ancalomicrobiaceae--1||f__Aneurinibacillaceae--1||f__Arcobacteraceae--1||f__Azospirillaceae--1||f__B12-G15--2||f__B36-G15--1||f__Bacillaceae--12||f__Bacillaceae_C--4||f__Bacillaceae_D--5||f__Bacillaceae_F--2||f__Bacillaceae_G--4||f__Bacillaceae_J--1||f__Bacillaceae_L--3||f__Bacillaceae_N--1||f__Brevibacillaceae--1||f__Butyricicoccaceae--1||f__CAG-274--3||f__CTSoil-072--2||f__Caldicellulosiruptoraceae--20||f__Caloramatoraceae--9||f__Caminicellaceae--2||f__Campylobacteraceae--2||f__Cellulosilyticaceae--23||f__Ch109--17||f__Chitinispirillaceae--1||f__Clostridiaceae--599||f__Clostridiisalibacteraceae--2||f__DA-C8--2||f__DSM-1321--2||f__DSM-18226--13||f__DSM-24629--5||f__DSM-27016--25||f__DSM-2933--4||f__DSM-8532--41||f__DTU013--9||f__DTU029--10||f__DTU030--1||f__DTU052--11||f__DULL01--1||f__DUMB01--1||f__DUMC01--2||f__DUMO01--1||f__DUOD01--1||f__DY6--1||f__Defluviitaleaceae--32||f__Dehalobacteriaceae--1||f__Desulfallaceae--1||f__Desulfitobacteriaceae--28||f__Desulfocucumaceae--2||f__Desulfonisporaceae--1||f__Desulfotomaculaceae--1||f__Dethiosulfovibrionaceae--1||f__Ethanoligenenaceae--1||f__Fibrobacteraceae--6||f__Filifactoraceae--7||f__GWE2-31-10--7||f__Gottschalkiaceae--10||f__Halanaerobiaceae--3||f__Halobacillaceae--2||f__Halobacteroidaceae--2||f__Heliobacteriaceae--14||f__JAAYNZ01--8||f__JAFGJZ01--1||f__JAGOVF01--1||f__JAGPMH01--1||f__Jeotgalibacillaceae--1||f__K13--2||f__Koleobacteraceae--1||f__Lachnospiraceae--310||f__Leptospiraceae--2||f__Lutisporaceae--2||f__MCWD3--4||f__MES13--3||f__Magnetospirillaceae--1||f__Marinococcaceae--1||f__Massilibacillaceae--1||f__NBRC-103111--143||f__Natronincolaceae--14||f__Oscillospiraceae--9||f__Oxobacteraceae--2||f__PWGO01--1||f__PWKY01--1||f__Paenibacillaceae--543||f__Peptoniphilaceae--1||f__Peptostreptococcaceae--25||f__Propionisporaceae--8||f__Proteiniboraceae--5||f__Psychrobiaceae--1||f__Reconcilibacillaceae--3||f__Rhodobacteraceae--26||f__Rhodospirillaceae--2||f__Ruminococcaceae--20||f__SCSIO-06110--1||f__SIT17--1||f__SK-Y3--4||f__SKKC01--1||f__SM23-35--1||f__SZUA-474--2||f__Salisediminibacteriaceae--6||f__Selenomonadaceae--29||f__Spirochaetaceae_B--1||f__Sporanaerobacteraceae--3||f__Sporolactobacillaceae--1||f__Sporomusaceae--26||f__Succinispiraceae--1||f__Syntrophobotulaceae--6||f__Syntrophomonadaceae--60||f__Syntrophothermaceae--5||f__Tepidanaerobacteraceae--5||f__Tepidimicrobiaceae--5||f__Thermacetogeniaceae--1||f__Thermicanaceae--2||f__Thermoanaerobacteraceae--32||f__Thermohalobacteraceae--1||f__Thermotaleaceae--19||f__Thiohalomonadaceae--1||f__Tissierellaceae--23||f__Tumebacillaceae--3||f__UBA10575--33||f__UBA11029--2||f__UBA12420--1||f__UBA1444--1||f__UBA4045--7||f__UBA5550--1||f__UBA5745--1||f__UBA5962--1||f__UBA7701--3||f__UBA8346--10||f__UBA840--1||f__UBA929--1||f__UBA994--1||f__UMGS1260--7||f__UPPP01--4||f__VENL01--2||f__Vallitaleaceae--21||f__Vallitaleaceae_A--3||f__WQUN01--20||f__WRAX01--1||f__WRCU01--1||f__WRIO01--1||f__YIM-B00363--3:gtdb_genus_counter=g__14-2--10||g__143-21--3||g__18JY21-1--3||g__1XD42-69--1||g__3443-3Ac--1||g__Abyssisolibacter--4||g__Acetanaerobacterium--1||g__Acetatifactor--8||g__Acetitomaculum--1||g__Acetivibrio--5||g__Acetoanaerobium--7||g__Alkalibaculum--1||g__Alkaliphilus_A--1||g__Alkaliphilus_B--2||g__Alkaliphilus_C--2||g__Alpha-05--1||g__Alteribacillus--1||g__Aminipila--2||g__Anaerobacillus--3||g__Anaerobacterium--3||g__Anaerobium--1||g__Anaerocolumna--11||g__Anaeromusa--2||g__Anaerosacchariphilus--1||g__Anaerosalibacter--1||g__Anaerosalibacter_A--1||g__Anaerosolibacter--4||g__Anaerotignum--5||g__Anaerovibrio--16||g__Anaerovirgula--1||g__Anaerovorax--1||g__Andreesenia--2||g__Aneurinibacillus--1||g__Aquibacillus_A--1||g__B12-G15--1||g__B36-G15--1||g__BAD-6--1||g__BBFE01--1||g__BH258--1||g__BRHc4a--1||g__BW-2--1||g__BX21--1||g__Bacillus_AO--2||g__Bacillus_AV--1||g__Bacillus_BN--1||g__Bacillus_L--5||g__Bacteroides_F--2||g__Brevibacillus--1||g__Butyribacter--36||g__Butyrivibrio--2||g__CABIZH01--1||g__CAG-115--14||g__CAG-127--2||g__CAG-303--2||g__CAG-411--9||g__CAG-510--2||g__CAG-590--2||g__CAG-882--3||g__CAG-95--13||g__CAIJNA01--1||g__COE1--26||g__CTSoil-072--2||g__CTSoil-075--2||g__CTSoil-080--1||g__CTSoil-081--2||g__Caldanaerobacter--2||g__Caldicellulosiruptor--20||g__Calidifontibacillus--1||g__Caloramator_A--1||g__Campylobacter_E--2||g__Capillibacterium--21||g__Caproicibacter--3||g__Caproiciproducens--4||g__Cellulosilyticum--12||g__Ch109--15||g__Ch48--1||g__Clostridiisalibacter--2||g__Clostridium--142||g__Clostridium_AA--5||g__Clostridium_AB--3||g__Clostridium_AC--2||g__Clostridium_AD--51||g__Clostridium_AE--5||g__Clostridium_AI--2||g__Clostridium_AK--3||g__Clostridium_AM--77||g__Clostridium_AN--3||g__Clostridium_AO--13||g__Clostridium_AR--35||g__Clostridium_AS--3||g__Clostridium_B--45||g__Clostridium_C--4||g__Clostridium_F--27||g__Clostridium_G--1||g__Clostridium_H--25||g__Clostridium_I--12||g__Clostridium_J--37||g__Clostridium_K--5||g__Clostridium_L--2||g__Clostridium_N--3||g__Clostridium_P--2||g__Clostridium_S--19||g__Clostridium_T--10||g__Clostridium_W--3||g__Clostridium_X--3||g__Clostridium_Y--2||g__Clostridium_Z--6||g__Cohnella--70||g__DA-C8--2||g__DE0126--1||g__DSM105185--2||g__DTHG01--1||g__DTU013--7||g__DTU018--6||g__DTU019--4||g__DTU029--3||g__DTU030--1||g__DTU052--11||g__DTU059--20||g__DTU069--5||g__DULK01--1||g__DULL01--1||g__DUMB01--1||g__DUMC01--1||g__DUMO01--1||g__DUNJ01--2||g__DUOC01--1||g__DUOD01--1||g__DUOH01--2||g__DUSB01--2||g__DUTQ01--2||g__Defluviitalea--3||g__Defluviitalea_A--21||g__Dehalobacter--3||g__Desnuesiella--2||g__Desulfitobacterium--3||g__Desulfocucumis--1||g__Desulfonispora--1||g__Desulfosporosinus--25||g__Desulfotomaculum--1||g__Desulfotruncus--1||g__Dethiosulfovibrio--1||g__Dichloromethanomonas--1||g__Epibacterium--9||g__Eubacterium_F--11||g__Evansella--3||g__F0540--17||g__FMMP01--3||g__Fervidicella--2||g__Fibromonas--6||g__Fonticella--1||g__Formimonas--1||g__Fredinandcohnia--1||g__Fusibacter--1||g__Fusibacter_A--10||g__Fusibacter_C--10||g__G11--1||g__GUT77--1||g__GWB2-37-7--1||g__GWC1-27-15--1||g__GWE2-31-10--1||g__Geosporobacter--4||g__Gorillibacterium--5||g__Gottfriedia--4||g__Gottschalkia--6||g__Gottschalkia_A--2||g__Gracilibacillus--16||g__HGW-1--3||g__Halanaerobacter--1||g__Halanaerobium--3||g__Halocella--3||g__Haloimpatiens--5||g__Hathewaya--5||g__Heliobacillus--4||g__Heliobacterium--4||g__Heliomicrobium--4||g__Heliorestis--2||g__Herbivorax--15||g__Hungateiclostridium--9||g__Hydrogenispora--1||g__IOR16--1||g__Inconstantimicrobium--2||g__Inediibacterium--1||g__J31TS4--1||g__JAAYAC01--2||g__JAAYBS01--2||g__JAAYBT01--1||g__JAAYEM01--1||g__JAAYFT01--4||g__JAAYGG01--2||g__JAAYGP01--1||g__JAAYGU01--1||g__JAAYHJ01--1||g__JAAYHS01--1||g__JAAYJG01--5||g__JAAYJK01--12||g__JAAYLO01--2||g__JAAYML01--4||g__JAAYNB01--1||g__JAAYNG01--1||g__JAAYNV01--1||g__JAAYNZ01--5||g__JAAYQE01--1||g__JAAYQI01--1||g__JAAYQR01--4||g__JAAYRQ01--1||g__JAAYSI01--1||g__JAAYSX01--1||g__JAAYTL01--1||g__JAAZDI01--1||g__JAAZLH01--3||g__JAAZMA01--1||g__JABEUY01--1||g__JABXKX01--6||g__JACIYB01--1||g__JACMJL01--4||g__JADQBV01--2||g__JAEEOQ01--1||g__JAFGJZ01--1||g__JAFGQB01--1||g__JAFGTX01--1||g__JAGOGN01--1||g__JAGOVF01--1||g__JAGPKJ01--1||g__JAGPMH01--1||g__JN-1--4||g__JN-9--3||g__Jeotgalibacillus--1||g__KM106-2--4||g__Kineothrix--8||g__Lachnospira--20||g__Lachnotalea--3||g__Lacrimispora--3||g__Lederbergia--3||g__Leisingera--12||g__Litchfieldia--2||g__Longirhabdus--1||g__Lucifera--4||g__Lutispora--1||g__M1-B18--1||g__MEC069--4||g__MES13--3||g__MGBC100174--2||g__MGBC111451--2||g__MGBC114079--2||g__MGBC114844--3||g__MGBC136627--1||g__MGBC143606--1||g__MSJ-11--2||g__MSJ-34--1||g__MSJ-40--1||g__MWDO01--2||g__Magnetospirillum--1||g__Maledivibacter--1||g__Marinisporobacter--4||g__Metabacillus--12||g__Methylomusa--2||g__Mobilisporobacter--3||g__Mobilitalea--16||g__Mt11--1||g__NK4A136--1||g__NK4A144--1||g__Natranaerovirga--5||g__Natronincola--1||g__Natronincola_A--2||g__Natronoplasma--1||g__Neobacillus--12||g__Niameybacter--7||g__Oceanobacillus--2||g__Oleisolibacter--1||g__Orenia--1||g__Oscillibacter--1||g__PHAA01--6||g__PWGF01--1||g__PWGO01--1||g__Paenibacillus--218||g__Paenibacillus_A--84||g__Paenibacillus_AA--2||g__Paenibacillus_AB--12||g__Paenibacillus_AC--5||g__Paenibacillus_AE--2||g__Paenibacillus_AF--1||g__Paenibacillus_AG--2||g__Paenibacillus_AH--1||g__Paenibacillus_AI--3||g__Paenibacillus_AK--1||g__Paenibacillus_B--26||g__Paenibacillus_C--54||g__Paenibacillus_D--8||g__Paenibacillus_E--48||g__Paenibacillus_F--10||g__Paenibacillus_G--23||g__Paenibacillus_H--2||g__Paenibacillus_I--1||g__Paenibacillus_J--6||g__Paenibacillus_K--4||g__Paenibacillus_L--3||g__Paenibacillus_M--1||g__Paenibacillus_N--1||g__Paenibacillus_O--14||g__Paenibacillus_S--14||g__Paenibacillus_T--15||g__Paenibacillus_V--1||g__Paenibacillus_W--1||g__Paenibacillus_Z--24||g__Paramaledivibacter--1||g__Pectinatus--1||g__Pelorhabdus--4||g__Pelosinus--6||g__Peptoclostridium--10||g__Peptoclostridium_A--5||g__Peribacillus_A--1||g__Petrocella--10||g__Petroclostridium--2||g__Phaeobacter--5||g__Pontibacillus--2||g__Propionispira--4||g__Proteiniborus--5||g__Proteiniclasticum--6||g__Pseudobacteroides--4||g__Pseudoclostridium--1||g__Psychrobium--1||g__QQWI01--2||g__R196--2||g__RGIG10340--1||g__RGIG3002--1||g__RGIG3040--2||g__RGIG4057--5||g__RGIG4733--1||g__RGIG4831--1||g__RGIG6909--1||g__RGIG8597--1||g__RGIG8607--1||g__RGIG989--2||g__RUG11237--1||g__RUG114--2||g__RUG115--1||g__RUG11977--8||g__RUG191--4||g__Radiobacillus--1||g__Reconcilibacillus--2||g__Rhodospira--1||g__Romboutsia_D--1||g__Roseburia--5||g__Ruminiclostridium--21||g__Ruminiclostridium_D--1||g__Ruminiclostridium_E--3||g__SCN-57-10--1||g__SIG299--1||g__SIG301--15||g__SKGK01--1||g__SY095--3||g__SZUA-368--1||g__SZUA-448--2||g__SZUA-474--2||g__Saccharibacillus--9||g__Salipaludibacillus--1||g__Salisediminibacterium--2||g__Saliterribacillus--1||g__Selenomonas_A--1||g__Selenomonas_C--3||g__Senegalia--1||g__Siculibacillus--1||g__Soehngenia_A--4||g__Sporanaerobacter--1||g__Sporolactobacillus--1||g__Sporomusa--24||g__Sporosalibacterium--2||g__Succinispira--1||g__Syntrophomonas--3||g__Syntrophomonas_A--4||g__Syntrophomonas_B--3||g__Syntrophothermus--3||g__TB5--3||g__Tepidanaerobacter--3||g__Tepidibacter--3||g__Tepidibacter_A--4||g__Thermicanus--2||g__Thermoanaerobacter--15||g__Thermoanaerobacterium--14||g__Thermobacillus--3||g__Thermobrachium--1||g__Thermoclostridium--6||g__Thermoclostridium_A--4||g__Thermohalobacter--1||g__Thermosyntropha--4||g__Tissierella--5||g__Tissierella_A--3||g__Tumebacillus_A--3||g__UBA11029--2||g__UBA12420--1||g__UBA1305--1||g__UBA1351--5||g__UBA1394--1||g__UBA1426--2||g__UBA1444--1||g__UBA1712--1||g__UBA1796--2||g__UBA2033--2||g__UBA2194--1||g__UBA2821--6||g__UBA3282--19||g__UBA3583--2||g__UBA3947--12||g__UBA4045--7||g__UBA4839--1||g__UBA4844--3||g__UBA4851--2||g__UBA5314--7||g__UBA5388--4||g__UBA5444--2||g__UBA5486--3||g__UBA5774--1||g__UBA629--1||g__UBA6502--1||g__UBA7050--2||g__UBA7709--1||g__UBA8346--8||g__UBA935--5||g__UBA946--1||g__UMGS1260--3||g__VATK01--1||g__VFJS01--1||g__VKM-B-2647--1||g__Vallitalea--3||g__Vallitalea_A--3||g__Velocimicrobium--1||g__W0P33-017--1||g__WQRX01--3||g__WQVC01--9||g__WRAC01--1||g__WRAH01--2||g__WRCU01--1||g__WRDG01--1||g__WREB01--1||g__WRJA01--2||g__WRJI01--1||g__WRKF01--1||g__WRKG01--3||g__WRKH01--1||g__WRLO01--1||g__WRMG01--1||g__WRMH01--6||g__WRMS01--1||g__WRMW01--1||g__WSXW01--1||g__Xylanibacillus--2||g__YN15--1||g__ZCTH02-B3--3:gtdb_order_counter=o__Acetivibrionales--115||o__Acidaminococcales--1||o__Alicyclobacillales--1||o__Anaeromusales--2||o__Aneurinibacillales--1||o__Azospirillales--1||o__Bacillales--19||o__Bacillales_B--20||o__Bacillales_C--1||o__Bacillales_D--25||o__Bacillales_G--1||o__Bacillales_H--17||o__Bdellovibrionales--1||o__Brevibacillales--1||o__CTSoil-072--2||o__Caldicellulosiruptorales--20||o__Campylobacterales--3||o__Ch66--17||o__Chitinivibrionales--1||o__Cloacimonadales--1||o__Clostridiales--610||o__DRI-13--1||o__DSM-27196--1||o__DTU022--1||o__DTU030--1||o__Dehalobacteriales--1||o__Desulfitobacteriales--34||o__Desulfotomaculales--4||o__Enterobacterales--1||o__Eubacteriales--1||o__Fibrobacterales--6||o__GWE2-31-10--7||o__Halanaerobiales--13||o__Halobacteroidales--2||o__Heliobacteriales--14||o__Koleobacterales--1||o__Lachnospirales--434||o__Leptospirales--2||o__Lutisporales--2||o__Mahellales--1||o__Oligoflexales--1||o__Oscillospirales--39||o__PWKY01--1||o__Paenibacillales--705||o__Peptococcales--1||o__Peptostreptococcales--107||o__Propionisporales--8||o__Rhizobiales--1||o__Rhodobacterales--26||o__Rhodospirillales--3||o__SK-Y3--4||o__SM23-42--1||o__Selenomonadales--31||o__Spirochaetales_E--1||o__Sporomusales--33||o__Synergistales--1||o__Syntrophomonadales--76||o__Thermacetogeniales--1||o__Thermicanales--2||o__Thermoanaerobacterales--32||o__Thermodesulfovibrionales--1||o__Thermosediminibacterales--5||o__Thiohalomonadales--1||o__Tissierellales--60||o__Tumebacillales--3||o__UBA10575--33||o__UBA11029--2||o__UBA1444--1||o__UBA3072--2||o__UBA4802--2||o__UBA8346--10||o__UBA994--1||o__UMGS1260--7||o__WRCU01--1:gtdb_phylum_counter=p__Bdellovibrionota--2||p__Campylobacterota--3||p__Cloacimonadota--1||p__DTU030--1||p__Fibrobacterota--7||p__Firmicutes--796||p__Firmicutes_A--1432||p__Firmicutes_B--149||p__Firmicutes_C--87||p__Firmicutes_D--1||p__Firmicutes_F--15||p__Firmicutes_G--43||p__Firmicutes_H--1||p__Nitrospirota--1||p__Proteobacteria--33||p__Spirochaetota--13||p__Synergistota--1||p__Thermoplasmatota--1||p__WOR-3--3:gtdb_species_counter=s__14-2 sp001940225--1||s__14-2 sp910575005--1||s__14-2 sp910578825--1||s__14-2 sp910583835--1||s__14-2 sp910585395--1||s__14-2 sp910585625--1||s__14-2 sp910585895--1||s__14-2 sp910587895--1||s__14-2 sp910588845--1||s__14-2 sp910589635--1||s__143-21 sp019203185--3||s__18JY21-1 sp004344915--3||s__1XD42-69 sp017625255--1||s__3443-3Ac sp017357865--1||s__Abyssisolibacter fermentans--4||s__Acetanaerobacterium elongatum--1||s__Acetatifactor sp017624835--1||s__Acetatifactor sp910578185--2||s__Acetatifactor sp910583845--1||s__Acetatifactor sp910584435--2||s__Acetatifactor sp910586435--1||s__Acetatifactor sp910589655--1||s__Acetitomaculum ruminis--1||s__Acetivibrio cellulolyticus--3||s__Acetivibrio clariflavus--1||s__Acetivibrio sp012519925--1||s__Acetoanaerobium noterae--3||s__Acetoanaerobium pronyense--1||s__Acetoanaerobium sticklandii--3||s__Alkalibaculum bacchi--1||s__Alkaliphilus_A metalliredigens--1||s__Alkaliphilus_B sp018141165--2||s__Alkaliphilus_C peptidifermentans--2||s__Alpha-05 sp900079695--1||s__Alteribacillus sp009765375--1||s__Aminipila aminobutyricum--1||s__Aminipila terrae--1||s__Anaerobacillus alkalidiazotrophicus--1||s__Anaerobacillus alkalilacustris--2||s__Anaerobacterium chartisolvens--3||s__Anaerobium acetethylicum--1||s__Anaerocolumna aminovalerica--1||s__Anaerocolumna cellulosilytica--1||s__Anaerocolumna jejuensis--1||s__Anaerocolumna sedimenticola--2||s__Anaerocolumna sp000702945--1||s__Anaerocolumna sp002434335--1||s__Anaerocolumna sp014218355--2||s__Anaerocolumna sp015655075--1||s__Anaerocolumna xylanovorans--1||s__Anaeromusa acidaminophila--1||s__Anaeromusa sp009929485--1||s__Anaerosacchariphilus polymeriproducens--1||s__Anaerosalibacter massiliensis--1||s__Anaerosalibacter_A sp900155565--1||s__Anaerosolibacter carboniphilus--4||s__Anaerotignum neopropionicum--1||s__Anaerotignum propionicum--1||s__Anaerotignum sp002299545--1||s__Anaerotignum sp002380805--1||s__Anaerotignum sp009929735--1||s__Anaerovibrio lipolyticus--1||s__Anaerovibrio lipolyticus_A--1||s__Anaerovibrio lipolyticus_C--1||s__Anaerovibrio slackiae--2||s__Anaerovibrio sp000622005--1||s__Anaerovibrio sp002100115--1||s__Anaerovibrio sp016302095--1||s__Anaerovibrio sp017390245--1||s__Anaerovibrio sp017475925--1||s__Anaerovibrio sp900548165--1||s__Anaerovibrio sp900768695--3||s__Anaerovibrio sp902785445--1||s__Anaerovibrio sp902786545--1||s__Anaerovirgula multivorans--1||s__Anaerovorax odorimutans--1||s__Andreesenia angusta--2||s__Aneurinibacillus soli--1||s__Aquibacillus_A halophilus--1||s__B12-G15 sp003646055--1||s__B36-G15 sp003645615--1||s__BAD-6 sp018128545--1||s__BBFE01 sp001313085--1||s__BH258 sp005870085--1||s__BRHc4a sp000802095--1||s__BW-2 sp008375315--1||s__BX21 sp014385195--1||s__Bacillus_AO alkalicellulosilyticus--1||s__Bacillus_AO bogoriensis--1||s__Bacillus_AV solimangrovi--1||s__Bacillus_BN tepidiphilus--1||s__Bacillus_L hemicellulosilyticus--2||s__Bacillus_L sp001310635--1||s__Bacillus_L sp017939705--2||s__Bacteroides_F pectinophilus--2||s__Brevibacillus parabrevis--1||s__Butyribacter sp002361175--1||s__Butyribacter sp002493085--1||s__Butyribacter sp002499945--3||s__Butyribacter sp003611745--2||s__Butyribacter sp003612285--2||s__Butyribacter sp009774235--3||s__Butyribacter sp017425575--1||s__Butyribacter sp017476305--1||s__Butyribacter sp902795705--1||s__Butyribacter sp902795775--2||s__Butyribacter sp910575435--1||s__Butyribacter sp910577825--3||s__Butyribacter sp910579085--3||s__Butyribacter sp910580005--2||s__Butyribacter sp910585905--3||s__Butyribacter sp910586555--3||s__Butyribacter sp910586605--1||s__Butyribacter sp910588655--3||s__Butyrivibrio sp017996845--2||s__CABIZH01 sp902363205--1||s__CAG-115 sp000432175--1||s__CAG-115 sp002304735--1||s__CAG-115 sp002492075--1||s__CAG-115 sp003507295--1||s__CAG-115 sp003516865--1||s__CAG-115 sp004555855--1||s__CAG-115 sp014799395--1||s__CAG-115 sp017829075--1||s__CAG-115 sp017847835--1||s__CAG-115 sp900768125--1||s__CAG-115 sp910577365--1||s__CAG-115 sp910579125--1||s__CAG-115 sp910587135--1||s__CAG-115 sp910587465--1||s__CAG-127 sp014799405--1||s__CAG-127 sp900553925--1||s__CAG-303 sp910577835--1||s__CAG-303 sp910585215--1||s__CAG-411 sp000437275--1||s__CAG-411 sp014799595--1||s__CAG-411 sp017393285--1||s__CAG-411 sp017399885--3||s__CAG-411 sp902786205--2||s__CAG-411 sp902795895--1||s__CAG-510 sp910577015--1||s__CAG-510 sp910577105--1||s__CAG-590 sp017479085--1||s__CAG-590 sp910584695--1||s__CAG-882 sp000435595--1||s__CAG-882 sp003486385--1||s__CAG-882 sp900545175--1||s__CAG-95 sp000403495--1||s__CAG-95 sp002490775--1||s__CAG-95 sp009774465--1||s__CAG-95 sp011959285--1||s__CAG-95 sp014804245--1||s__CAG-95 sp014804285--1||s__CAG-95 sp014804785--2||s__CAG-95 sp017622575--1||s__CAG-95 sp017938315--1||s__CAG-95 sp900066375--1||s__CAG-95 sp902766365--1||s__CAG-95 sp910585005--1||s__CAIJNA01 sp018399655--1||s__COE1 sp000403215--1||s__COE1 sp000403335--1||s__COE1 sp002490665--2||s__COE1 sp002491195--1||s__COE1 sp002492295--2||s__COE1 sp009774245--1||s__COE1 sp009774345--1||s__COE1 sp009774375--1||s__COE1 sp009774395--1||s__COE1 sp014804225--2||s__COE1 sp017436865--1||s__COE1 sp017440575--1||s__COE1 sp017622845--1||s__COE1 sp910577115--2||s__COE1 sp910578795--2||s__COE1 sp910579275--2||s__COE1 sp910586405--1||s__COE1 sp910586715--2||s__COE1 sp910588595--1||s__CTSoil-072 sp017861495--1||s__CTSoil-072 sp017889545--1||s__CTSoil-075 sp017889585--2||s__CTSoil-080 sp017889635--1||s__CTSoil-081 sp017889625--1||s__CTSoil-081 sp017889725--1||s__Caldanaerobacter subterraneus--2||s__Caldicellulosiruptor acetigenus--2||s__Caldicellulosiruptor bescii--1||s__Caldicellulosiruptor danielii--1||s__Caldicellulosiruptor hydrothermalis--2||s__Caldicellulosiruptor kronotskyensis--3||s__Caldicellulosiruptor morganii--1||s__Caldicellulosiruptor naganoensis--1||s__Caldicellulosiruptor obsidiansis--2||s__Caldicellulosiruptor owensensis--3||s__Caldicellulosiruptor saccharolyticus--3||s__Caldicellulosiruptor sp017347585--1||s__Calidifontibacillus oryziterrae--1||s__Caloramator_A proteoclasticus--1||s__Campylobacter_E canadensis--1||s__Campylobacter_E sp018501205--1||s__Capillibacterium sp003511465--3||s__Capillibacterium sp012512605--1||s__Capillibacterium sp012521315--2||s__Capillibacterium sp012727425--2||s__Capillibacterium sp012735135--4||s__Capillibacterium sp012837705--2||s__Capillibacterium sp012837715--6||s__Capillibacterium thermochitinicola--1||s__Caproicibacter fermentans--1||s__Caproicibacter sp004103755--1||s__Caproicibacter sp900184925--1||s__Caproiciproducens galactitolivorans--1||s__Caproiciproducens sp002359465--1||s__Caproiciproducens sp002378845--1||s__Caproiciproducens sp012516295--1||s__Cellulosilyticum lentocellum--2||s__Cellulosilyticum ruminicola--2||s__Cellulosilyticum sp002735925--2||s__Cellulosilyticum sp015058045--1||s__Cellulosilyticum sp017421915--1||s__Cellulosilyticum sp017941635--3||s__Cellulosilyticum sp900556665--1||s__Ch109 sp013178275--15||s__Ch48 sp012512865--1||s__Clostridiisalibacter paucivorans--2||s__Clostridium beijerinckii--7||s__Clostridium beijerinckii_A--10||s__Clostridium beijerinckii_D--2||s__Clostridium botulinum_A--4||s__Clostridium butyricum--2||s__Clostridium butyricum_A--2||s__Clostridium butyricum_B--1||s__Clostridium cagae--3||s__Clostridium chauvoei--1||s__Clostridium chromiireducens--6||s__Clostridium gasigenes--3||s__Clostridium isatidis--2||s__Clostridium neonatale--4||s__Clostridium nigeriense--3||s__Clostridium paraputrificum--1||s__Clostridium puniceum--6||s__Clostridium saccharobutylicum--8||s__Clostridium saccharoperbutylacetonicum--7||s__Clostridium sartagoforme_A--2||s__Clostridium septicum--1||s__Clostridium sp000230835--4||s__Clostridium sp002760435--7||s__Clostridium sp003539755--2||s__Clostridium sp007115085--9||s__Clostridium sp009928485--11||s__Clostridium sp012519155--2||s__Clostridium sp012519845--1||s__Clostridium sp012520205--1||s__Clostridium sp012843905--1||s__Clostridium sp014836325--1||s__Clostridium sp015058375--2||s__Clostridium sp015058405--4||s__Clostridium sp015234215--1||s__Clostridium sp015550425--2||s__Clostridium sp017888565--2||s__Clostridium sp018372555--1||s__Clostridium sp018918055--1||s__Clostridium sp900116755--3||s__Clostridium taeniosporum--4||s__Clostridium tertium--2||s__Clostridium uliginosum--2||s__Clostridium vincentii--4||s__Clostridium_AA amylolyticum--3||s__Clostridium_AA polynesiense--2||s__Clostridium_AB cylindrosporum--3||s__Clostridium_AC tepidiprofundi--2||s__Clostridium_AD bowmanii--3||s__Clostridium_AD estertheticum--6||s__Clostridium_AD estertheticum_A--4||s__Clostridium_AD estertheticum_B--1||s__Clostridium_AD estertheticum_C--7||s__Clostridium_AD frigoris--3||s__Clostridium_AD lacusfryxellense--3||s__Clostridium_AD psychrophilum--4||s__Clostridium_AD sp002403785--1||s__Clostridium_AD sp016650035--2||s__Clostridium_AD sp016650095--2||s__Clostridium_AD sp018861755--2||s__Clostridium_AD sp018861905--4||s__Clostridium_AD tagluense--9||s__Clostridium_AE oryzae--5||s__Clostridium_AI populeti--2||s__Clostridium_AK pascui--2||s__Clostridium_AK sp900185645--1||s__Clostridium_AM aciditolerans--7||s__Clostridium_AM carboxidivorans--15||s__Clostridium_AM drakei--13||s__Clostridium_AM magnum--10||s__Clostridium_AM scatologenes--10||s__Clostridium_AM sp012926525--9||s__Clostridium_AM sp019207025--13||s__Clostridium_AN bornimense--2||s__Clostridium_AN bornimense_A--1||s__Clostridium_AO lundense--7||s__Clostridium_AO tetanomorphum--6||s__Clostridium_AR fungisolvens--6||s__Clostridium_AR sp004015185--6||s__Clostridium_AR sp009928445--6||s__Clostridium_AR sp016595795--9||s__Clostridium_AR sp017312485--8||s__Clostridium_AS rectalis--3||s__Clostridium_B algifaecis--2||s__Clostridium_B kluyveri--8||s__Clostridium_B ljungdahlii--8||s__Clostridium_B ljungdahlii_A--6||s__Clostridium_B luticellarii--3||s__Clostridium_B ragsdalei--6||s__Clostridium_B sp003497125--2||s__Clostridium_B sp004006395--8||s__Clostridium_B sp902809985--2||s__Clostridium_C acetireducens--4||s__Clostridium_F botulinum--3||s__Clostridium_F botulinum_A--6||s__Clostridium_F niameyense--2||s__Clostridium_F sp001276215--5||s__Clostridium_F sporogenes--7||s__Clostridium_F tepidum--4||s__Clostridium_G tetani--1||s__Clostridium_H botulinum_A--3||s__Clostridium_H botulinum_B--3||s__Clostridium_H bovifaecis--6||s__Clostridium_H haemolyticum--2||s__Clostridium_H massiliodielmoense--5||s__Clostridium_H novyi--3||s__Clostridium_H thermopalmarium--3||s__Clostridium_I acidisoli--5||s__Clostridium_I akagii--7||s__Clostridium_J argentinense--2||s__Clostridium_J ihumii--3||s__Clostridium_J punense--9||s__Clostridium_J senegalense--2||s__Clostridium_J sp002316385--1||s__Clostridium_J sp002341865--2||s__Clostridium_J sp002381695--3||s__Clostridium_J sp002453475--1||s__Clostridium_J sp002455975--2||s__Clostridium_J sp900547625--2||s__Clostridium_J sp900548455--2||s__Clostridium_J sp902363375--2||s__Clostridium_J sulfidigenes--2||s__Clostridium_J tunisiense--4||s__Clostridium_K cellulovorans--5||s__Clostridium_L amazonitimonense--2||s__Clostridium_N fimetarium--2||s__Clostridium_N sp905215405--1||s__Clostridium_P massiliamazoniense--1||s__Clostridium_P mediterraneense--1||s__Clostridium_S acetobutylicum--9||s__Clostridium_S felsineum--5||s__Clostridium_S pasteurianum_A--3||s__Clostridium_S sp001270375--2||s__Clostridium_T intestinale--3||s__Clostridium_T sp016765615--7||s__Clostridium_W aceticum--1||s__Clostridium_W formicaceticum--2||s__Clostridium_X sp002423705--3||s__Clostridium_Y paradoxum--1||s__Clostridium_Y thermoalcaliphilum--1||s__Clostridium_Z frigidicarnis--3||s__Clostridium_Z hydrogeniformans--3||s__Cohnella abietis--2||s__Cohnella algarum--2||s__Cohnella boryungensis--1||s__Cohnella candidum--7||s__Cohnella endophytica--3||s__Cohnella faecalis--4||s__Cohnella kolymensis--1||s__Cohnella laeviribosi--1||s__Cohnella lubricantis--2||s__Cohnella luojiensis--1||s__Cohnella lupini--3||s__Cohnella nanjingensis--1||s__Cohnella panacarvi--3||s__Cohnella phaseoli--2||s__Cohnella pontilimi--1||s__Cohnella sp003001675--4||s__Cohnella sp003208555--1||s__Cohnella sp003990975--3||s__Cohnella sp004801405--2||s__Cohnella sp012849095--2||s__Cohnella sp014107495--6||s__Cohnella sp019091135--2||s__Cohnella suwonensis--3||s__Cohnella terricola--1||s__Cohnella thailandensis--2||s__Cohnella thermotolerans--4||s__Cohnella xylanilytica--3||s__Cohnella zeiphila--3||s__DA-C8 sp015472005--2||s__DE0126 sp007679095--1||s__DSM105185 sp009695605--2||s__DTHG01 sp011370805--1||s__DTU013 sp002385815--2||s__DTU013 sp002386045--1||s__DTU013 sp012519745--2||s__DTU013 sp012799845--2||s__DTU018 sp001513155--3||s__DTU018 sp002305535--1||s__DTU018 sp003444615--2||s__DTU019 sp002398825--2||s__DTU019 sp002402575--2||s__DTU029 sp001512435--1||s__DTU029 sp012518635--2||s__DTU030 sp012842325--1||s__DTU052 sp001512495--3||s__DTU052 sp002329495--1||s__DTU052 sp012728655--3||s__DTU052 sp012729505--4||s__DTU059 sp012520615--1||s__DTU059 sp012520855--2||s__DTU059 sp012521615--1||s__DTU059 sp012521705--1||s__DTU059 sp012523685--3||s__DTU059 sp012719545--5||s__DTU059 sp012728095--1||s__DTU059 sp012839205--1||s__DTU059 sp012840245--4||s__DTU059 sp012842645--1||s__DTU069 sp001512485--2||s__DTU069 sp012516065--2||s__DTU069 sp012730095--1||s__DULK01 sp902812435--1||s__DULL01 sp012840395--1||s__DUMB01 sp012840085--1||s__DUMC01 sp012840075--1||s__DUMO01 sp012839865--1||s__DUNJ01 sp012518955--1||s__DUNJ01 sp012839395--1||s__DUOC01 sp012839065--1||s__DUOD01 sp012838995--1||s__DUOH01 sp012838955--2||s__DUSB01 sp012840625--2||s__DUTQ01 sp012841995--2||s__Defluviitalea phaphyphila--3||s__Defluviitalea_A raffinosedens--8||s__Defluviitalea_A sp012519955--9||s__Defluviitalea_A sp012521175--4||s__Dehalobacter restrictus--1||s__Dehalobacter sp004343605--1||s__Dehalobacter sp009910795--1||s__Desnuesiella massiliensis--2||s__Desulfitobacterium chlororespirans--2||s__Desulfitobacterium hafniense--1||s__Desulfocucumis sp000961595--1||s__Desulfonispora thiosulfatigenes--1||s__Desulfosporosinus acididurans--3||s__Desulfosporosinus acidiphilus--2||s__Desulfosporosinus fructosivorans--2||s__Desulfosporosinus hippei--1||s__Desulfosporosinus lacus--1||s__Desulfosporosinus meridiei--2||s__Desulfosporosinus orientis--2||s__Desulfosporosinus sp000224515--3||s__Desulfosporosinus sp001516045--1||s__Desulfosporosinus sp001707885--2||s__Desulfosporosinus sp002196705--3||s__Desulfosporosinus sp002404215--1||s__Desulfosporosinus sp002413075--1||s__Desulfosporosinus sp004766055--1||s__Desulfotomaculum aquiferis--1||s__Desulfotruncus sp015594625--1||s__Dethiosulfovibrio peptidovorans_A--1||s__Dichloromethanomonas sp012517475--1||s__Epibacterium aquimaris--1||s__Epibacterium horizontis--1||s__Epibacterium litoralis--1||s__Epibacterium multivorans--1||s__Epibacterium scottomollicae--1||s__Epibacterium sp001874255--1||s__Epibacterium sp006265095--1||s__Epibacterium ulvae--1||s__Epibacterium ulvae_A--1||s__Eubacterium_F sp910574015--2||s__Eubacterium_F sp910575665--1||s__Eubacterium_F sp910583555--1||s__Eubacterium_F sp910584065--1||s__Eubacterium_F sp910584645--1||s__Eubacterium_F sp910584875--2||s__Eubacterium_F sp910585745--2||s__Eubacterium_F sp910589665--1||s__Evansella alkalicola--1||s__Evansella tamaricis--2||s__F0540 sp000466585--9||s__F0540 sp016765585--8||s__FMMP01 sp900095725--3||s__Fervidicella metallireducens--2||s__Fibromonas sp001462225--1||s__Fibromonas sp001462235--1||s__Fibromonas sp009777135--1||s__Fibromonas sp009786285--1||s__Fibromonas sp009787645--1||s__Fibromonas termitidis--1||s__Fonticella tunisiensis--1||s__Formimonas warabiya--1||s__Fredinandcohnia sinesaloumensis--1||s__Fusibacter paucivorans--1||s__Fusibacter_A sp001748365--3||s__Fusibacter_A sp002452745--3||s__Fusibacter_A sp015352425--4||s__Fusibacter_C sp001897605--3||s__Fusibacter_C sp002412775--1||s__Fusibacter_C sp002441045--3||s__Fusibacter_C sp003482695--2||s__Fusibacter_C tunisiensis--1||s__G11 sp017614185--1||s__GUT77 sp001462255--1||s__GWB2-37-7 sp001797185--1||s__GWC1-27-15 sp001829125--1||s__GWE2-31-10 sp001829315--1||s__Geosporobacter ferrireducens--1||s__Geosporobacter subterraneus--3||s__Gorillibacterium massiliense--2||s__Gorillibacterium sp014380705--1||s__Gorillibacterium timonense--2||s__Gottfriedia luciferensis--1||s__Gottfriedia sp004340305--3||s__Gottschalkia acidurici--6||s__Gottschalkia_A purinilytica--2||s__Gracilibacillus alcaliphilus--1||s__Gracilibacillus boraciitolerans--1||s__Gracilibacillus dipsosauri--1||s__Gracilibacillus halophilus--1||s__Gracilibacillus halotolerans--1||s__Gracilibacillus kekensis--1||s__Gracilibacillus lacisalsi--1||s__Gracilibacillus massiliensis--1||s__Gracilibacillus orientalis--1||s__Gracilibacillus phocaeensis--1||s__Gracilibacillus sp002797295--1||s__Gracilibacillus sp009498735--1||s__Gracilibacillus sp010993965--2||s__Gracilibacillus sp017599345--1||s__Gracilibacillus ureilyticus--1||s__HGW-1 sp002841375--3||s__Halanaerobacter jeridensis--1||s__Halanaerobium kushneri--1||s__Halanaerobium saccharolyticum_B--1||s__Halanaerobium saccharolyticum_C--1||s__Halocella sp003953885--3||s__Haloimpatiens lingqiaonensis--1||s__Haloimpatiens massiliensis--2||s__Haloimpatiens sp000744935--2||s__Hathewaya histolytica--1||s__Hathewaya massiliensis--3||s__Hathewaya sp003288255--1||s__Heliobacillus mobilis--4||s__Heliobacterium chlorum--4||s__Heliomicrobium gestii--2||s__Heliomicrobium undosum--2||s__Heliorestis acidaminivorans--1||s__Heliorestis convoluta--1||s__Herbivorax alkalicellulosi--4||s__Herbivorax saccincola--4||s__Herbivorax sp012517995--3||s__Herbivorax sp012841175--4||s__Hungateiclostridium mesophilum--1||s__Hungateiclostridium sp001512505--2||s__Hungateiclostridium sp012523755--3||s__Hungateiclostridium sp012798835--1||s__Hungateiclostridium straminisolvens--1||s__Hungateiclostridium thermocellum--1||s__Hydrogenispora ethanolica--1||s__IOR16 sp017168145--1||s__Inconstantimicrobium porci--2||s__Inediibacterium massiliense--1||s__J31TS4 sp018403265--1||s__JAAYAC01 sp012719535--2||s__JAAYBS01 sp012718855--2||s__JAAYBT01 sp012730015--1||s__JAAYEM01 sp012728725--1||s__JAAYFT01 sp012519355--1||s__JAAYFT01 sp012728125--1||s__JAAYFT01 sp012735245--2||s__JAAYGG01 sp012727895--1||s__JAAYGG01 sp012735195--1||s__JAAYGP01 sp012727625--1||s__JAAYGU01 sp012727535--1||s__JAAYHJ01 sp012735465--1||s__JAAYHS01 sp012728785--1||s__JAAYJG01 sp012522505--2||s__JAAYJG01 sp012523055--1||s__JAAYJG01 sp017995215--2||s__JAAYJK01 sp016841245--3||s__JAAYJK01 sp016841425--2||s__JAAYJK01 sp016841875--7||s__JAAYLO01 sp012521855--2||s__JAAYML01 sp012518815--2||s__JAAYML01 sp012521395--2||s__JAAYNB01 sp012521085--1||s__JAAYNG01 sp012520935--1||s__JAAYNV01 sp017624235--1||s__JAAYNZ01 sp012520595--4||s__JAAYNZ01 sp012524135--1||s__JAAYQE01 sp012519455--1||s__JAAYQI01 sp012519385--1||s__JAAYQR01 sp012519205--4||s__JAAYRQ01 sp012518685--1||s__JAAYSI01 sp012524045--1||s__JAAYSX01 sp012518255--1||s__JAAYTL01 sp012518035--1||s__JAAZDI01 sp012512295--1||s__JAAZLH01 sp012799415--3||s__JAAZMA01 sp012799055--1||s__JABEUY01 sp013044175--1||s__JABXKX01 sp013619035--2||s__JABXKX01 sp016342415--2||s__JABXKX01 sp016937975--2||s__JACIYB01 sp014360155--1||s__JACMJL01 sp014380625--4||s__JADQBV01 sp016278415--2||s__JAEEOQ01 sp016284355--1||s__JAFGJZ01 sp016928815--1||s__JAFGQB01 sp016935915--1||s__JAFGTX01 sp016938815--1||s__JAGOGN01 sp017996675--1||s__JAGOVF01 sp018060885--1||s__JAGPKJ01 sp018053995--1||s__JAGPMH01 sp018052945--1||s__JN-1 sp003600355--3||s__JN-1 sp003718715--1||s__JN-9 sp004103695--3||s__Jeotgalibacillus malaysiensis--1||s__KM106-2 sp009731425--3||s__KM106-2 sp905214875--1||s__Kineothrix alysoides--1||s__Kineothrix sp000403275--1||s__Kineothrix sp003488965--1||s__Kineothrix sp012520655--1||s__Kineothrix sp910576535--1||s__Kineothrix sp910579935--1||s__Kineothrix sp910585965--1||s__Kineothrix sp910588855--1||s__Lachnospira eligens--1||s__Lachnospira eligens_A--1||s__Lachnospira rogosae_A--2||s__Lachnospira sp000436475--1||s__Lachnospira sp000436535--1||s__Lachnospira sp000437735--1||s__Lachnospira sp002394205--1||s__Lachnospira sp002435585--1||s__Lachnospira sp003537285--1||s__Lachnospira sp017626275--1||s__Lachnospira sp900316325--1||s__Lachnospira sp900545725--1||s__Lachnospira sp900547255--1||s__Lachnospira sp900551945--1||s__Lachnospira sp900552795--1||s__Lachnospira sp900772425--1||s__Lachnospira sp910585095--1||s__Lachnospira sp910587485--1||s__Lachnospira sp910589305--1||s__Lachnotalea glycerini--3||s__Lacrimispora indica--1||s__Lacrimispora saccharolytica--1||s__Lacrimispora sp900155545--1||s__Lederbergia galactosidilytica--1||s__Lederbergia ruris--1||s__Lederbergia sp017355205--1||s__Leisingera aquimarina--1||s__Leisingera caerulea--1||s__Leisingera methylohalidivorans--1||s__Leisingera sp000203975--1||s__Leisingera sp000813725--1||s__Leisingera sp000813745--1||s__Leisingera sp000813965--1||s__Leisingera sp001679925--1||s__Leisingera sp001730095--1||s__Leisingera sp004123675--1||s__Leisingera sp013317235--1||s__Leisingera sp013373325--1||s__Litchfieldia alkalitelluris--1||s__Litchfieldia sp014837155--1||s__Longirhabdus pacifica--1||s__Lucifera butyrica--4||s__Lutispora thermophila--1||s__M1-B18 sp018432235--1||s__MEC069 sp004514475--4||s__MES13 sp009711765--2||s__MES13 sp009711785--1||s__MGBC100174 sp910576895--2||s__MGBC111451 sp910578605--2||s__MGBC114079 sp910579745--2||s__MGBC114844 sp910585255--2||s__MGBC114844 sp910585855--1||s__MGBC136627 sp910585935--1||s__MGBC143606 sp910587935--1||s__MSJ-11 sp018918285--2||s__MSJ-34 sp018918005--1||s__MSJ-40 sp018917865--1||s__MWDO01 sp002070605--1||s__MWDO01 sp017998755--1||s__Magnetospirillum aberrantis--1||s__Maledivibacter halophilus--1||s__Marinisporobacter balticus--4||s__Metabacillus crassostreae--1||s__Metabacillus halosaccharovorans--1||s__Metabacillus litoralis--1||s__Metabacillus litoralis_A--1||s__Metabacillus litoralis_B--1||s__Metabacillus niabensis--1||s__Metabacillus sp000518865--1||s__Metabacillus sp002577655--1||s__Metabacillus sp002871465--1||s__Metabacillus sp017497975--1||s__Metabacillus weihaiensis--2||s__Methylomusa anaerophila--2||s__Mobilisporobacter senegalensis--3||s__Mobilitalea hemicellulosilytica_A--1||s__Mobilitalea sp002307215--3||s__Mobilitalea sp003519685--1||s__Mobilitalea sp004294845--1||s__Mobilitalea sp012519905--1||s__Mobilitalea sp012523925--2||s__Mobilitalea sp012839235--2||s__Mobilitalea sp012839295--2||s__Mobilitalea sp015057615--2||s__Mobilitalea sp017861355--1||s__Mt11 sp001282665--1||s__NK4A136 sp015057055--1||s__NK4A144 sp900114405--1||s__Natranaerovirga hydrolytica--2||s__Natranaerovirga pectinivora--3||s__Natronincola ferrireducens--1||s__Natronincola_A peptidivorans--2||s__Natronoplasma sp003554965--1||s__Neobacillus endophyticus--2||s__Neobacillus jeddahensis--1||s__Neobacillus massiliamazoniensis--1||s__Neobacillus rubiinfantis--2||s__Neobacillus sp011250555--1||s__Neobacillus sp016765675--2||s__Neobacillus sp018613415--1||s__Neobacillus thermocopriae--2||s__Niameybacter massiliensis--3||s__Niameybacter sp900551325--4||s__Oceanobacillus bengalensis--1||s__Oceanobacillus halophilus--1||s__Oleisolibacter albus--1||s__Orenia metallireducens_B--1||s__Oscillibacter valericigenes--1||s__PHAA01 sp002840245--6||s__PWGF01 sp003554375--1||s__PWGO01 sp003554525--1||s__Paenibacillus albidus--3||s__Paenibacillus albilobatus--2||s__Paenibacillus amylolyticus--1||s__Paenibacillus amylolyticus_A--1||s__Paenibacillus amylolyticus_B--1||s__Paenibacillus amylolyticus_D--1||s__Paenibacillus antarcticus--2||s__Paenibacillus azoreducens--3||s__Paenibacillus barcinonensis--1||s__Paenibacillus borealis--3||s__Paenibacillus brasilensis--1||s__Paenibacillus camerounensis--3||s__Paenibacillus campinasensis--1||s__Paenibacillus cellulositrophicus_A--1||s__Paenibacillus chibensis--3||s__Paenibacillus cookii--1||s__Paenibacillus crassostreae--2||s__Paenibacillus dakarensis--1||s__Paenibacillus dokdonensis--2||s__Paenibacillus donghaensis--3||s__Paenibacillus durus--1||s__Paenibacillus durus_B--1||s__Paenibacillus etheri--3||s__Paenibacillus forsythiae--1||s__Paenibacillus glacialis--2||s__Paenibacillus glucanolyticus--2||s__Paenibacillus graminis--3||s__Paenibacillus helianthi--2||s__Paenibacillus ihbetae--1||s__Paenibacillus ihuae--3||s__Paenibacillus illinoisensis--1||s__Paenibacillus jilunlii--3||s__Paenibacillus kribbensis--1||s__Paenibacillus lactis--2||s__Paenibacillus lautus--2||s__Paenibacillus lautus_A--2||s__Paenibacillus lemnae--2||s__Paenibacillus macquariensis--2||s__Paenibacillus massiliensis--1||s__Paenibacillus maysiensis--1||s__Paenibacillus odorifer--3||s__Paenibacillus ottowii--1||s__Paenibacillus pabuli--1||s__Paenibacillus panacisoli--1||s__Paenibacillus peoriae--1||s__Paenibacillus phytohabitans--3||s__Paenibacillus pini--2||s__Paenibacillus polymyxa--1||s__Paenibacillus polymyxa_B--1||s__Paenibacillus polymyxa_C--1||s__Paenibacillus polymyxa_D--1||s__Paenibacillus polymyxa_E--1||s__Paenibacillus polysaccharolyticus--1||s__Paenibacillus rhizoplanae--3||s__Paenibacillus rhizosphaerae--1||s__Paenibacillus riograndensis--3||s__Paenibacillus sabinae--1||s__Paenibacillus silagei--3||s__Paenibacillus silvae--1||s__Paenibacillus solani--1||s__Paenibacillus sonchi--3||s__Paenibacillus sophorae--1||s__Paenibacillus sp000316035--1||s__Paenibacillus sp000374185--2||s__Paenibacillus sp000499205--1||s__Paenibacillus sp000758525--4||s__Paenibacillus sp000758545--3||s__Paenibacillus sp000758585--3||s__Paenibacillus sp000758605--3||s__Paenibacillus sp000758625--3||s__Paenibacillus sp000949425--1||s__Paenibacillus sp000987955--1||s__Paenibacillus sp001315105--1||s__Paenibacillus sp001426865--1||s__Paenibacillus sp001517085--3||s__Paenibacillus sp001682855--3||s__Paenibacillus sp001860525--2||s__Paenibacillus sp001955535--1||s__Paenibacillus sp001955855--1||s__Paenibacillus sp001955925--3||s__Paenibacillus sp002257645--1||s__Paenibacillus sp002264395--3||s__Paenibacillus sp002438345--3||s__Paenibacillus sp002573715--2||s__Paenibacillus sp002968835--1||s__Paenibacillus sp003268635--1||s__Paenibacillus sp003854965--1||s__Paenibacillus sp005577435--2||s__Paenibacillus sp009664975--3||s__Paenibacillus sp009807035--2||s__Paenibacillus sp009870785--1||s__Paenibacillus sp012912005--1||s__Paenibacillus sp013359945--3||s__Paenibacillus sp014836635--1||s__Paenibacillus sp014844075--1||s__Paenibacillus sp017086365--3||s__Paenibacillus sp017512705--1||s__Paenibacillus sp018310695--1||s__Paenibacillus sp018403225--2||s__Paenibacillus sp018403285--1||s__Paenibacillus sp900101225--1||s__Paenibacillus sp900109515--1||s__Paenibacillus sp900110055--1||s__Paenibacillus sp900111565--3||s__Paenibacillus sp900116105--1||s__Paenibacillus sp900289175--2||s__Paenibacillus spiritus--4||s__Paenibacillus stellifer--2||s__Paenibacillus taichungensis--1||s__Paenibacillus taichungensis_A--1||s__Paenibacillus tengchongensis--2||s__Paenibacillus tepidiphilus--2||s__Paenibacillus terrae_A--1||s__Paenibacillus terrae_B--1||s__Paenibacillus terrae_C--1||s__Paenibacillus tritici--2||s__Paenibacillus typhae--3||s__Paenibacillus uliginis--1||s__Paenibacillus urinalis--1||s__Paenibacillus wynnii--3||s__Paenibacillus xylanexedens--1||s__Paenibacillus xylanexedens_A--1||s__Paenibacillus xylanexedens_B--1||s__Paenibacillus xylanilyticus--1||s__Paenibacillus xylanivorans--1||s__Paenibacillus zanthoxyli--1||s__Paenibacillus_A aceti--1||s__Paenibacillus_A anaericanus--2||s__Paenibacillus_A antibioticophila--4||s__Paenibacillus_A barengoltzii--3||s__Paenibacillus_A bouchesdurhonensis--3||s__Paenibacillus_A faecis--3||s__Paenibacillus_A fonticola--1||s__Paenibacillus_A ihumii--3||s__Paenibacillus_A lentus--2||s__Paenibacillus_A lutimineralis--1||s__Paenibacillus_A macerans--2||s__Paenibacillus_A oralis--2||s__Paenibacillus_A panacisegetis--4||s__Paenibacillus_A phaseoli--2||s__Paenibacillus_A phocaensis--3||s__Paenibacillus_A physcomitrellae--2||s__Paenibacillus_A pinistramenti--2||s__Paenibacillus_A rubinfantis--3||s__Paenibacillus_A sanguinis--2||s__Paenibacillus_A segetis--3||s__Paenibacillus_A senegalimassiliensis--2||s__Paenibacillus_A shirakamiensis--1||s__Paenibacillus_A sp000159955--4||s__Paenibacillus_A sp002439285--3||s__Paenibacillus_A sp003060825--2||s__Paenibacillus_A sp018919145--3||s__Paenibacillus_A sp900069005--1||s__Paenibacillus_A sp900766135--3||s__Paenibacillus_A timonensis--3||s__Paenibacillus_A tuaregi--2||s__Paenibacillus_A turicensis--1||s__Paenibacillus_A vini--3||s__Paenibacillus_A woosongensis--3||s__Paenibacillus_A yonginensis--3||s__Paenibacillus_A zeisoli--2||s__Paenibacillus_AA koleovorans--2||s__Paenibacillus_AB flagellatus--1||s__Paenibacillus_AB ginsengarvi--3||s__Paenibacillus_AB hemerocallicola--3||s__Paenibacillus_AB mesophilus--3||s__Paenibacillus_AB sp014705615--2||s__Paenibacillus_AC psychroresistens--5||s__Paenibacillus_AE antri--1||s__Paenibacillus_AE sp016482785--1||s__Paenibacillus_AF thalictri--1||s__Paenibacillus_AG sediminis--2||s__Paenibacillus_AH cisolokensis--1||s__Paenibacillus_AI eucommiae--2||s__Paenibacillus_AI sp900104695--1||s__Paenibacillus_AK turpanensis--1||s__Paenibacillus_B alvei--1||s__Paenibacillus_B apiarius--2||s__Paenibacillus_B aquistagni--1||s__Paenibacillus_B assamensis--2||s__Paenibacillus_B dendritiformis_A--2||s__Paenibacillus_B dendritiformis_B--2||s__Paenibacillus_B dendritiformis_C--2||s__Paenibacillus_B sp000283315--2||s__Paenibacillus_B sp001894745--1||s__Paenibacillus_B sp007786455--2||s__Paenibacillus_B sp014841135--2||s__Paenibacillus_B sp015558675--1||s__Paenibacillus_B sp900539405--2||s__Paenibacillus_B taiwanensis--2||s__Paenibacillus_B thiaminolyticus--2||s__Paenibacillus_C agaridevorans--2||s__Paenibacillus_C algorifonticola--1||s__Paenibacillus_C castaneae--1||s__Paenibacillus_C catalpae--1||s__Paenibacillus_C endophyticus--1||s__Paenibacillus_C glycanilyticus--1||s__Paenibacillus_C gorillae--1||s__Paenibacillus_C harenae--1||s__Paenibacillus_C intestinavium--2||s__Paenibacillus_C lupini--1||s__Paenibacillus_C luteus--1||s__Paenibacillus_C montaniterrae--3||s__Paenibacillus_C nanensis--3||s__Paenibacillus_C oryzae--2||s__Paenibacillus_C paeoniae--2||s__Paenibacillus_C paridis--1||s__Paenibacillus_C pinisoli--3||s__Paenibacillus_C prosopidis--1||s__Paenibacillus_C protaetiae--1||s__Paenibacillus_C radicis--1||s__Paenibacillus_C sinopodophylli--1||s__Paenibacillus_C sp000023585--1||s__Paenibacillus_C sp001280845--1||s__Paenibacillus_C sp001428245--1||s__Paenibacillus_C sp001682865--1||s__Paenibacillus_C sp001956095--1||s__Paenibacillus_C sp001956295--1||s__Paenibacillus_C sp002741035--1||s__Paenibacillus_C sp003217535--2||s__Paenibacillus_C sp003591485--3||s__Paenibacillus_C sp004345425--1||s__Paenibacillus_C sp005222705--1||s__Paenibacillus_C sp009737085--2||s__Paenibacillus_C sp011947265--3||s__Paenibacillus_C sp012935325--1||s__Paenibacillus_C sp014705655--1||s__Paenibacillus_C sp016019935--2||s__Paenibacillus_D abyssi--1||s__Paenibacillus_D daejeonensis--2||s__Paenibacillus_D pinihumi--1||s__Paenibacillus_D sp003851045--1||s__Paenibacillus_D sp004134985--1||s__Paenibacillus_D sp014705605--1||s__Paenibacillus_D sp016424485--1||s__Paenibacillus_E aceris--1||s__Paenibacillus_E alba--5||s__Paenibacillus_E alginolyticus--1||s__Paenibacillus_E chondroitinus--1||s__Paenibacillus_E chondroitinus_A--1||s__Paenibacillus_E ferrarius--5||s__Paenibacillus_E marchantiophytorum--4||s__Paenibacillus_E oryzisoli--2||s__Paenibacillus_E pectinilyticus--3||s__Paenibacillus_E phytorum--1||s__Paenibacillus_E plantarum--2||s__Paenibacillus_E planticolens--1||s__Paenibacillus_E qinlingensis--2||s__Paenibacillus_E silvestris--1||s__Paenibacillus_E sp000620565--3||s__Paenibacillus_E sp001426375--1||s__Paenibacillus_E sp001428045--2||s__Paenibacillus_E sp001428105--1||s__Paenibacillus_E sp001429545--1||s__Paenibacillus_E sp007829615--1||s__Paenibacillus_E sp008017805--2||s__Paenibacillus_E sp010820665--2||s__Paenibacillus_E sp014534655--2||s__Paenibacillus_E sp900103825--1||s__Paenibacillus_E whitsoniae--2||s__Paenibacillus_F chitinolyticus--2||s__Paenibacillus_F sp000411255--2||s__Paenibacillus_F sp001541095--2||s__Paenibacillus_F sp009757775--2||s__Paenibacillus_F sp900107975--2||s__Paenibacillus_G ehimensis--1||s__Paenibacillus_G elgii--1||s__Paenibacillus_G mucilaginosus--1||s__Paenibacillus_G naphthalenovorans--2||s__Paenibacillus_G puerhi--4||s__Paenibacillus_G solanacearum--2||s__Paenibacillus_G sp001399685--1||s__Paenibacillus_G sp007786445--1||s__Paenibacillus_G sp017833255--1||s__Paenibacillus_G sp018998565--1||s__Paenibacillus_G sp900101595--3||s__Paenibacillus_G sp910594985--2||s__Paenibacillus_G tianmuensis--1||s__Paenibacillus_G tyrfis--1||s__Paenibacillus_G validus--1||s__Paenibacillus_H larvae--2||s__Paenibacillus_I sambharensis--1||s__Paenibacillus_J bovis--1||s__Paenibacillus_J dauci--1||s__Paenibacillus_J hunanensis--1||s__Paenibacillus_J nicotianae--1||s__Paenibacillus_J nuruki--1||s__Paenibacillus_J wulumuqiensis--1||s__Paenibacillus_K guangzhouensis--1||s__Paenibacillus_K selenitireducens--1||s__Paenibacillus_K terrigena--2||s__Paenibacillus_L senegalensis--1||s__Paenibacillus_L sp007679495--1||s__Paenibacillus_L sp018403245--1||s__Paenibacillus_M ginsengihumi--1||s__Paenibacillus_N swuensis--1||s__Paenibacillus_O beijingensis--1||s__Paenibacillus_O herberti--2||s__Paenibacillus_O humicus--1||s__Paenibacillus_O pasadenensis--3||s__Paenibacillus_O sp002243345--2||s__Paenibacillus_O sp012676905--3||s__Paenibacillus_O sp900105225--2||s__Paenibacillus_S foliorum--2||s__Paenibacillus_S piri--1||s__Paenibacillus_S rigui--1||s__Paenibacillus_S sp000686845--1||s__Paenibacillus_S sp001956045--2||s__Paenibacillus_S sp002042965--1||s__Paenibacillus_S sp011440305--2||s__Paenibacillus_S sp900114475--3||s__Paenibacillus_S xerothermodurans--1||s__Paenibacillus_T cellulosilyticus--3||s__Paenibacillus_T curdlanolyticus--2||s__Paenibacillus_T kobensis--2||s__Paenibacillus_T sp009789195--2||s__Paenibacillus_T sp014779765--4||s__Paenibacillus_T xylaniclasticus--2||s__Paenibacillus_V contaminans--1||s__Paenibacillus_W thermoaerophilus--1||s__Paenibacillus_Z albus--1||s__Paenibacillus_Z baekrokdamisoli--1||s__Paenibacillus_Z glycinis--2||s__Paenibacillus_Z lycopersici--1||s__Paenibacillus_Z mendelii--1||s__Paenibacillus_Z methanolicus--4||s__Paenibacillus_Z montanisoli--1||s__Paenibacillus_Z nasutitermitis--1||s__Paenibacillus_Z phyllosphaerae--2||s__Paenibacillus_Z rhizovicinus--1||s__Paenibacillus_Z sacheonensis--1||s__Paenibacillus_Z sepulcri--2||s__Paenibacillus_Z sp004342525--1||s__Paenibacillus_Z sp900106745--1||s__Paenibacillus_Z sp900110075--1||s__Paenibacillus_Z sp900113915--1||s__Paenibacillus_Z sp900116125--1||s__Paenibacillus_Z taihuensis--1||s__Paramaledivibacter caminithermalis--1||s__Pectinatus brassicae--1||s__Pelorhabdus rhamnosifermentans--4||s__Pelosinus fermentans--1||s__Pelosinus fermentans_A--2||s__Pelosinus fermentans_B--1||s__Pelosinus propionicus--1||s__Pelosinus sp000725345--1||s__Peptoclostridium litorale--10||s__Peptoclostridium_A acidaminophilum--4||s__Peptoclostridium_A sp009881055--1||s__Peribacillus_A sp002860285--1||s__Petrocella atlantisensis--3||s__Petrocella sp002841435--3||s__Petrocella sp002841495--4||s__Petroclostridium xylanilyticum--2||s__Phaeobacter gallaeciensis--1||s__Phaeobacter inhibens--1||s__Phaeobacter italicus--1||s__Phaeobacter piscinae--1||s__Phaeobacter porticola--1||s__Pontibacillus chungwhensis--1||s__Pontibacillus salipaludis--1||s__Propionispira arboris--2||s__Propionispira raffinosivorans--2||s__Proteiniborus ethanoligenes--1||s__Proteiniborus sp002376545--2||s__Proteiniborus sp900095305--2||s__Proteiniclasticum ruminis--1||s__Proteiniclasticum ruminis_A--2||s__Proteiniclasticum sp003510765--1||s__Proteiniclasticum sp003514505--1||s__Proteiniclasticum sp017368455--1||s__Pseudobacteroides cellulosolvens--4||s__Pseudoclostridium thermosuccinogenes--1||s__Psychrobium sp013214905--1||s__QQWI01 sp004125825--2||s__R196 sp004764705--2||s__RGIG10340 sp017958585--1||s__RGIG3002 sp910579805--1||s__RGIG3040 sp017436305--2||s__RGIG4057 sp910577165--1||s__RGIG4057 sp910577675--2||s__RGIG4057 sp910579615--1||s__RGIG4057 sp910585065--1||s__RGIG4733 sp017472325--1||s__RGIG4831 sp017483905--1||s__RGIG6909 sp017540815--1||s__RGIG8597 sp017624275--1||s__RGIG8607 sp910577045--1||s__RGIG989 sp017390525--2||s__RUG11237 sp017399445--1||s__RUG114 sp900315615--2||s__RUG115 sp017484135--1||s__RUG11977 sp016281275--2||s__RUG11977 sp016285135--2||s__RUG11977 sp017427685--2||s__RUG11977 sp017958245--2||s__RUG191 sp002373675--1||s__RUG191 sp015057165--1||s__RUG191 sp900315945--1||s__RUG191 sp905233695--1||s__Radiobacillus deserti--1||s__Reconcilibacillus cellulovorans--2||s__Rhodospira marina--1||s__Romboutsia_D lituseburensis--1||s__Roseburia intestinalis--1||s__Roseburia sp003470905--1||s__Roseburia sp900550935--1||s__Roseburia sp910584215--2||s__Ruminiclostridium cellobioparum--2||s__Ruminiclostridium cellulolyticum--1||s__Ruminiclostridium herbifermentans--3||s__Ruminiclostridium hungatei--1||s__Ruminiclostridium josui--2||s__Ruminiclostridium papyrosolvens--3||s__Ruminiclostridium papyrosolvens_A--1||s__Ruminiclostridium sp000244875--2||s__Ruminiclostridium sufflavum--4||s__Ruminiclostridium termitidis--2||s__Ruminiclostridium_D sp002306975--1||s__Ruminiclostridium_E sp009778065--1||s__Ruminiclostridium_E sp009781425--1||s__Ruminiclostridium_E sp009783695--1||s__SCN-57-10 sp001725215--1||s__SIG299 sp017938285--1||s__SIG301 sp015057455--15||s__SKGK01 sp007117465--1||s__SY095 sp008152325--3||s__SZUA-368 sp016936115--1||s__SZUA-448 sp016280395--1||s__SZUA-448 sp017958465--1||s__SZUA-474 sp003251775--2||s__Saccharibacillus alkalitolerans--1||s__Saccharibacillus brassicae--1||s__Saccharibacillus deserti--1||s__Saccharibacillus endophyticus--1||s__Saccharibacillus kuerlensis--1||s__Saccharibacillus qingshengii--1||s__Saccharibacillus sacchari--1||s__Saccharibacillus sp002189105--1||s__Saccharibacillus sp002205895--1||s__Salipaludibacillus neizhouensis--1||s__Salisediminibacterium beveridgei--1||s__Salisediminibacterium selenitireducens--1||s__Saliterribacillus persicus--1||s__Selenomonas_A sp018052705--1||s__Selenomonas_C bovis--1||s__Selenomonas_C sp002351185--1||s__Selenomonas_C sp900314825--1||s__Senegalia sp016820635--1||s__Siculibacillus lacustris--1||s__Soehngenia_A longivitae--1||s__Soehngenia_A sp014360205--1||s__Soehngenia_A sp018434075--2||s__Sporanaerobacter acetigenes--1||s__Sporolactobacillus sp004153225--1||s__Sporomusa acidovorans--4||s__Sporomusa malonica--2||s__Sporomusa ovata--5||s__Sporomusa silvacetica--4||s__Sporomusa sp007830295--5||s__Sporomusa sp017889675--2||s__Sporomusa sp017889705--1||s__Sporomusa sphaeroides--1||s__Sporosalibacterium faouarense--2||s__Succinispira mobilis--1||s__Syntrophomonas methylbutyratica--2||s__Syntrophomonas wolfei--1||s__Syntrophomonas_A palmitatica--2||s__Syntrophomonas_A sp012729835--2||s__Syntrophomonas_B zehnderi--3||s__Syntrophothermus lipocalidus--3||s__TB5 sp016591975--3||s__Tepidanaerobacter acetatoxydans--2||s__Tepidanaerobacter sp001896545--1||s__Tepidibacter formicigenes--1||s__Tepidibacter thalassicus--2||s__Tepidibacter_A mesophilus--4||s__Thermicanus aegyptius--2||s__Thermoanaerobacter ethanolicus--2||s__Thermoanaerobacter kivui--1||s__Thermoanaerobacter pseudethanolicus--2||s__Thermoanaerobacter sp000445185--2||s__Thermoanaerobacter sp012840485--1||s__Thermoanaerobacter sp014896455--1||s__Thermoanaerobacter thermocopriae--2||s__Thermoanaerobacter uzonensis--2||s__Thermoanaerobacter wiegelii--2||s__Thermoanaerobacterium aotearoense--2||s__Thermoanaerobacterium butyriciformans--1||s__Thermoanaerobacterium saccharolyticum_A--2||s__Thermoanaerobacterium sp002102475--3||s__Thermoanaerobacterium sp900205865--2||s__Thermoanaerobacterium thermosaccharolyticum--1||s__Thermoanaerobacterium xylanolyticum--3||s__Thermobacillus sp002159085--1||s__Thermobacillus xylanilyticus--2||s__Thermobrachium celere--1||s__Thermoclostridium sp001513105--1||s__Thermoclostridium sp012519655--1||s__Thermoclostridium sp012521105--2||s__Thermoclostridium stercorarium--2||s__Thermoclostridium_A sp001512555--1||s__Thermoclostridium_A sp012719645--2||s__Thermoclostridium_A sp012728015--1||s__Thermohalobacter berrensis--1||s__Thermosyntropha lipolytica--2||s__Thermosyntropha sp017656155--2||s__Tissierella carlieri--2||s__Tissierella praeacuta--3||s__Tissierella_A creatinophila--3||s__Tumebacillus_A algifaecis--1||s__Tumebacillus_A avium--1||s__Tumebacillus_A sp004340785--1||s__UBA11029 sp002411145--2||s__UBA12420 sp001797255--1||s__UBA1305 sp002307275--1||s__UBA1351 sp002342805--3||s__UBA1351 sp002382805--2||s__UBA1394 sp900554975--1||s__UBA1426 sp002329675--1||s__UBA1426 sp002385825--1||s__UBA1444 sp002329525--1||s__UBA1712 sp018064425--1||s__UBA1796 sp002319795--2||s__UBA2033 sp002333425--1||s__UBA2033 sp017996175--1||s__UBA2194 sp018262395--1||s__UBA2821 sp002351535--1||s__UBA2821 sp014799465--2||s__UBA2821 sp902763335--2||s__UBA2821 sp902786515--1||s__UBA3282 sp002361355--1||s__UBA3282 sp002490705--1||s__UBA3282 sp002491905--1||s__UBA3282 sp002492725--1||s__UBA3282 sp009774175--1||s__UBA3282 sp009774215--1||s__UBA3282 sp014804385--1||s__UBA3282 sp014804615--1||s__UBA3282 sp017623295--1||s__UBA3282 sp017936885--1||s__UBA3282 sp910575775--1||s__UBA3282 sp910578845--1||s__UBA3282 sp910579285--1||s__UBA3282 sp910579505--1||s__UBA3282 sp910579735--1||s__UBA3282 sp910584725--1||s__UBA3282 sp910586705--1||s__UBA3282 sp910587715--1||s__UBA3282 sp910588955--1||s__UBA3583 sp012520755--2||s__UBA3947 sp002385545--2||s__UBA3947 sp006351925--7||s__UBA3947 sp900095445--3||s__UBA4045 sp002383285--1||s__UBA4045 sp002383695--3||s__UBA4045 sp011053775--3||s__UBA4839 sp002400085--1||s__UBA4844 sp002398105--3||s__UBA4851 sp002408445--2||s__UBA5314 sp002410325--7||s__UBA5388 sp002409975--4||s__UBA5444 sp002426575--2||s__UBA5486 sp002427045--3||s__UBA5774 sp002418625--1||s__UBA629 sp017994075--1||s__UBA6502 sp002436415--1||s__UBA7050 sp003979345--1||s__UBA7050 sp014804425--1||s__UBA7709 sp002482405--1||s__UBA8346 sp003501335--4||s__UBA8346 sp003501365--4||s__UBA935 sp002293525--1||s__UBA935 sp009777715--1||s__UBA935 sp009780115--1||s__UBA935 sp009787745--2||s__UBA946 sp009777725--1||s__UMGS1260 sp900550105--3||s__VATK01 sp006546985--1||s__VFJS01 sp009885955--1||s__VKM-B-2647 sp000829455--1||s__Vallitalea guaymasensis--2||s__Vallitalea pronyensis--1||s__Vallitalea_A okinawensis--3||s__Velocimicrobium sp002419585--1||s__W0P33-017 sp910589045--1||s__WQRX01 sp009779755--1||s__WQRX01 sp009786535--1||s__WQRX01 sp009787785--1||s__WQVC01 sp009777845--1||s__WQVC01 sp009781765--1||s__WQVC01 sp009783395--1||s__WQVC01 sp009785665--3||s__WQVC01 sp009786685--1||s__WQVC01 sp009786925--1||s__WQVC01 sp009788055--1||s__WRAC01 sp009780415--1||s__WRAH01 sp009788085--2||s__WRCU01 sp009783805--1||s__WRDG01 sp009783525--1||s__WREB01 sp009779525--1||s__WRJA01 sp009782435--2||s__WRJI01 sp009778595--1||s__WRKF01 sp009778165--1||s__WRKG01 sp009778185--1||s__WRKG01 sp009782245--2||s__WRKH01 sp009778175--1||s__WRLO01 sp009777575--1||s__WRMG01 sp009782385--1||s__WRMH01 sp009778485--1||s__WRMH01 sp009786445--2||s__WRMH01 sp009787625--1||s__WRMH01 sp009787995--2||s__WRMS01 sp009782505--1||s__WRMW01 sp009776955--1||s__WSXW01 sp009773495--1||s__Xylanibacillus composti--2||s__YN15 sp003285005--1||s__ZCTH02-B3 sp002159065--3:heptad_counter=MCP-24H--41||MCP-28H--85||MCP-34H--15||MCP-36H--6||MCP-38H--5||MCP-40H--9||MCP-44H--2517||MCP-48H--1||MCP-52H--4||MCP-64H--1:lbd_counter=:lca=d__Bacteria:lca_tree=d__Bacteria:length_avg=129.7:length_max=164.0:length_min=24.0:length_std=35.162823236069:length_sum=3891.0:mismatch_avg=13.6:mismatch_max=77.0:mismatch_min=0.0:mismatch_std=19.480494223001987:mismatch_sum=408.0:name=N130248:qcovhsp_avg=99.33:qcovhsp_max=100.0:qcovhsp_min=95.0:qcovhsp_std=1.225350055543594:qcovhsp_sum=2979.9:qend_avg=129.9:qend_max=164.0:qend_min=24.0:qend_std=35.09823652117798:qend_sum=3897.0:qstart_avg=1.2666666666666666:qstart_max=7.0:qstart_min=1.0:qstart_std=1.1121068335350708:qstart_sum=38.0:ref_name_counter=GB_GCA_002418465.1_protein.faa_DIEE01000129.1_1@PF00015_full_PFAM.361.432--1||GB_GCA_012522505.1_protein.faa_JAAYKJ010000206.1_9@PF00015_full_PFAM.483.704--1||GB_GCA_012523055.1_protein.faa_JAAYJG010000483.1_7@PF00015_full_PFAM.478.693--1||GB_GCA_012727535.1_protein.faa_JAAYGU010000010.1_4@PF00015_full_PFAM.491.696--1||GB_GCA_016720685.1_protein.faa_JADKKC010000064.1_15@PF00015_full_PFAM.223.262--1||GB_GCA_018060885.1_protein.faa_JAGOVF010000009.1_17@PF00015_full_PFAM.1.18.99--1||RS_GCF_000422905.1_protein.faa_NZ_AUGY01000060.1_3@PF00015_full_PFAM.488.700--3||RS_GCF_000515335.1_protein.faa_NZ_KI911563.1_4074@PF00015_full_PFAM.527.720--1||RS_GCF_000518865.1_protein.faa_NZ_JAEK01000004.1_174@PF00015_full_PFAM.508.719--1||RS_GCF_000971975.1_protein.faa_NZ_LAQO01000049.1_29@PF00015_full_PFAM.506.722--3||RS_GCF_001012825.1_protein.faa_NZ_LCZJ02000033.1_75@PF00015_full_PFAM.501.699--1||RS_GCF_002019635.1_protein.faa_NZ_KV917371.1_397@PF00015_full_PFAM.454.665--1||RS_GCF_002019795.1_protein.faa_NZ_KV917381.1_2566@PF00015_full_PFAM.481.662--1||RS_GCF_002573715.1_protein.faa_NZ_PDHM01000008.1_60@PF00015_full_PFAM.457.654--1||RS_GCF_002968835.1_protein.faa_NZ_PKQK01000001.1_2112@PF00015_full_PFAM.532.741--1||RS_GCF_009928485.1_protein.faa_NZ_JAABNP010000004.1_162@PF00015_full_PFAM.460.681--1||RS_GCF_014705655.1_protein.faa_NZ_JACXIY010000020.1_4@PF00015_full_PFAM.527.722--1||RS_GCF_015694735.1_protein.faa_NZ_JADQDP010000005.1_132@PF00015_full_PFAM.1096.1281--1||RS_GCF_016623615.1_protein.faa_NZ_JAEHFX010000003.1_487@PF00015_full_PFAM.552.742--1||RS_GCF_016908135.1_protein.faa_NZ_JAFBDG010000004.1_371@PF00015_full_PFAM.500.690--1||RS_GCF_017497975.1_protein.faa_NZ_JAGDEL010000002.1_365@PF00015_full_PFAM.456.618--1||RS_GCF_017873605.1_protein.faa_NZ_JAGGKI010000024.1_16@PF00015_full_PFAM.492.714--1||RS_GCF_018861755.1_protein.faa_NZ_JAHLEF010000011.1_112@PF00015_full_PFAM.434.659--1||RS_GCF_900102215.1_protein.faa_NZ_FNBG01000002.1_179@PF00015_full_PFAM.469.683--1||RS_GCF_900156865.1_protein.faa_NZ_LT732529.1_3833@PF00015_full_PFAM.455.646--1||RS_GCF_907165215.1_protein.faa_NZ_CAJRAY010000097.1_62@PF00015_full_PFAM.446.633--1:scovhsp_avg=68.39333333333333:scovhsp_max=88.9:scovhsp_min=50.5:scovhsp_std=9.457999107973988:scovhsp_sum=2051.7999999999997:send_avg=153.13333333333333:send_max=193.0:send_min=28.0:send_std=40.417419710960694:send_sum=4594.0:sstart_avg=24.566666666666666:sstart_max=61.0:sstart_min=2.0:sstart_std=13.88793406679619:sstart_sum=737.0],(RS_GCF_016908315.1_protein.faa_NZ_JAFBDQ010000019.1_19@PF00015_full_PFAM.93.410:0.96434[&&NHX:Type=GTDB:gtdb_class=c__Halanaerobiia:gtdb_domain=d__Bacteria:gtdb_family=f__Halobacteroidaceae:gtdb_genus=g__Halanaerobacter:gtdb_order=o__Halobacteroidales:gtdb_phylum=p__Firmicutes_F:gtdb_species=s__Halanaerobacter jeridensis:heptad=MCP-44H:species=d__Bacteria_p__Firmicutes_F_c__Halanaerobiia_o__Halobacteroidales_f__Halobacteroidaceae_g__Halanaerobacter_s__Halanaerobacter jeridensis],(64201e0e-a89c-5a04-aded-975678f3c2ee_1@MCPsignal.260.288:1e-08[&&NHX:Sample=rhiztom3:Type=capture:capture_class=c__Eremiobacteria:capture_domain=d__Bacteria:capture_family=f__Baltobacteraceae:capture_genus=g__JABEUX01:capture_order=o__Baltobacterales:capture_phylum=p__Eremiobacterota:capture_species=s__JABEUX01 sp013044185:heptad=MCP-24H],(RS_GCF_000328625.1_protein.faa_NC_019978.1_976@PF00015_full_PFAM.220.384:0.344987[&&NHX:Type=GTDB:gtdb_class=c__Halanaerobiia:gtdb_domain=d__Bacteria:gtdb_family=f__Halobacteroidaceae:gtdb_genus=g__Halobacteroides:gtdb_order=o__Halobacteroidales:gtdb_phylum=p__Firmicutes_F:gtdb_species=s__Halobacteroides halobius:heptad=MCP-44H:species=d__Bacteria_p__Firmicutes_F_c__Halanaerobiia_o__Halobacteroidales_f__Halobacteroidaceae_g__Halobacteroides_s__Halobacteroides halobius],RS_GCF_900114655.1_protein.faa_NZ_FOTT01000037.1_1@PF00015_full_PFAM.231.328:0.374698[&&NHX:Type=GTDB:gtdb_class=c__Halanaerobiia:gtdb_domain=d__Bacteria:gtdb_family=f__Acetohalobiaceae:gtdb_genus=g__Frackibacter:gtdb_order=o__Halobacteroidales:gtdb_phylum=p__Firmicutes_F:gtdb_species=s__Frackibacter sp900114655:heptad=MCP-44H:species=d__Bacteria_p__Firmicutes_F_c__Halanaerobiia_o__Halobacteroidales_f__Acetohalobiaceae_g__Frackibacter_s__Frackibacter sp900114655])0.84:0.214873[&&NHX:Sample_counter=:Type_counter=GTDB--2:capture_class_counter=:capture_domain_counter=:capture_family_counter=:capture_genus_counter=:capture_order_counter=:capture_phylum_counter=:capture_species_counter=:evoltype=D:gtdb_class_counter=c__Halanaerobiia--2:gtdb_domain_counter=d__Bacteria--2:gtdb_family_counter=f__Acetohalobiaceae--1||f__Halobacteroidaceae--1:gtdb_genus_counter=g__Frackibacter--1||g__Halobacteroides--1:gtdb_order_counter=o__Halobacteroidales--2:gtdb_phylum_counter=p__Firmicutes_F--2:gtdb_species_counter=s__Frackibacter sp900114655--1||s__Halobacteroides halobius--1:heptad_counter=MCP-44H--2:lbd_counter=:lca=d__Bacteria:lca_tree=o__Halobacteroidales:name=N130253:ref_name_counter=])0.796:0.159138[&&NHX:Sample_counter=rhiztom3--1:Type_counter=GTDB--2||capture--1:capture_class_counter=c__Eremiobacteria--1:capture_domain_counter=d__Bacteria--1:capture_family_counter=f__Baltobacteraceae--1:capture_genus_counter=g__JABEUX01--1:capture_order_counter=o__Baltobacterales--1:capture_phylum_counter=p__Eremiobacterota--1:capture_species_counter=s__JABEUX01 sp013044185--1:gtdb_class_counter=c__Halanaerobiia--2:gtdb_domain_counter=d__Bacteria--2:gtdb_family_counter=f__Acetohalobiaceae--1||f__Halobacteroidaceae--1:gtdb_genus_counter=g__Frackibacter--1||g__Halobacteroides--1:gtdb_order_counter=o__Halobacteroidales--2:gtdb_phylum_counter=p__Firmicutes_F--2:gtdb_species_counter=s__Frackibacter sp900114655--1||s__Halobacteroides halobius--1:heptad_counter=MCP-24H--1||MCP-44H--2:lbd_counter=:lca_tree=o__Halobacteroidales:name=N130254:ref_name_counter=])0.958:0.27659[&&NHX:Sample_counter=rhiztom3--1:Type_counter=GTDB--3||capture--1:capture_class_counter=c__Eremiobacteria--1:capture_domain_counter=d__Bacteria--1:capture_family_counter=f__Baltobacteraceae--1:capture_genus_counter=g__JABEUX01--1:capture_order_counter=o__Baltobacterales--1:capture_phylum_counter=p__Eremiobacterota--1:capture_species_counter=s__JABEUX01 sp013044185--1:gtdb_class_counter=c__Halanaerobiia--3:gtdb_domain_counter=d__Bacteria--3:gtdb_family_counter=f__Acetohalobiaceae--1||f__Halobacteroidaceae--2:gtdb_genus_counter=g__Frackibacter--1||g__Halanaerobacter--1||g__Halobacteroides--1:gtdb_order_counter=o__Halobacteroidales--3:gtdb_phylum_counter=p__Firmicutes_F--3:gtdb_species_counter=s__Frackibacter sp900114655--1||s__Halanaerobacter jeridensis--1||s__Halobacteroides halobius--1:heptad_counter=MCP-24H--1||MCP-44H--3:lbd_counter=:lca_tree=o__Halobacteroidales:name=N130255:ref_name_counter=])0.809:0.0305583[&&NHX:Sample_counter=rhizpot1--15||rhizpot2--2||rhizpot3--29||rhiztom1--20||rhiztom2--11||rhiztom3--18:Type_counter=GTDB--2593||capture--95:besthit_avg=89.53333333333335:besthit_max=100.0:besthit_min=52.8:besthit_std=12.93800425193115:besthit_sum=2686.0000000000005:bitscore_avg=206.88666666666668:bitscore_max=295.0:bitscore_min=41.6:bitscore_std=67.63715941206678:bitscore_sum=6206.6:capture_class_counter=c__Actinomycetia--5||c__Alphaproteobacteria--10||c__Bacilli--34||c__Campylobacteria--3||c__Clostridia--7||c__Desulfitobacteriia--2||c__Desulfobacteria--1||c__Eremiobacteria--1||c__Gammaproteobacteria--18||c__Halobacteria--2||c__Holophagae--3||c__Myxococcia--2||c__Nitrospiria--1||c__Proteinivoracia--1||c__Spirochaetia--1||c__Thermoleophilia--2||c__Verrucomicrobiae--2:capture_domain_counter=d__Archaea--2||d__Bacteria--93:capture_family_counter=f__Amphibacillaceae--1||f__Arcobacteraceae--2||f__Azospirillaceae--2||f__Bacillaceae--3||f__Bacillaceae_I--1||f__Bacillaceae_L--1||f__Baltobacteraceae--1||f__Burkholderiaceae--2||f__Cellulomonadaceae--1||f__Chromobacteriaceae--1||f__Clostridiaceae--1||f__Cryptosporangiaceae--1||f__Desulfitobacteriaceae--1||f__Desulfobacteraceae--1||f__Devosiaceae--1||f__Domibacillaceae--1||f__Enterobacteriaceae--2||f__Exiguobacteraceae--1||f__GCA-2731375--1||f__Gallionellaceae--4||f__Geodermatophilaceae--1||f__Haloferacaceae--1||f__Helicobacteraceae--1||f__Holophagaceae--3||f__Lachnospiraceae--5||f__Micromonosporaceae--2||f__Myxococcaceae--2||f__NBRC-103111--6||f__Natrialbaceae--1||f__Nitrospiraceae--1||f__Opitutaceae--1||f__Oscillospiraceae--1||f__Paenibacillaceae--20||f__Proteinivoraceae--1||f__Pseudomonadaceae--3||f__Psychromonadaceae--1||f__Rhizobiaceae--1||f__Rhodanobacteraceae--1||f__Rhodocyclaceae--3||f__Rhodospirillaceae--1||f__SXTU01--1||f__SZUA-8--1||f__Solirubrobacteraceae--2||f__Sphingomonadaceae--3||f__Spirochaetaceae_B--1||f__Syntrophobotulaceae--1||f__Vibrionaceae--1:capture_genus_counter=g__14-2--1||g__Acetatifactor--2||g__Actinoplanes--1||g__Alkalicella--1||g__Azonexus--2||g__Azospirillum--2||g__Catenuloplanes--1||g__Cellulomonas--1||g__Clostridium--1||g__Cohnella--1||g__Cryptosporangium--1||g__Dehalobacter--1||g__Desulfitobacterium_A--1||g__Desulfotignum--1||g__Devosia--1||g__Didemnitutus--1||g__Domibacillus--1||g__Dyella--1||g__Evtepia--1||g__Exiguobacterium_A--1||g__Fredinandcohnia--1||g__GCA-2731375--1||g__Geodermatophilus--1||g__Geothrix--3||g__Gracilibacillus--1||g__Helicobacter_E--1||g__JABEUX01--1||g__JACOUN01--1||g__JACPVI01--1||g__Kosakonia--1||g__MGBC143606--1||g__Metabacillus--3||g__Myxococcus--1||g__Natronolimnobius--1||g__Neorhizobium--1||g__Nitrospira_A--1||g__Novispirillum--1||g__PALSA-1006--3||g__Paenibacillus--14||g__Paenibacillus_A--3||g__Paenibacillus_E--4||g__Paenibacillus_G--1||g__Paenibacillus_J--1||g__Paenibacillus_Z--1||g__Patulibacter--1||g__Pectobacterium--1||g__Pseudogulbenkiania--1||g__Pseudomonas--1||g__Pseudomonas_B--1||g__Pseudomonas_E--1||g__Psychromonas--1||g__Qipengyuania--1||g__Rhizobacter--1||g__Roseburia--1||g__SXTU01--1||g__SZUA-8--1||g__Salinigranum--1||g__Sideroxydans--1||g__Solirubrobacter--1||g__Sphingobium--1||g__Sphingomonas--1||g__Spirochaeta_F--1||g__Sutcliffiella_A--1||g__UBA4036--1||g__UBA6211--1||g__Undibacterium--1||g__VKM-B-2647--1||g__Vibrio--1:capture_order_counter=o__Actinomycetales--1||o__Azospirillales--2||o__Bacillales--5||o__Bacillales_B--1||o__Bacillales_D--1||o__Baltobacterales--1||o__Burkholderiales--10||o__Campylobacterales--3||o__Clostridiales--1||o__Desulfitobacteriales--2||o__Desulfobacterales--1||o__Enterobacterales--4||o__Exiguobacterales--1||o__GCA-2731375--1||o__Halobacteriales--2||o__Holophagales--3||o__Lachnospirales--5||o__Mycobacteriales--4||o__Myxococcales--2||o__Nitrospirales--1||o__Opitutales--1||o__Oscillospirales--1||o__Paenibacillales--26||o__Pedosphaerales--1||o__Proteinivoracales--1||o__Pseudomonadales--3||o__Rhizobiales--3||o__Rhodospirillales--1||o__Solirubrobacterales--2||o__Sphingomonadales--3||o__Spirochaetales_E--1||o__Xanthomonadales--1:capture_phylum_counter=p__Acidobacteriota--3||p__Actinobacteriota--7||p__Campylobacterota--3||p__Desulfobacterota--1||p__Eremiobacterota--1||p__Firmicutes--34||p__Firmicutes_A--7||p__Firmicutes_B--2||p__Firmicutes_D--1||p__Halobacteriota--2||p__Myxococcota--2||p__Nitrospirota--1||p__Proteobacteria--28||p__Spirochaetota--1||p__Verrucomicrobiota--2:capture_species_counter=s__14-2 sp910585895--1||s__Acetatifactor sp014804645--2||s__Actinoplanes toevensis--1||s__Alkalicella caledoniensis--1||s__Azonexus sp002425245--2||s__Azospirillum griseum--1||s__Azospirillum humicireducens--1||s__Catenuloplanes japonicus--1||s__Cellulomonas endophytica--1||s__Clostridium sp007115085--1||s__Cohnella zeiphila--1||s__Cryptosporangium aurantiacum--1||s__Dehalobacter sp004343605--1||s__Desulfitobacterium_A metallireducens--1||s__Desulfotignum sp011390695--1||s__Devosia riboflavina--1||s__Didemnitutus sp903885525--1||s__Domibacillus mangrovi--1||s__Dyella jiangningensis--1||s__Evtepia sp910578575--1||s__Exiguobacterium_A sp001423965--1||s__Fredinandcohnia sinesaloumensis--1||s__GCA-2731375 sp018667855--1||s__Geodermatophilus dictyosporus--1||s__Geothrix sp003158505--2||s__Geothrix sp017859995--1||s__Gracilibacillus dipsosauri--1||s__Helicobacter_E mehlei--1||s__JABEUX01 sp013044185--1||s__JACOUN01 sp016177805--1||s__JACPVI01 sp016191815--1||s__Kosakonia oryzae--1||s__MGBC143606 sp910587935--1||s__Metabacillus halosaccharovorans--2||s__Metabacillus sp017497975--1||s__Myxococcus caerfyrddinensis--1||s__Natronolimnobius sp011043775--1||s__Neorhizobium sp900469955--1||s__Nitrospira_A sp001567445--1||s__Novispirillum itersonii--1||s__PALSA-1006 sp903876625--3||s__Paenibacillus amylolyticus--2||s__Paenibacillus etheri--1||s__Paenibacillus ihuae--1||s__Paenibacillus lactis--3||s__Paenibacillus sp001860525--1||s__Paenibacillus sp001955855--4||s__Paenibacillus xylanexedens_A--2||s__Paenibacillus_A macerans--2||s__Paenibacillus_A panacisegetis--1||s__Paenibacillus_E phytorum--3||s__Paenibacillus_E sp001429545--1||s__Paenibacillus_G sp017833255--1||s__Paenibacillus_J wulumuqiensis--1||s__Paenibacillus_Z albus--1||s__Patulibacter americanus--1||s__Pectobacterium betavasculorum--1||s__Pseudogulbenkiania sp016192025--1||s__Pseudomonas sp002796985--1||s__Pseudomonas_B oryzihabitans--1||s__Pseudomonas_E juntendi--1||s__Psychromonas sp000470315--1||s__Qipengyuania algicida--1||s__Rhizobacter sp014380155--1||s__Roseburia sp003483745--1||s__SXTU01 sp005791875--1||s__SZUA-8 sp003232175--1||s__Salinigranum halophilum--1||s__Sideroxydans sp018813765--1||s__Solirubrobacter pauli--1||s__Sphingobium sp000153545--1||s__Sphingomonas sp001423765--1||s__Spirochaeta_F sp016936555--1||s__Sutcliffiella_A tianshenii--1||s__UBA4036 sp004116335--1||s__UBA6211 sp002421845--1||s__Undibacterium sp009937955--1||s__VKM-B-2647 sp000829455--1||s__Vibrio furnissii--1:evalue_avg=1.0100000000000008e-08:evalue_max=3.03e-07:evalue_min=1.11e-102:evalue_std=5.531997830802177e-08:evalue_sum=3.030000000000002e-07:evoltype=D:gapopen_avg=0.13333333333333333:gapopen_max=1.0:gapopen_min=0.0:gapopen_std=0.34574590364176044:gapopen_sum=4.0:gtdb_class_counter=c__Alphaproteobacteria--31||c__Bacilli--796||c__Bdellovibrionia--1||c__Campylobacteria--3||c__Chitinivibrionia--1||c__Cloacimonadia--1||c__Clostridia--1374||c__DTU030--1||c__Dehalobacteriia--1||c__Desulfitobacteriia--48||c__Desulfotomaculia--4||c__Dethiobacteria--1||c__Fibrobacteria--6||c__GWE2-31-10--7||c__Gammaproteobacteria--2||c__Halanaerobiia--18||c__Leptospirae--2||c__Moorellia--1||c__Negativicutes--87||c__Oligoflexia--1||c__Peptococcia--2||c__Spirochaetia--2||c__Synergistia--1||c__Syntrophomonadia--93||c__Thermoanaerobacteria--52||c__Thermodesulfovibrionia--1||c__Thermoplasmata--1||c__Thermosediminibacteria--6||c__UBA3072--2||c__UBA4802--2||c__UBA4882--43||c__UBA994--1||c__WOR-3--1:gtdb_domain_counter=d__Archaea--1||d__Bacteria--2592:gtdb_family_counter=f__Acetivibrionaceae--29||f__Acetohalobiaceae--1||f__Acidaminobacteraceae--30||f__Acidibacillaceae--1||f__Acutalibacteraceae--7||f__Alkalibacteraceae--1||f__Amphibacillaceae--22||f__Anaerobacillaceae--3||f__Anaeromusaceae--2||f__Anaerotignaceae--6||f__Anaerovoracaceae--10||f__Ancalomicrobiaceae--1||f__Aneurinibacillaceae--1||f__Arcobacteraceae--1||f__Azospirillaceae--1||f__B12-G15--2||f__B36-G15--1||f__Bacillaceae--12||f__Bacillaceae_C--4||f__Bacillaceae_D--5||f__Bacillaceae_F--2||f__Bacillaceae_G--4||f__Bacillaceae_J--1||f__Bacillaceae_L--3||f__Bacillaceae_N--1||f__Brevibacillaceae--1||f__Butyricicoccaceae--1||f__CAG-274--3||f__CTSoil-072--2||f__Caldicellulosiruptoraceae--20||f__Caloramatoraceae--9||f__Caminicellaceae--2||f__Campylobacteraceae--2||f__Cellulosilyticaceae--23||f__Ch109--17||f__Chitinispirillaceae--1||f__Clostridiaceae--599||f__Clostridiisalibacteraceae--2||f__DA-C8--2||f__DSM-1321--2||f__DSM-18226--13||f__DSM-24629--5||f__DSM-27016--25||f__DSM-2933--4||f__DSM-8532--41||f__DTU013--9||f__DTU029--10||f__DTU030--1||f__DTU052--11||f__DULL01--1||f__DUMB01--1||f__DUMC01--2||f__DUMO01--1||f__DUOD01--1||f__DY6--1||f__Defluviitaleaceae--32||f__Dehalobacteriaceae--1||f__Desulfallaceae--1||f__Desulfitobacteriaceae--28||f__Desulfocucumaceae--2||f__Desulfonisporaceae--1||f__Desulfotomaculaceae--1||f__Dethiosulfovibrionaceae--1||f__Ethanoligenenaceae--1||f__Fibrobacteraceae--6||f__Filifactoraceae--7||f__GWE2-31-10--7||f__Gottschalkiaceae--10||f__Halanaerobiaceae--3||f__Halobacillaceae--2||f__Halobacteroidaceae--4||f__Heliobacteriaceae--14||f__JAAYNZ01--8||f__JAFGJZ01--1||f__JAGOVF01--1||f__JAGPMH01--1||f__Jeotgalibacillaceae--1||f__K13--2||f__Koleobacteraceae--1||f__Lachnospiraceae--310||f__Leptospiraceae--2||f__Lutisporaceae--2||f__MCWD3--4||f__MES13--3||f__Magnetospirillaceae--1||f__Marinococcaceae--1||f__Massilibacillaceae--1||f__NBRC-103111--143||f__Natronincolaceae--14||f__Oscillospiraceae--9||f__Oxobacteraceae--2||f__PWGO01--1||f__PWKY01--1||f__Paenibacillaceae--543||f__Peptoniphilaceae--1||f__Peptostreptococcaceae--25||f__Propionisporaceae--8||f__Proteiniboraceae--5||f__Psychrobiaceae--1||f__Reconcilibacillaceae--3||f__Rhodobacteraceae--26||f__Rhodospirillaceae--2||f__Ruminococcaceae--20||f__SCSIO-06110--1||f__SIT17--1||f__SK-Y3--4||f__SKKC01--1||f__SM23-35--1||f__SZUA-474--2||f__Salisediminibacteriaceae--6||f__Selenomonadaceae--29||f__Spirochaetaceae_B--1||f__Sporanaerobacteraceae--3||f__Sporolactobacillaceae--1||f__Sporomusaceae--26||f__Succinispiraceae--1||f__Syntrophobotulaceae--6||f__Syntrophomonadaceae--60||f__Syntrophothermaceae--5||f__Tepidanaerobacteraceae--5||f__Tepidimicrobiaceae--5||f__Thermacetogeniaceae--1||f__Thermicanaceae--2||f__Thermoanaerobacteraceae--32||f__Thermohalobacteraceae--1||f__Thermotaleaceae--19||f__Thiohalomonadaceae--1||f__Tissierellaceae--23||f__Tumebacillaceae--3||f__UBA10575--33||f__UBA11029--2||f__UBA12420--1||f__UBA1444--1||f__UBA4045--7||f__UBA5550--1||f__UBA5745--1||f__UBA5962--1||f__UBA7701--3||f__UBA8346--10||f__UBA840--1||f__UBA929--1||f__UBA994--1||f__UMGS1260--7||f__UPPP01--4||f__VENL01--2||f__Vallitaleaceae--21||f__Vallitaleaceae_A--3||f__WQUN01--20||f__WRAX01--1||f__WRCU01--1||f__WRIO01--1||f__YIM-B00363--3:gtdb_genus_counter=g__14-2--10||g__143-21--3||g__18JY21-1--3||g__1XD42-69--1||g__3443-3Ac--1||g__Abyssisolibacter--4||g__Acetanaerobacterium--1||g__Acetatifactor--8||g__Acetitomaculum--1||g__Acetivibrio--5||g__Acetoanaerobium--7||g__Alkalibaculum--1||g__Alkaliphilus_A--1||g__Alkaliphilus_B--2||g__Alkaliphilus_C--2||g__Alpha-05--1||g__Alteribacillus--1||g__Aminipila--2||g__Anaerobacillus--3||g__Anaerobacterium--3||g__Anaerobium--1||g__Anaerocolumna--11||g__Anaeromusa--2||g__Anaerosacchariphilus--1||g__Anaerosalibacter--1||g__Anaerosalibacter_A--1||g__Anaerosolibacter--4||g__Anaerotignum--5||g__Anaerovibrio--16||g__Anaerovirgula--1||g__Anaerovorax--1||g__Andreesenia--2||g__Aneurinibacillus--1||g__Aquibacillus_A--1||g__B12-G15--1||g__B36-G15--1||g__BAD-6--1||g__BBFE01--1||g__BH258--1||g__BRHc4a--1||g__BW-2--1||g__BX21--1||g__Bacillus_AO--2||g__Bacillus_AV--1||g__Bacillus_BN--1||g__Bacillus_L--5||g__Bacteroides_F--2||g__Brevibacillus--1||g__Butyribacter--36||g__Butyrivibrio--2||g__CABIZH01--1||g__CAG-115--14||g__CAG-127--2||g__CAG-303--2||g__CAG-411--9||g__CAG-510--2||g__CAG-590--2||g__CAG-882--3||g__CAG-95--13||g__CAIJNA01--1||g__COE1--26||g__CTSoil-072--2||g__CTSoil-075--2||g__CTSoil-080--1||g__CTSoil-081--2||g__Caldanaerobacter--2||g__Caldicellulosiruptor--20||g__Calidifontibacillus--1||g__Caloramator_A--1||g__Campylobacter_E--2||g__Capillibacterium--21||g__Caproicibacter--3||g__Caproiciproducens--4||g__Cellulosilyticum--12||g__Ch109--15||g__Ch48--1||g__Clostridiisalibacter--2||g__Clostridium--142||g__Clostridium_AA--5||g__Clostridium_AB--3||g__Clostridium_AC--2||g__Clostridium_AD--51||g__Clostridium_AE--5||g__Clostridium_AI--2||g__Clostridium_AK--3||g__Clostridium_AM--77||g__Clostridium_AN--3||g__Clostridium_AO--13||g__Clostridium_AR--35||g__Clostridium_AS--3||g__Clostridium_B--45||g__Clostridium_C--4||g__Clostridium_F--27||g__Clostridium_G--1||g__Clostridium_H--25||g__Clostridium_I--12||g__Clostridium_J--37||g__Clostridium_K--5||g__Clostridium_L--2||g__Clostridium_N--3||g__Clostridium_P--2||g__Clostridium_S--19||g__Clostridium_T--10||g__Clostridium_W--3||g__Clostridium_X--3||g__Clostridium_Y--2||g__Clostridium_Z--6||g__Cohnella--70||g__DA-C8--2||g__DE0126--1||g__DSM105185--2||g__DTHG01--1||g__DTU013--7||g__DTU018--6||g__DTU019--4||g__DTU029--3||g__DTU030--1||g__DTU052--11||g__DTU059--20||g__DTU069--5||g__DULK01--1||g__DULL01--1||g__DUMB01--1||g__DUMC01--1||g__DUMO01--1||g__DUNJ01--2||g__DUOC01--1||g__DUOD01--1||g__DUOH01--2||g__DUSB01--2||g__DUTQ01--2||g__Defluviitalea--3||g__Defluviitalea_A--21||g__Dehalobacter--3||g__Desnuesiella--2||g__Desulfitobacterium--3||g__Desulfocucumis--1||g__Desulfonispora--1||g__Desulfosporosinus--25||g__Desulfotomaculum--1||g__Desulfotruncus--1||g__Dethiosulfovibrio--1||g__Dichloromethanomonas--1||g__Epibacterium--9||g__Eubacterium_F--11||g__Evansella--3||g__F0540--17||g__FMMP01--3||g__Fervidicella--2||g__Fibromonas--6||g__Fonticella--1||g__Formimonas--1||g__Frackibacter--1||g__Fredinandcohnia--1||g__Fusibacter--1||g__Fusibacter_A--10||g__Fusibacter_C--10||g__G11--1||g__GUT77--1||g__GWB2-37-7--1||g__GWC1-27-15--1||g__GWE2-31-10--1||g__Geosporobacter--4||g__Gorillibacterium--5||g__Gottfriedia--4||g__Gottschalkia--6||g__Gottschalkia_A--2||g__Gracilibacillus--16||g__HGW-1--3||g__Halanaerobacter--2||g__Halanaerobium--3||g__Halobacteroides--1||g__Halocella--3||g__Haloimpatiens--5||g__Hathewaya--5||g__Heliobacillus--4||g__Heliobacterium--4||g__Heliomicrobium--4||g__Heliorestis--2||g__Herbivorax--15||g__Hungateiclostridium--9||g__Hydrogenispora--1||g__IOR16--1||g__Inconstantimicrobium--2||g__Inediibacterium--1||g__J31TS4--1||g__JAAYAC01--2||g__JAAYBS01--2||g__JAAYBT01--1||g__JAAYEM01--1||g__JAAYFT01--4||g__JAAYGG01--2||g__JAAYGP01--1||g__JAAYGU01--1||g__JAAYHJ01--1||g__JAAYHS01--1||g__JAAYJG01--5||g__JAAYJK01--12||g__JAAYLO01--2||g__JAAYML01--4||g__JAAYNB01--1||g__JAAYNG01--1||g__JAAYNV01--1||g__JAAYNZ01--5||g__JAAYQE01--1||g__JAAYQI01--1||g__JAAYQR01--4||g__JAAYRQ01--1||g__JAAYSI01--1||g__JAAYSX01--1||g__JAAYTL01--1||g__JAAZDI01--1||g__JAAZLH01--3||g__JAAZMA01--1||g__JABEUY01--1||g__JABXKX01--6||g__JACIYB01--1||g__JACMJL01--4||g__JADQBV01--2||g__JAEEOQ01--1||g__JAFGJZ01--1||g__JAFGQB01--1||g__JAFGTX01--1||g__JAGOGN01--1||g__JAGOVF01--1||g__JAGPKJ01--1||g__JAGPMH01--1||g__JN-1--4||g__JN-9--3||g__Jeotgalibacillus--1||g__KM106-2--4||g__Kineothrix--8||g__Lachnospira--20||g__Lachnotalea--3||g__Lacrimispora--3||g__Lederbergia--3||g__Leisingera--12||g__Litchfieldia--2||g__Longirhabdus--1||g__Lucifera--4||g__Lutispora--1||g__M1-B18--1||g__MEC069--4||g__MES13--3||g__MGBC100174--2||g__MGBC111451--2||g__MGBC114079--2||g__MGBC114844--3||g__MGBC136627--1||g__MGBC143606--1||g__MSJ-11--2||g__MSJ-34--1||g__MSJ-40--1||g__MWDO01--2||g__Magnetospirillum--1||g__Maledivibacter--1||g__Marinisporobacter--4||g__Metabacillus--12||g__Methylomusa--2||g__Mobilisporobacter--3||g__Mobilitalea--16||g__Mt11--1||g__NK4A136--1||g__NK4A144--1||g__Natranaerovirga--5||g__Natronincola--1||g__Natronincola_A--2||g__Natronoplasma--1||g__Neobacillus--12||g__Niameybacter--7||g__Oceanobacillus--2||g__Oleisolibacter--1||g__Orenia--1||g__Oscillibacter--1||g__PHAA01--6||g__PWGF01--1||g__PWGO01--1||g__Paenibacillus--218||g__Paenibacillus_A--84||g__Paenibacillus_AA--2||g__Paenibacillus_AB--12||g__Paenibacillus_AC--5||g__Paenibacillus_AE--2||g__Paenibacillus_AF--1||g__Paenibacillus_AG--2||g__Paenibacillus_AH--1||g__Paenibacillus_AI--3||g__Paenibacillus_AK--1||g__Paenibacillus_B--26||g__Paenibacillus_C--54||g__Paenibacillus_D--8||g__Paenibacillus_E--48||g__Paenibacillus_F--10||g__Paenibacillus_G--23||g__Paenibacillus_H--2||g__Paenibacillus_I--1||g__Paenibacillus_J--6||g__Paenibacillus_K--4||g__Paenibacillus_L--3||g__Paenibacillus_M--1||g__Paenibacillus_N--1||g__Paenibacillus_O--14||g__Paenibacillus_S--14||g__Paenibacillus_T--15||g__Paenibacillus_V--1||g__Paenibacillus_W--1||g__Paenibacillus_Z--24||g__Paramaledivibacter--1||g__Pectinatus--1||g__Pelorhabdus--4||g__Pelosinus--6||g__Peptoclostridium--10||g__Peptoclostridium_A--5||g__Peribacillus_A--1||g__Petrocella--10||g__Petroclostridium--2||g__Phaeobacter--5||g__Pontibacillus--2||g__Propionispira--4||g__Proteiniborus--5||g__Proteiniclasticum--6||g__Pseudobacteroides--4||g__Pseudoclostridium--1||g__Psychrobium--1||g__QQWI01--2||g__R196--2||g__RGIG10340--1||g__RGIG3002--1||g__RGIG3040--2||g__RGIG4057--5||g__RGIG4733--1||g__RGIG4831--1||g__RGIG6909--1||g__RGIG8597--1||g__RGIG8607--1||g__RGIG989--2||g__RUG11237--1||g__RUG114--2||g__RUG115--1||g__RUG11977--8||g__RUG191--4||g__Radiobacillus--1||g__Reconcilibacillus--2||g__Rhodospira--1||g__Romboutsia_D--1||g__Roseburia--5||g__Ruminiclostridium--21||g__Ruminiclostridium_D--1||g__Ruminiclostridium_E--3||g__SCN-57-10--1||g__SIG299--1||g__SIG301--15||g__SKGK01--1||g__SY095--3||g__SZUA-368--1||g__SZUA-448--2||g__SZUA-474--2||g__Saccharibacillus--9||g__Salipaludibacillus--1||g__Salisediminibacterium--2||g__Saliterribacillus--1||g__Selenomonas_A--1||g__Selenomonas_C--3||g__Senegalia--1||g__Siculibacillus--1||g__Soehngenia_A--4||g__Sporanaerobacter--1||g__Sporolactobacillus--1||g__Sporomusa--24||g__Sporosalibacterium--2||g__Succinispira--1||g__Syntrophomonas--3||g__Syntrophomonas_A--4||g__Syntrophomonas_B--3||g__Syntrophothermus--3||g__TB5--3||g__Tepidanaerobacter--3||g__Tepidibacter--3||g__Tepidibacter_A--4||g__Thermicanus--2||g__Thermoanaerobacter--15||g__Thermoanaerobacterium--14||g__Thermobacillus--3||g__Thermobrachium--1||g__Thermoclostridium--6||g__Thermoclostridium_A--4||g__Thermohalobacter--1||g__Thermosyntropha--4||g__Tissierella--5||g__Tissierella_A--3||g__Tumebacillus_A--3||g__UBA11029--2||g__UBA12420--1||g__UBA1305--1||g__UBA1351--5||g__UBA1394--1||g__UBA1426--2||g__UBA1444--1||g__UBA1712--1||g__UBA1796--2||g__UBA2033--2||g__UBA2194--1||g__UBA2821--6||g__UBA3282--19||g__UBA3583--2||g__UBA3947--12||g__UBA4045--7||g__UBA4839--1||g__UBA4844--3||g__UBA4851--2||g__UBA5314--7||g__UBA5388--4||g__UBA5444--2||g__UBA5486--3||g__UBA5774--1||g__UBA629--1||g__UBA6502--1||g__UBA7050--2||g__UBA7709--1||g__UBA8346--8||g__UBA935--5||g__UBA946--1||g__UMGS1260--3||g__VATK01--1||g__VFJS01--1||g__VKM-B-2647--1||g__Vallitalea--3||g__Vallitalea_A--3||g__Velocimicrobium--1||g__W0P33-017--1||g__WQRX01--3||g__WQVC01--9||g__WRAC01--1||g__WRAH01--2||g__WRCU01--1||g__WRDG01--1||g__WREB01--1||g__WRJA01--2||g__WRJI01--1||g__WRKF01--1||g__WRKG01--3||g__WRKH01--1||g__WRLO01--1||g__WRMG01--1||g__WRMH01--6||g__WRMS01--1||g__WRMW01--1||g__WSXW01--1||g__Xylanibacillus--2||g__YN15--1||g__ZCTH02-B3--3:gtdb_order_counter=o__Acetivibrionales--115||o__Acidaminococcales--1||o__Alicyclobacillales--1||o__Anaeromusales--2||o__Aneurinibacillales--1||o__Azospirillales--1||o__Bacillales--19||o__Bacillales_B--20||o__Bacillales_C--1||o__Bacillales_D--25||o__Bacillales_G--1||o__Bacillales_H--17||o__Bdellovibrionales--1||o__Brevibacillales--1||o__CTSoil-072--2||o__Caldicellulosiruptorales--20||o__Campylobacterales--3||o__Ch66--17||o__Chitinivibrionales--1||o__Cloacimonadales--1||o__Clostridiales--610||o__DRI-13--1||o__DSM-27196--1||o__DTU022--1||o__DTU030--1||o__Dehalobacteriales--1||o__Desulfitobacteriales--34||o__Desulfotomaculales--4||o__Enterobacterales--1||o__Eubacteriales--1||o__Fibrobacterales--6||o__GWE2-31-10--7||o__Halanaerobiales--13||o__Halobacteroidales--5||o__Heliobacteriales--14||o__Koleobacterales--1||o__Lachnospirales--434||o__Leptospirales--2||o__Lutisporales--2||o__Mahellales--1||o__Oligoflexales--1||o__Oscillospirales--39||o__PWKY01--1||o__Paenibacillales--705||o__Peptococcales--1||o__Peptostreptococcales--107||o__Propionisporales--8||o__Rhizobiales--1||o__Rhodobacterales--26||o__Rhodospirillales--3||o__SK-Y3--4||o__SM23-42--1||o__Selenomonadales--31||o__Spirochaetales_E--1||o__Sporomusales--33||o__Synergistales--1||o__Syntrophomonadales--76||o__Thermacetogeniales--1||o__Thermicanales--2||o__Thermoanaerobacterales--32||o__Thermodesulfovibrionales--1||o__Thermosediminibacterales--5||o__Thiohalomonadales--1||o__Tissierellales--60||o__Tumebacillales--3||o__UBA10575--33||o__UBA11029--2||o__UBA1444--1||o__UBA3072--2||o__UBA4802--2||o__UBA8346--10||o__UBA994--1||o__UMGS1260--7||o__WRCU01--1:gtdb_phylum_counter=p__Bdellovibrionota--2||p__Campylobacterota--3||p__Cloacimonadota--1||p__DTU030--1||p__Fibrobacterota--7||p__Firmicutes--796||p__Firmicutes_A--1432||p__Firmicutes_B--149||p__Firmicutes_C--87||p__Firmicutes_D--1||p__Firmicutes_F--18||p__Firmicutes_G--43||p__Firmicutes_H--1||p__Nitrospirota--1||p__Proteobacteria--33||p__Spirochaetota--13||p__Synergistota--1||p__Thermoplasmatota--1||p__WOR-3--3:gtdb_species_counter=s__14-2 sp001940225--1||s__14-2 sp910575005--1||s__14-2 sp910578825--1||s__14-2 sp910583835--1||s__14-2 sp910585395--1||s__14-2 sp910585625--1||s__14-2 sp910585895--1||s__14-2 sp910587895--1||s__14-2 sp910588845--1||s__14-2 sp910589635--1||s__143-21 sp019203185--3||s__18JY21-1 sp004344915--3||s__1XD42-69 sp017625255--1||s__3443-3Ac sp017357865--1||s__Abyssisolibacter fermentans--4||s__Acetanaerobacterium elongatum--1||s__Acetatifactor sp017624835--1||s__Acetatifactor sp910578185--2||s__Acetatifactor sp910583845--1||s__Acetatifactor sp910584435--2||s__Acetatifactor sp910586435--1||s__Acetatifactor sp910589655--1||s__Acetitomaculum ruminis--1||s__Acetivibrio cellulolyticus--3||s__Acetivibrio clariflavus--1||s__Acetivibrio sp012519925--1||s__Acetoanaerobium noterae--3||s__Acetoanaerobium pronyense--1||s__Acetoanaerobium sticklandii--3||s__Alkalibaculum bacchi--1||s__Alkaliphilus_A metalliredigens--1||s__Alkaliphilus_B sp018141165--2||s__Alkaliphilus_C peptidifermentans--2||s__Alpha-05 sp900079695--1||s__Alteribacillus sp009765375--1||s__Aminipila aminobutyricum--1||s__Aminipila terrae--1||s__Anaerobacillus alkalidiazotrophicus--1||s__Anaerobacillus alkalilacustris--2||s__Anaerobacterium chartisolvens--3||s__Anaerobium acetethylicum--1||s__Anaerocolumna aminovalerica--1||s__Anaerocolumna cellulosilytica--1||s__Anaerocolumna jejuensis--1||s__Anaerocolumna sedimenticola--2||s__Anaerocolumna sp000702945--1||s__Anaerocolumna sp002434335--1||s__Anaerocolumna sp014218355--2||s__Anaerocolumna sp015655075--1||s__Anaerocolumna xylanovorans--1||s__Anaeromusa acidaminophila--1||s__Anaeromusa sp009929485--1||s__Anaerosacchariphilus polymeriproducens--1||s__Anaerosalibacter massiliensis--1||s__Anaerosalibacter_A sp900155565--1||s__Anaerosolibacter carboniphilus--4||s__Anaerotignum neopropionicum--1||s__Anaerotignum propionicum--1||s__Anaerotignum sp002299545--1||s__Anaerotignum sp002380805--1||s__Anaerotignum sp009929735--1||s__Anaerovibrio lipolyticus--1||s__Anaerovibrio lipolyticus_A--1||s__Anaerovibrio lipolyticus_C--1||s__Anaerovibrio slackiae--2||s__Anaerovibrio sp000622005--1||s__Anaerovibrio sp002100115--1||s__Anaerovibrio sp016302095--1||s__Anaerovibrio sp017390245--1||s__Anaerovibrio sp017475925--1||s__Anaerovibrio sp900548165--1||s__Anaerovibrio sp900768695--3||s__Anaerovibrio sp902785445--1||s__Anaerovibrio sp902786545--1||s__Anaerovirgula multivorans--1||s__Anaerovorax odorimutans--1||s__Andreesenia angusta--2||s__Aneurinibacillus soli--1||s__Aquibacillus_A halophilus--1||s__B12-G15 sp003646055--1||s__B36-G15 sp003645615--1||s__BAD-6 sp018128545--1||s__BBFE01 sp001313085--1||s__BH258 sp005870085--1||s__BRHc4a sp000802095--1||s__BW-2 sp008375315--1||s__BX21 sp014385195--1||s__Bacillus_AO alkalicellulosilyticus--1||s__Bacillus_AO bogoriensis--1||s__Bacillus_AV solimangrovi--1||s__Bacillus_BN tepidiphilus--1||s__Bacillus_L hemicellulosilyticus--2||s__Bacillus_L sp001310635--1||s__Bacillus_L sp017939705--2||s__Bacteroides_F pectinophilus--2||s__Brevibacillus parabrevis--1||s__Butyribacter sp002361175--1||s__Butyribacter sp002493085--1||s__Butyribacter sp002499945--3||s__Butyribacter sp003611745--2||s__Butyribacter sp003612285--2||s__Butyribacter sp009774235--3||s__Butyribacter sp017425575--1||s__Butyribacter sp017476305--1||s__Butyribacter sp902795705--1||s__Butyribacter sp902795775--2||s__Butyribacter sp910575435--1||s__Butyribacter sp910577825--3||s__Butyribacter sp910579085--3||s__Butyribacter sp910580005--2||s__Butyribacter sp910585905--3||s__Butyribacter sp910586555--3||s__Butyribacter sp910586605--1||s__Butyribacter sp910588655--3||s__Butyrivibrio sp017996845--2||s__CABIZH01 sp902363205--1||s__CAG-115 sp000432175--1||s__CAG-115 sp002304735--1||s__CAG-115 sp002492075--1||s__CAG-115 sp003507295--1||s__CAG-115 sp003516865--1||s__CAG-115 sp004555855--1||s__CAG-115 sp014799395--1||s__CAG-115 sp017829075--1||s__CAG-115 sp017847835--1||s__CAG-115 sp900768125--1||s__CAG-115 sp910577365--1||s__CAG-115 sp910579125--1||s__CAG-115 sp910587135--1||s__CAG-115 sp910587465--1||s__CAG-127 sp014799405--1||s__CAG-127 sp900553925--1||s__CAG-303 sp910577835--1||s__CAG-303 sp910585215--1||s__CAG-411 sp000437275--1||s__CAG-411 sp014799595--1||s__CAG-411 sp017393285--1||s__CAG-411 sp017399885--3||s__CAG-411 sp902786205--2||s__CAG-411 sp902795895--1||s__CAG-510 sp910577015--1||s__CAG-510 sp910577105--1||s__CAG-590 sp017479085--1||s__CAG-590 sp910584695--1||s__CAG-882 sp000435595--1||s__CAG-882 sp003486385--1||s__CAG-882 sp900545175--1||s__CAG-95 sp000403495--1||s__CAG-95 sp002490775--1||s__CAG-95 sp009774465--1||s__CAG-95 sp011959285--1||s__CAG-95 sp014804245--1||s__CAG-95 sp014804285--1||s__CAG-95 sp014804785--2||s__CAG-95 sp017622575--1||s__CAG-95 sp017938315--1||s__CAG-95 sp900066375--1||s__CAG-95 sp902766365--1||s__CAG-95 sp910585005--1||s__CAIJNA01 sp018399655--1||s__COE1 sp000403215--1||s__COE1 sp000403335--1||s__COE1 sp002490665--2||s__COE1 sp002491195--1||s__COE1 sp002492295--2||s__COE1 sp009774245--1||s__COE1 sp009774345--1||s__COE1 sp009774375--1||s__COE1 sp009774395--1||s__COE1 sp014804225--2||s__COE1 sp017436865--1||s__COE1 sp017440575--1||s__COE1 sp017622845--1||s__COE1 sp910577115--2||s__COE1 sp910578795--2||s__COE1 sp910579275--2||s__COE1 sp910586405--1||s__COE1 sp910586715--2||s__COE1 sp910588595--1||s__CTSoil-072 sp017861495--1||s__CTSoil-072 sp017889545--1||s__CTSoil-075 sp017889585--2||s__CTSoil-080 sp017889635--1||s__CTSoil-081 sp017889625--1||s__CTSoil-081 sp017889725--1||s__Caldanaerobacter subterraneus--2||s__Caldicellulosiruptor acetigenus--2||s__Caldicellulosiruptor bescii--1||s__Caldicellulosiruptor danielii--1||s__Caldicellulosiruptor hydrothermalis--2||s__Caldicellulosiruptor kronotskyensis--3||s__Caldicellulosiruptor morganii--1||s__Caldicellulosiruptor naganoensis--1||s__Caldicellulosiruptor obsidiansis--2||s__Caldicellulosiruptor owensensis--3||s__Caldicellulosiruptor saccharolyticus--3||s__Caldicellulosiruptor sp017347585--1||s__Calidifontibacillus oryziterrae--1||s__Caloramator_A proteoclasticus--1||s__Campylobacter_E canadensis--1||s__Campylobacter_E sp018501205--1||s__Capillibacterium sp003511465--3||s__Capillibacterium sp012512605--1||s__Capillibacterium sp012521315--2||s__Capillibacterium sp012727425--2||s__Capillibacterium sp012735135--4||s__Capillibacterium sp012837705--2||s__Capillibacterium sp012837715--6||s__Capillibacterium thermochitinicola--1||s__Caproicibacter fermentans--1||s__Caproicibacter sp004103755--1||s__Caproicibacter sp900184925--1||s__Caproiciproducens galactitolivorans--1||s__Caproiciproducens sp002359465--1||s__Caproiciproducens sp002378845--1||s__Caproiciproducens sp012516295--1||s__Cellulosilyticum lentocellum--2||s__Cellulosilyticum ruminicola--2||s__Cellulosilyticum sp002735925--2||s__Cellulosilyticum sp015058045--1||s__Cellulosilyticum sp017421915--1||s__Cellulosilyticum sp017941635--3||s__Cellulosilyticum sp900556665--1||s__Ch109 sp013178275--15||s__Ch48 sp012512865--1||s__Clostridiisalibacter paucivorans--2||s__Clostridium beijerinckii--7||s__Clostridium beijerinckii_A--10||s__Clostridium beijerinckii_D--2||s__Clostridium botulinum_A--4||s__Clostridium butyricum--2||s__Clostridium butyricum_A--2||s__Clostridium butyricum_B--1||s__Clostridium cagae--3||s__Clostridium chauvoei--1||s__Clostridium chromiireducens--6||s__Clostridium gasigenes--3||s__Clostridium isatidis--2||s__Clostridium neonatale--4||s__Clostridium nigeriense--3||s__Clostridium paraputrificum--1||s__Clostridium puniceum--6||s__Clostridium saccharobutylicum--8||s__Clostridium saccharoperbutylacetonicum--7||s__Clostridium sartagoforme_A--2||s__Clostridium septicum--1||s__Clostridium sp000230835--4||s__Clostridium sp002760435--7||s__Clostridium sp003539755--2||s__Clostridium sp007115085--9||s__Clostridium sp009928485--11||s__Clostridium sp012519155--2||s__Clostridium sp012519845--1||s__Clostridium sp012520205--1||s__Clostridium sp012843905--1||s__Clostridium sp014836325--1||s__Clostridium sp015058375--2||s__Clostridium sp015058405--4||s__Clostridium sp015234215--1||s__Clostridium sp015550425--2||s__Clostridium sp017888565--2||s__Clostridium sp018372555--1||s__Clostridium sp018918055--1||s__Clostridium sp900116755--3||s__Clostridium taeniosporum--4||s__Clostridium tertium--2||s__Clostridium uliginosum--2||s__Clostridium vincentii--4||s__Clostridium_AA amylolyticum--3||s__Clostridium_AA polynesiense--2||s__Clostridium_AB cylindrosporum--3||s__Clostridium_AC tepidiprofundi--2||s__Clostridium_AD bowmanii--3||s__Clostridium_AD estertheticum--6||s__Clostridium_AD estertheticum_A--4||s__Clostridium_AD estertheticum_B--1||s__Clostridium_AD estertheticum_C--7||s__Clostridium_AD frigoris--3||s__Clostridium_AD lacusfryxellense--3||s__Clostridium_AD psychrophilum--4||s__Clostridium_AD sp002403785--1||s__Clostridium_AD sp016650035--2||s__Clostridium_AD sp016650095--2||s__Clostridium_AD sp018861755--2||s__Clostridium_AD sp018861905--4||s__Clostridium_AD tagluense--9||s__Clostridium_AE oryzae--5||s__Clostridium_AI populeti--2||s__Clostridium_AK pascui--2||s__Clostridium_AK sp900185645--1||s__Clostridium_AM aciditolerans--7||s__Clostridium_AM carboxidivorans--15||s__Clostridium_AM drakei--13||s__Clostridium_AM magnum--10||s__Clostridium_AM scatologenes--10||s__Clostridium_AM sp012926525--9||s__Clostridium_AM sp019207025--13||s__Clostridium_AN bornimense--2||s__Clostridium_AN bornimense_A--1||s__Clostridium_AO lundense--7||s__Clostridium_AO tetanomorphum--6||s__Clostridium_AR fungisolvens--6||s__Clostridium_AR sp004015185--6||s__Clostridium_AR sp009928445--6||s__Clostridium_AR sp016595795--9||s__Clostridium_AR sp017312485--8||s__Clostridium_AS rectalis--3||s__Clostridium_B algifaecis--2||s__Clostridium_B kluyveri--8||s__Clostridium_B ljungdahlii--8||s__Clostridium_B ljungdahlii_A--6||s__Clostridium_B luticellarii--3||s__Clostridium_B ragsdalei--6||s__Clostridium_B sp003497125--2||s__Clostridium_B sp004006395--8||s__Clostridium_B sp902809985--2||s__Clostridium_C acetireducens--4||s__Clostridium_F botulinum--3||s__Clostridium_F botulinum_A--6||s__Clostridium_F niameyense--2||s__Clostridium_F sp001276215--5||s__Clostridium_F sporogenes--7||s__Clostridium_F tepidum--4||s__Clostridium_G tetani--1||s__Clostridium_H botulinum_A--3||s__Clostridium_H botulinum_B--3||s__Clostridium_H bovifaecis--6||s__Clostridium_H haemolyticum--2||s__Clostridium_H massiliodielmoense--5||s__Clostridium_H novyi--3||s__Clostridium_H thermopalmarium--3||s__Clostridium_I acidisoli--5||s__Clostridium_I akagii--7||s__Clostridium_J argentinense--2||s__Clostridium_J ihumii--3||s__Clostridium_J punense--9||s__Clostridium_J senegalense--2||s__Clostridium_J sp002316385--1||s__Clostridium_J sp002341865--2||s__Clostridium_J sp002381695--3||s__Clostridium_J sp002453475--1||s__Clostridium_J sp002455975--2||s__Clostridium_J sp900547625--2||s__Clostridium_J sp900548455--2||s__Clostridium_J sp902363375--2||s__Clostridium_J sulfidigenes--2||s__Clostridium_J tunisiense--4||s__Clostridium_K cellulovorans--5||s__Clostridium_L amazonitimonense--2||s__Clostridium_N fimetarium--2||s__Clostridium_N sp905215405--1||s__Clostridium_P massiliamazoniense--1||s__Clostridium_P mediterraneense--1||s__Clostridium_S acetobutylicum--9||s__Clostridium_S felsineum--5||s__Clostridium_S pasteurianum_A--3||s__Clostridium_S sp001270375--2||s__Clostridium_T intestinale--3||s__Clostridium_T sp016765615--7||s__Clostridium_W aceticum--1||s__Clostridium_W formicaceticum--2||s__Clostridium_X sp002423705--3||s__Clostridium_Y paradoxum--1||s__Clostridium_Y thermoalcaliphilum--1||s__Clostridium_Z frigidicarnis--3||s__Clostridium_Z hydrogeniformans--3||s__Cohnella abietis--2||s__Cohnella algarum--2||s__Cohnella boryungensis--1||s__Cohnella candidum--7||s__Cohnella endophytica--3||s__Cohnella faecalis--4||s__Cohnella kolymensis--1||s__Cohnella laeviribosi--1||s__Cohnella lubricantis--2||s__Cohnella luojiensis--1||s__Cohnella lupini--3||s__Cohnella nanjingensis--1||s__Cohnella panacarvi--3||s__Cohnella phaseoli--2||s__Cohnella pontilimi--1||s__Cohnella sp003001675--4||s__Cohnella sp003208555--1||s__Cohnella sp003990975--3||s__Cohnella sp004801405--2||s__Cohnella sp012849095--2||s__Cohnella sp014107495--6||s__Cohnella sp019091135--2||s__Cohnella suwonensis--3||s__Cohnella terricola--1||s__Cohnella thailandensis--2||s__Cohnella thermotolerans--4||s__Cohnella xylanilytica--3||s__Cohnella zeiphila--3||s__DA-C8 sp015472005--2||s__DE0126 sp007679095--1||s__DSM105185 sp009695605--2||s__DTHG01 sp011370805--1||s__DTU013 sp002385815--2||s__DTU013 sp002386045--1||s__DTU013 sp012519745--2||s__DTU013 sp012799845--2||s__DTU018 sp001513155--3||s__DTU018 sp002305535--1||s__DTU018 sp003444615--2||s__DTU019 sp002398825--2||s__DTU019 sp002402575--2||s__DTU029 sp001512435--1||s__DTU029 sp012518635--2||s__DTU030 sp012842325--1||s__DTU052 sp001512495--3||s__DTU052 sp002329495--1||s__DTU052 sp012728655--3||s__DTU052 sp012729505--4||s__DTU059 sp012520615--1||s__DTU059 sp012520855--2||s__DTU059 sp012521615--1||s__DTU059 sp012521705--1||s__DTU059 sp012523685--3||s__DTU059 sp012719545--5||s__DTU059 sp012728095--1||s__DTU059 sp012839205--1||s__DTU059 sp012840245--4||s__DTU059 sp012842645--1||s__DTU069 sp001512485--2||s__DTU069 sp012516065--2||s__DTU069 sp012730095--1||s__DULK01 sp902812435--1||s__DULL01 sp012840395--1||s__DUMB01 sp012840085--1||s__DUMC01 sp012840075--1||s__DUMO01 sp012839865--1||s__DUNJ01 sp012518955--1||s__DUNJ01 sp012839395--1||s__DUOC01 sp012839065--1||s__DUOD01 sp012838995--1||s__DUOH01 sp012838955--2||s__DUSB01 sp012840625--2||s__DUTQ01 sp012841995--2||s__Defluviitalea phaphyphila--3||s__Defluviitalea_A raffinosedens--8||s__Defluviitalea_A sp012519955--9||s__Defluviitalea_A sp012521175--4||s__Dehalobacter restrictus--1||s__Dehalobacter sp004343605--1||s__Dehalobacter sp009910795--1||s__Desnuesiella massiliensis--2||s__Desulfitobacterium chlororespirans--2||s__Desulfitobacterium hafniense--1||s__Desulfocucumis sp000961595--1||s__Desulfonispora thiosulfatigenes--1||s__Desulfosporosinus acididurans--3||s__Desulfosporosinus acidiphilus--2||s__Desulfosporosinus fructosivorans--2||s__Desulfosporosinus hippei--1||s__Desulfosporosinus lacus--1||s__Desulfosporosinus meridiei--2||s__Desulfosporosinus orientis--2||s__Desulfosporosinus sp000224515--3||s__Desulfosporosinus sp001516045--1||s__Desulfosporosinus sp001707885--2||s__Desulfosporosinus sp002196705--3||s__Desulfosporosinus sp002404215--1||s__Desulfosporosinus sp002413075--1||s__Desulfosporosinus sp004766055--1||s__Desulfotomaculum aquiferis--1||s__Desulfotruncus sp015594625--1||s__Dethiosulfovibrio peptidovorans_A--1||s__Dichloromethanomonas sp012517475--1||s__Epibacterium aquimaris--1||s__Epibacterium horizontis--1||s__Epibacterium litoralis--1||s__Epibacterium multivorans--1||s__Epibacterium scottomollicae--1||s__Epibacterium sp001874255--1||s__Epibacterium sp006265095--1||s__Epibacterium ulvae--1||s__Epibacterium ulvae_A--1||s__Eubacterium_F sp910574015--2||s__Eubacterium_F sp910575665--1||s__Eubacterium_F sp910583555--1||s__Eubacterium_F sp910584065--1||s__Eubacterium_F sp910584645--1||s__Eubacterium_F sp910584875--2||s__Eubacterium_F sp910585745--2||s__Eubacterium_F sp910589665--1||s__Evansella alkalicola--1||s__Evansella tamaricis--2||s__F0540 sp000466585--9||s__F0540 sp016765585--8||s__FMMP01 sp900095725--3||s__Fervidicella metallireducens--2||s__Fibromonas sp001462225--1||s__Fibromonas sp001462235--1||s__Fibromonas sp009777135--1||s__Fibromonas sp009786285--1||s__Fibromonas sp009787645--1||s__Fibromonas termitidis--1||s__Fonticella tunisiensis--1||s__Formimonas warabiya--1||s__Frackibacter sp900114655--1||s__Fredinandcohnia sinesaloumensis--1||s__Fusibacter paucivorans--1||s__Fusibacter_A sp001748365--3||s__Fusibacter_A sp002452745--3||s__Fusibacter_A sp015352425--4||s__Fusibacter_C sp001897605--3||s__Fusibacter_C sp002412775--1||s__Fusibacter_C sp002441045--3||s__Fusibacter_C sp003482695--2||s__Fusibacter_C tunisiensis--1||s__G11 sp017614185--1||s__GUT77 sp001462255--1||s__GWB2-37-7 sp001797185--1||s__GWC1-27-15 sp001829125--1||s__GWE2-31-10 sp001829315--1||s__Geosporobacter ferrireducens--1||s__Geosporobacter subterraneus--3||s__Gorillibacterium massiliense--2||s__Gorillibacterium sp014380705--1||s__Gorillibacterium timonense--2||s__Gottfriedia luciferensis--1||s__Gottfriedia sp004340305--3||s__Gottschalkia acidurici--6||s__Gottschalkia_A purinilytica--2||s__Gracilibacillus alcaliphilus--1||s__Gracilibacillus boraciitolerans--1||s__Gracilibacillus dipsosauri--1||s__Gracilibacillus halophilus--1||s__Gracilibacillus halotolerans--1||s__Gracilibacillus kekensis--1||s__Gracilibacillus lacisalsi--1||s__Gracilibacillus massiliensis--1||s__Gracilibacillus orientalis--1||s__Gracilibacillus phocaeensis--1||s__Gracilibacillus sp002797295--1||s__Gracilibacillus sp009498735--1||s__Gracilibacillus sp010993965--2||s__Gracilibacillus sp017599345--1||s__Gracilibacillus ureilyticus--1||s__HGW-1 sp002841375--3||s__Halanaerobacter jeridensis--2||s__Halanaerobium kushneri--1||s__Halanaerobium saccharolyticum_B--1||s__Halanaerobium saccharolyticum_C--1||s__Halobacteroides halobius--1||s__Halocella sp003953885--3||s__Haloimpatiens lingqiaonensis--1||s__Haloimpatiens massiliensis--2||s__Haloimpatiens sp000744935--2||s__Hathewaya histolytica--1||s__Hathewaya massiliensis--3||s__Hathewaya sp003288255--1||s__Heliobacillus mobilis--4||s__Heliobacterium chlorum--4||s__Heliomicrobium gestii--2||s__Heliomicrobium undosum--2||s__Heliorestis acidaminivorans--1||s__Heliorestis convoluta--1||s__Herbivorax alkalicellulosi--4||s__Herbivorax saccincola--4||s__Herbivorax sp012517995--3||s__Herbivorax sp012841175--4||s__Hungateiclostridium mesophilum--1||s__Hungateiclostridium sp001512505--2||s__Hungateiclostridium sp012523755--3||s__Hungateiclostridium sp012798835--1||s__Hungateiclostridium straminisolvens--1||s__Hungateiclostridium thermocellum--1||s__Hydrogenispora ethanolica--1||s__IOR16 sp017168145--1||s__Inconstantimicrobium porci--2||s__Inediibacterium massiliense--1||s__J31TS4 sp018403265--1||s__JAAYAC01 sp012719535--2||s__JAAYBS01 sp012718855--2||s__JAAYBT01 sp012730015--1||s__JAAYEM01 sp012728725--1||s__JAAYFT01 sp012519355--1||s__JAAYFT01 sp012728125--1||s__JAAYFT01 sp012735245--2||s__JAAYGG01 sp012727895--1||s__JAAYGG01 sp012735195--1||s__JAAYGP01 sp012727625--1||s__JAAYGU01 sp012727535--1||s__JAAYHJ01 sp012735465--1||s__JAAYHS01 sp012728785--1||s__JAAYJG01 sp012522505--2||s__JAAYJG01 sp012523055--1||s__JAAYJG01 sp017995215--2||s__JAAYJK01 sp016841245--3||s__JAAYJK01 sp016841425--2||s__JAAYJK01 sp016841875--7||s__JAAYLO01 sp012521855--2||s__JAAYML01 sp012518815--2||s__JAAYML01 sp012521395--2||s__JAAYNB01 sp012521085--1||s__JAAYNG01 sp012520935--1||s__JAAYNV01 sp017624235--1||s__JAAYNZ01 sp012520595--4||s__JAAYNZ01 sp012524135--1||s__JAAYQE01 sp012519455--1||s__JAAYQI01 sp012519385--1||s__JAAYQR01 sp012519205--4||s__JAAYRQ01 sp012518685--1||s__JAAYSI01 sp012524045--1||s__JAAYSX01 sp012518255--1||s__JAAYTL01 sp012518035--1||s__JAAZDI01 sp012512295--1||s__JAAZLH01 sp012799415--3||s__JAAZMA01 sp012799055--1||s__JABEUY01 sp013044175--1||s__JABXKX01 sp013619035--2||s__JABXKX01 sp016342415--2||s__JABXKX01 sp016937975--2||s__JACIYB01 sp014360155--1||s__JACMJL01 sp014380625--4||s__JADQBV01 sp016278415--2||s__JAEEOQ01 sp016284355--1||s__JAFGJZ01 sp016928815--1||s__JAFGQB01 sp016935915--1||s__JAFGTX01 sp016938815--1||s__JAGOGN01 sp017996675--1||s__JAGOVF01 sp018060885--1||s__JAGPKJ01 sp018053995--1||s__JAGPMH01 sp018052945--1||s__JN-1 sp003600355--3||s__JN-1 sp003718715--1||s__JN-9 sp004103695--3||s__Jeotgalibacillus malaysiensis--1||s__KM106-2 sp009731425--3||s__KM106-2 sp905214875--1||s__Kineothrix alysoides--1||s__Kineothrix sp000403275--1||s__Kineothrix sp003488965--1||s__Kineothrix sp012520655--1||s__Kineothrix sp910576535--1||s__Kineothrix sp910579935--1||s__Kineothrix sp910585965--1||s__Kineothrix sp910588855--1||s__Lachnospira eligens--1||s__Lachnospira eligens_A--1||s__Lachnospira rogosae_A--2||s__Lachnospira sp000436475--1||s__Lachnospira sp000436535--1||s__Lachnospira sp000437735--1||s__Lachnospira sp002394205--1||s__Lachnospira sp002435585--1||s__Lachnospira sp003537285--1||s__Lachnospira sp017626275--1||s__Lachnospira sp900316325--1||s__Lachnospira sp900545725--1||s__Lachnospira sp900547255--1||s__Lachnospira sp900551945--1||s__Lachnospira sp900552795--1||s__Lachnospira sp900772425--1||s__Lachnospira sp910585095--1||s__Lachnospira sp910587485--1||s__Lachnospira sp910589305--1||s__Lachnotalea glycerini--3||s__Lacrimispora indica--1||s__Lacrimispora saccharolytica--1||s__Lacrimispora sp900155545--1||s__Lederbergia galactosidilytica--1||s__Lederbergia ruris--1||s__Lederbergia sp017355205--1||s__Leisingera aquimarina--1||s__Leisingera caerulea--1||s__Leisingera methylohalidivorans--1||s__Leisingera sp000203975--1||s__Leisingera sp000813725--1||s__Leisingera sp000813745--1||s__Leisingera sp000813965--1||s__Leisingera sp001679925--1||s__Leisingera sp001730095--1||s__Leisingera sp004123675--1||s__Leisingera sp013317235--1||s__Leisingera sp013373325--1||s__Litchfieldia alkalitelluris--1||s__Litchfieldia sp014837155--1||s__Longirhabdus pacifica--1||s__Lucifera butyrica--4||s__Lutispora thermophila--1||s__M1-B18 sp018432235--1||s__MEC069 sp004514475--4||s__MES13 sp009711765--2||s__MES13 sp009711785--1||s__MGBC100174 sp910576895--2||s__MGBC111451 sp910578605--2||s__MGBC114079 sp910579745--2||s__MGBC114844 sp910585255--2||s__MGBC114844 sp910585855--1||s__MGBC136627 sp910585935--1||s__MGBC143606 sp910587935--1||s__MSJ-11 sp018918285--2||s__MSJ-34 sp018918005--1||s__MSJ-40 sp018917865--1||s__MWDO01 sp002070605--1||s__MWDO01 sp017998755--1||s__Magnetospirillum aberrantis--1||s__Maledivibacter halophilus--1||s__Marinisporobacter balticus--4||s__Metabacillus crassostreae--1||s__Metabacillus halosaccharovorans--1||s__Metabacillus litoralis--1||s__Metabacillus litoralis_A--1||s__Metabacillus litoralis_B--1||s__Metabacillus niabensis--1||s__Metabacillus sp000518865--1||s__Metabacillus sp002577655--1||s__Metabacillus sp002871465--1||s__Metabacillus sp017497975--1||s__Metabacillus weihaiensis--2||s__Methylomusa anaerophila--2||s__Mobilisporobacter senegalensis--3||s__Mobilitalea hemicellulosilytica_A--1||s__Mobilitalea sp002307215--3||s__Mobilitalea sp003519685--1||s__Mobilitalea sp004294845--1||s__Mobilitalea sp012519905--1||s__Mobilitalea sp012523925--2||s__Mobilitalea sp012839235--2||s__Mobilitalea sp012839295--2||s__Mobilitalea sp015057615--2||s__Mobilitalea sp017861355--1||s__Mt11 sp001282665--1||s__NK4A136 sp015057055--1||s__NK4A144 sp900114405--1||s__Natranaerovirga hydrolytica--2||s__Natranaerovirga pectinivora--3||s__Natronincola ferrireducens--1||s__Natronincola_A peptidivorans--2||s__Natronoplasma sp003554965--1||s__Neobacillus endophyticus--2||s__Neobacillus jeddahensis--1||s__Neobacillus massiliamazoniensis--1||s__Neobacillus rubiinfantis--2||s__Neobacillus sp011250555--1||s__Neobacillus sp016765675--2||s__Neobacillus sp018613415--1||s__Neobacillus thermocopriae--2||s__Niameybacter massiliensis--3||s__Niameybacter sp900551325--4||s__Oceanobacillus bengalensis--1||s__Oceanobacillus halophilus--1||s__Oleisolibacter albus--1||s__Orenia metallireducens_B--1||s__Oscillibacter valericigenes--1||s__PHAA01 sp002840245--6||s__PWGF01 sp003554375--1||s__PWGO01 sp003554525--1||s__Paenibacillus albidus--3||s__Paenibacillus albilobatus--2||s__Paenibacillus amylolyticus--1||s__Paenibacillus amylolyticus_A--1||s__Paenibacillus amylolyticus_B--1||s__Paenibacillus amylolyticus_D--1||s__Paenibacillus antarcticus--2||s__Paenibacillus azoreducens--3||s__Paenibacillus barcinonensis--1||s__Paenibacillus borealis--3||s__Paenibacillus brasilensis--1||s__Paenibacillus camerounensis--3||s__Paenibacillus campinasensis--1||s__Paenibacillus cellulositrophicus_A--1||s__Paenibacillus chibensis--3||s__Paenibacillus cookii--1||s__Paenibacillus crassostreae--2||s__Paenibacillus dakarensis--1||s__Paenibacillus dokdonensis--2||s__Paenibacillus donghaensis--3||s__Paenibacillus durus--1||s__Paenibacillus durus_B--1||s__Paenibacillus etheri--3||s__Paenibacillus forsythiae--1||s__Paenibacillus glacialis--2||s__Paenibacillus glucanolyticus--2||s__Paenibacillus graminis--3||s__Paenibacillus helianthi--2||s__Paenibacillus ihbetae--1||s__Paenibacillus ihuae--3||s__Paenibacillus illinoisensis--1||s__Paenibacillus jilunlii--3||s__Paenibacillus kribbensis--1||s__Paenibacillus lactis--2||s__Paenibacillus lautus--2||s__Paenibacillus lautus_A--2||s__Paenibacillus lemnae--2||s__Paenibacillus macquariensis--2||s__Paenibacillus massiliensis--1||s__Paenibacillus maysiensis--1||s__Paenibacillus odorifer--3||s__Paenibacillus ottowii--1||s__Paenibacillus pabuli--1||s__Paenibacillus panacisoli--1||s__Paenibacillus peoriae--1||s__Paenibacillus phytohabitans--3||s__Paenibacillus pini--2||s__Paenibacillus polymyxa--1||s__Paenibacillus polymyxa_B--1||s__Paenibacillus polymyxa_C--1||s__Paenibacillus polymyxa_D--1||s__Paenibacillus polymyxa_E--1||s__Paenibacillus polysaccharolyticus--1||s__Paenibacillus rhizoplanae--3||s__Paenibacillus rhizosphaerae--1||s__Paenibacillus riograndensis--3||s__Paenibacillus sabinae--1||s__Paenibacillus silagei--3||s__Paenibacillus silvae--1||s__Paenibacillus solani--1||s__Paenibacillus sonchi--3||s__Paenibacillus sophorae--1||s__Paenibacillus sp000316035--1||s__Paenibacillus sp000374185--2||s__Paenibacillus sp000499205--1||s__Paenibacillus sp000758525--4||s__Paenibacillus sp000758545--3||s__Paenibacillus sp000758585--3||s__Paenibacillus sp000758605--3||s__Paenibacillus sp000758625--3||s__Paenibacillus sp000949425--1||s__Paenibacillus sp000987955--1||s__Paenibacillus sp001315105--1||s__Paenibacillus sp001426865--1||s__Paenibacillus sp001517085--3||s__Paenibacillus sp001682855--3||s__Paenibacillus sp001860525--2||s__Paenibacillus sp001955535--1||s__Paenibacillus sp001955855--1||s__Paenibacillus sp001955925--3||s__Paenibacillus sp002257645--1||s__Paenibacillus sp002264395--3||s__Paenibacillus sp002438345--3||s__Paenibacillus sp002573715--2||s__Paenibacillus sp002968835--1||s__Paenibacillus sp003268635--1||s__Paenibacillus sp003854965--1||s__Paenibacillus sp005577435--2||s__Paenibacillus sp009664975--3||s__Paenibacillus sp009807035--2||s__Paenibacillus sp009870785--1||s__Paenibacillus sp012912005--1||s__Paenibacillus sp013359945--3||s__Paenibacillus sp014836635--1||s__Paenibacillus sp014844075--1||s__Paenibacillus sp017086365--3||s__Paenibacillus sp017512705--1||s__Paenibacillus sp018310695--1||s__Paenibacillus sp018403225--2||s__Paenibacillus sp018403285--1||s__Paenibacillus sp900101225--1||s__Paenibacillus sp900109515--1||s__Paenibacillus sp900110055--1||s__Paenibacillus sp900111565--3||s__Paenibacillus sp900116105--1||s__Paenibacillus sp900289175--2||s__Paenibacillus spiritus--4||s__Paenibacillus stellifer--2||s__Paenibacillus taichungensis--1||s__Paenibacillus taichungensis_A--1||s__Paenibacillus tengchongensis--2||s__Paenibacillus tepidiphilus--2||s__Paenibacillus terrae_A--1||s__Paenibacillus terrae_B--1||s__Paenibacillus terrae_C--1||s__Paenibacillus tritici--2||s__Paenibacillus typhae--3||s__Paenibacillus uliginis--1||s__Paenibacillus urinalis--1||s__Paenibacillus wynnii--3||s__Paenibacillus xylanexedens--1||s__Paenibacillus xylanexedens_A--1||s__Paenibacillus xylanexedens_B--1||s__Paenibacillus xylanilyticus--1||s__Paenibacillus xylanivorans--1||s__Paenibacillus zanthoxyli--1||s__Paenibacillus_A aceti--1||s__Paenibacillus_A anaericanus--2||s__Paenibacillus_A antibioticophila--4||s__Paenibacillus_A barengoltzii--3||s__Paenibacillus_A bouchesdurhonensis--3||s__Paenibacillus_A faecis--3||s__Paenibacillus_A fonticola--1||s__Paenibacillus_A ihumii--3||s__Paenibacillus_A lentus--2||s__Paenibacillus_A lutimineralis--1||s__Paenibacillus_A macerans--2||s__Paenibacillus_A oralis--2||s__Paenibacillus_A panacisegetis--4||s__Paenibacillus_A phaseoli--2||s__Paenibacillus_A phocaensis--3||s__Paenibacillus_A physcomitrellae--2||s__Paenibacillus_A pinistramenti--2||s__Paenibacillus_A rubinfantis--3||s__Paenibacillus_A sanguinis--2||s__Paenibacillus_A segetis--3||s__Paenibacillus_A senegalimassiliensis--2||s__Paenibacillus_A shirakamiensis--1||s__Paenibacillus_A sp000159955--4||s__Paenibacillus_A sp002439285--3||s__Paenibacillus_A sp003060825--2||s__Paenibacillus_A sp018919145--3||s__Paenibacillus_A sp900069005--1||s__Paenibacillus_A sp900766135--3||s__Paenibacillus_A timonensis--3||s__Paenibacillus_A tuaregi--2||s__Paenibacillus_A turicensis--1||s__Paenibacillus_A vini--3||s__Paenibacillus_A woosongensis--3||s__Paenibacillus_A yonginensis--3||s__Paenibacillus_A zeisoli--2||s__Paenibacillus_AA koleovorans--2||s__Paenibacillus_AB flagellatus--1||s__Paenibacillus_AB ginsengarvi--3||s__Paenibacillus_AB hemerocallicola--3||s__Paenibacillus_AB mesophilus--3||s__Paenibacillus_AB sp014705615--2||s__Paenibacillus_AC psychroresistens--5||s__Paenibacillus_AE antri--1||s__Paenibacillus_AE sp016482785--1||s__Paenibacillus_AF thalictri--1||s__Paenibacillus_AG sediminis--2||s__Paenibacillus_AH cisolokensis--1||s__Paenibacillus_AI eucommiae--2||s__Paenibacillus_AI sp900104695--1||s__Paenibacillus_AK turpanensis--1||s__Paenibacillus_B alvei--1||s__Paenibacillus_B apiarius--2||s__Paenibacillus_B aquistagni--1||s__Paenibacillus_B assamensis--2||s__Paenibacillus_B dendritiformis_A--2||s__Paenibacillus_B dendritiformis_B--2||s__Paenibacillus_B dendritiformis_C--2||s__Paenibacillus_B sp000283315--2||s__Paenibacillus_B sp001894745--1||s__Paenibacillus_B sp007786455--2||s__Paenibacillus_B sp014841135--2||s__Paenibacillus_B sp015558675--1||s__Paenibacillus_B sp900539405--2||s__Paenibacillus_B taiwanensis--2||s__Paenibacillus_B thiaminolyticus--2||s__Paenibacillus_C agaridevorans--2||s__Paenibacillus_C algorifonticola--1||s__Paenibacillus_C castaneae--1||s__Paenibacillus_C catalpae--1||s__Paenibacillus_C endophyticus--1||s__Paenibacillus_C glycanilyticus--1||s__Paenibacillus_C gorillae--1||s__Paenibacillus_C harenae--1||s__Paenibacillus_C intestinavium--2||s__Paenibacillus_C lupini--1||s__Paenibacillus_C luteus--1||s__Paenibacillus_C montaniterrae--3||s__Paenibacillus_C nanensis--3||s__Paenibacillus_C oryzae--2||s__Paenibacillus_C paeoniae--2||s__Paenibacillus_C paridis--1||s__Paenibacillus_C pinisoli--3||s__Paenibacillus_C prosopidis--1||s__Paenibacillus_C protaetiae--1||s__Paenibacillus_C radicis--1||s__Paenibacillus_C sinopodophylli--1||s__Paenibacillus_C sp000023585--1||s__Paenibacillus_C sp001280845--1||s__Paenibacillus_C sp001428245--1||s__Paenibacillus_C sp001682865--1||s__Paenibacillus_C sp001956095--1||s__Paenibacillus_C sp001956295--1||s__Paenibacillus_C sp002741035--1||s__Paenibacillus_C sp003217535--2||s__Paenibacillus_C sp003591485--3||s__Paenibacillus_C sp004345425--1||s__Paenibacillus_C sp005222705--1||s__Paenibacillus_C sp009737085--2||s__Paenibacillus_C sp011947265--3||s__Paenibacillus_C sp012935325--1||s__Paenibacillus_C sp014705655--1||s__Paenibacillus_C sp016019935--2||s__Paenibacillus_D abyssi--1||s__Paenibacillus_D daejeonensis--2||s__Paenibacillus_D pinihumi--1||s__Paenibacillus_D sp003851045--1||s__Paenibacillus_D sp004134985--1||s__Paenibacillus_D sp014705605--1||s__Paenibacillus_D sp016424485--1||s__Paenibacillus_E aceris--1||s__Paenibacillus_E alba--5||s__Paenibacillus_E alginolyticus--1||s__Paenibacillus_E chondroitinus--1||s__Paenibacillus_E chondroitinus_A--1||s__Paenibacillus_E ferrarius--5||s__Paenibacillus_E marchantiophytorum--4||s__Paenibacillus_E oryzisoli--2||s__Paenibacillus_E pectinilyticus--3||s__Paenibacillus_E phytorum--1||s__Paenibacillus_E plantarum--2||s__Paenibacillus_E planticolens--1||s__Paenibacillus_E qinlingensis--2||s__Paenibacillus_E silvestris--1||s__Paenibacillus_E sp000620565--3||s__Paenibacillus_E sp001426375--1||s__Paenibacillus_E sp001428045--2||s__Paenibacillus_E sp001428105--1||s__Paenibacillus_E sp001429545--1||s__Paenibacillus_E sp007829615--1||s__Paenibacillus_E sp008017805--2||s__Paenibacillus_E sp010820665--2||s__Paenibacillus_E sp014534655--2||s__Paenibacillus_E sp900103825--1||s__Paenibacillus_E whitsoniae--2||s__Paenibacillus_F chitinolyticus--2||s__Paenibacillus_F sp000411255--2||s__Paenibacillus_F sp001541095--2||s__Paenibacillus_F sp009757775--2||s__Paenibacillus_F sp900107975--2||s__Paenibacillus_G ehimensis--1||s__Paenibacillus_G elgii--1||s__Paenibacillus_G mucilaginosus--1||s__Paenibacillus_G naphthalenovorans--2||s__Paenibacillus_G puerhi--4||s__Paenibacillus_G solanacearum--2||s__Paenibacillus_G sp001399685--1||s__Paenibacillus_G sp007786445--1||s__Paenibacillus_G sp017833255--1||s__Paenibacillus_G sp018998565--1||s__Paenibacillus_G sp900101595--3||s__Paenibacillus_G sp910594985--2||s__Paenibacillus_G tianmuensis--1||s__Paenibacillus_G tyrfis--1||s__Paenibacillus_G validus--1||s__Paenibacillus_H larvae--2||s__Paenibacillus_I sambharensis--1||s__Paenibacillus_J bovis--1||s__Paenibacillus_J dauci--1||s__Paenibacillus_J hunanensis--1||s__Paenibacillus_J nicotianae--1||s__Paenibacillus_J nuruki--1||s__Paenibacillus_J wulumuqiensis--1||s__Paenibacillus_K guangzhouensis--1||s__Paenibacillus_K selenitireducens--1||s__Paenibacillus_K terrigena--2||s__Paenibacillus_L senegalensis--1||s__Paenibacillus_L sp007679495--1||s__Paenibacillus_L sp018403245--1||s__Paenibacillus_M ginsengihumi--1||s__Paenibacillus_N swuensis--1||s__Paenibacillus_O beijingensis--1||s__Paenibacillus_O herberti--2||s__Paenibacillus_O humicus--1||s__Paenibacillus_O pasadenensis--3||s__Paenibacillus_O sp002243345--2||s__Paenibacillus_O sp012676905--3||s__Paenibacillus_O sp900105225--2||s__Paenibacillus_S foliorum--2||s__Paenibacillus_S piri--1||s__Paenibacillus_S rigui--1||s__Paenibacillus_S sp000686845--1||s__Paenibacillus_S sp001956045--2||s__Paenibacillus_S sp002042965--1||s__Paenibacillus_S sp011440305--2||s__Paenibacillus_S sp900114475--3||s__Paenibacillus_S xerothermodurans--1||s__Paenibacillus_T cellulosilyticus--3||s__Paenibacillus_T curdlanolyticus--2||s__Paenibacillus_T kobensis--2||s__Paenibacillus_T sp009789195--2||s__Paenibacillus_T sp014779765--4||s__Paenibacillus_T xylaniclasticus--2||s__Paenibacillus_V contaminans--1||s__Paenibacillus_W thermoaerophilus--1||s__Paenibacillus_Z albus--1||s__Paenibacillus_Z baekrokdamisoli--1||s__Paenibacillus_Z glycinis--2||s__Paenibacillus_Z lycopersici--1||s__Paenibacillus_Z mendelii--1||s__Paenibacillus_Z methanolicus--4||s__Paenibacillus_Z montanisoli--1||s__Paenibacillus_Z nasutitermitis--1||s__Paenibacillus_Z phyllosphaerae--2||s__Paenibacillus_Z rhizovicinus--1||s__Paenibacillus_Z sacheonensis--1||s__Paenibacillus_Z sepulcri--2||s__Paenibacillus_Z sp004342525--1||s__Paenibacillus_Z sp900106745--1||s__Paenibacillus_Z sp900110075--1||s__Paenibacillus_Z sp900113915--1||s__Paenibacillus_Z sp900116125--1||s__Paenibacillus_Z taihuensis--1||s__Paramaledivibacter caminithermalis--1||s__Pectinatus brassicae--1||s__Pelorhabdus rhamnosifermentans--4||s__Pelosinus fermentans--1||s__Pelosinus fermentans_A--2||s__Pelosinus fermentans_B--1||s__Pelosinus propionicus--1||s__Pelosinus sp000725345--1||s__Peptoclostridium litorale--10||s__Peptoclostridium_A acidaminophilum--4||s__Peptoclostridium_A sp009881055--1||s__Peribacillus_A sp002860285--1||s__Petrocella atlantisensis--3||s__Petrocella sp002841435--3||s__Petrocella sp002841495--4||s__Petroclostridium xylanilyticum--2||s__Phaeobacter gallaeciensis--1||s__Phaeobacter inhibens--1||s__Phaeobacter italicus--1||s__Phaeobacter piscinae--1||s__Phaeobacter porticola--1||s__Pontibacillus chungwhensis--1||s__Pontibacillus salipaludis--1||s__Propionispira arboris--2||s__Propionispira raffinosivorans--2||s__Proteiniborus ethanoligenes--1||s__Proteiniborus sp002376545--2||s__Proteiniborus sp900095305--2||s__Proteiniclasticum ruminis--1||s__Proteiniclasticum ruminis_A--2||s__Proteiniclasticum sp003510765--1||s__Proteiniclasticum sp003514505--1||s__Proteiniclasticum sp017368455--1||s__Pseudobacteroides cellulosolvens--4||s__Pseudoclostridium thermosuccinogenes--1||s__Psychrobium sp013214905--1||s__QQWI01 sp004125825--2||s__R196 sp004764705--2||s__RGIG10340 sp017958585--1||s__RGIG3002 sp910579805--1||s__RGIG3040 sp017436305--2||s__RGIG4057 sp910577165--1||s__RGIG4057 sp910577675--2||s__RGIG4057 sp910579615--1||s__RGIG4057 sp910585065--1||s__RGIG4733 sp017472325--1||s__RGIG4831 sp017483905--1||s__RGIG6909 sp017540815--1||s__RGIG8597 sp017624275--1||s__RGIG8607 sp910577045--1||s__RGIG989 sp017390525--2||s__RUG11237 sp017399445--1||s__RUG114 sp900315615--2||s__RUG115 sp017484135--1||s__RUG11977 sp016281275--2||s__RUG11977 sp016285135--2||s__RUG11977 sp017427685--2||s__RUG11977 sp017958245--2||s__RUG191 sp002373675--1||s__RUG191 sp015057165--1||s__RUG191 sp900315945--1||s__RUG191 sp905233695--1||s__Radiobacillus deserti--1||s__Reconcilibacillus cellulovorans--2||s__Rhodospira marina--1||s__Romboutsia_D lituseburensis--1||s__Roseburia intestinalis--1||s__Roseburia sp003470905--1||s__Roseburia sp900550935--1||s__Roseburia sp910584215--2||s__Ruminiclostridium cellobioparum--2||s__Ruminiclostridium cellulolyticum--1||s__Ruminiclostridium herbifermentans--3||s__Ruminiclostridium hungatei--1||s__Ruminiclostridium josui--2||s__Ruminiclostridium papyrosolvens--3||s__Ruminiclostridium papyrosolvens_A--1||s__Ruminiclostridium sp000244875--2||s__Ruminiclostridium sufflavum--4||s__Ruminiclostridium termitidis--2||s__Ruminiclostridium_D sp002306975--1||s__Ruminiclostridium_E sp009778065--1||s__Ruminiclostridium_E sp009781425--1||s__Ruminiclostridium_E sp009783695--1||s__SCN-57-10 sp001725215--1||s__SIG299 sp017938285--1||s__SIG301 sp015057455--15||s__SKGK01 sp007117465--1||s__SY095 sp008152325--3||s__SZUA-368 sp016936115--1||s__SZUA-448 sp016280395--1||s__SZUA-448 sp017958465--1||s__SZUA-474 sp003251775--2||s__Saccharibacillus alkalitolerans--1||s__Saccharibacillus brassicae--1||s__Saccharibacillus deserti--1||s__Saccharibacillus endophyticus--1||s__Saccharibacillus kuerlensis--1||s__Saccharibacillus qingshengii--1||s__Saccharibacillus sacchari--1||s__Saccharibacillus sp002189105--1||s__Saccharibacillus sp002205895--1||s__Salipaludibacillus neizhouensis--1||s__Salisediminibacterium beveridgei--1||s__Salisediminibacterium selenitireducens--1||s__Saliterribacillus persicus--1||s__Selenomonas_A sp018052705--1||s__Selenomonas_C bovis--1||s__Selenomonas_C sp002351185--1||s__Selenomonas_C sp900314825--1||s__Senegalia sp016820635--1||s__Siculibacillus lacustris--1||s__Soehngenia_A longivitae--1||s__Soehngenia_A sp014360205--1||s__Soehngenia_A sp018434075--2||s__Sporanaerobacter acetigenes--1||s__Sporolactobacillus sp004153225--1||s__Sporomusa acidovorans--4||s__Sporomusa malonica--2||s__Sporomusa ovata--5||s__Sporomusa silvacetica--4||s__Sporomusa sp007830295--5||s__Sporomusa sp017889675--2||s__Sporomusa sp017889705--1||s__Sporomusa sphaeroides--1||s__Sporosalibacterium faouarense--2||s__Succinispira mobilis--1||s__Syntrophomonas methylbutyratica--2||s__Syntrophomonas wolfei--1||s__Syntrophomonas_A palmitatica--2||s__Syntrophomonas_A sp012729835--2||s__Syntrophomonas_B zehnderi--3||s__Syntrophothermus lipocalidus--3||s__TB5 sp016591975--3||s__Tepidanaerobacter acetatoxydans--2||s__Tepidanaerobacter sp001896545--1||s__Tepidibacter formicigenes--1||s__Tepidibacter thalassicus--2||s__Tepidibacter_A mesophilus--4||s__Thermicanus aegyptius--2||s__Thermoanaerobacter ethanolicus--2||s__Thermoanaerobacter kivui--1||s__Thermoanaerobacter pseudethanolicus--2||s__Thermoanaerobacter sp000445185--2||s__Thermoanaerobacter sp012840485--1||s__Thermoanaerobacter sp014896455--1||s__Thermoanaerobacter thermocopriae--2||s__Thermoanaerobacter uzonensis--2||s__Thermoanaerobacter wiegelii--2||s__Thermoanaerobacterium aotearoense--2||s__Thermoanaerobacterium butyriciformans--1||s__Thermoanaerobacterium saccharolyticum_A--2||s__Thermoanaerobacterium sp002102475--3||s__Thermoanaerobacterium sp900205865--2||s__Thermoanaerobacterium thermosaccharolyticum--1||s__Thermoanaerobacterium xylanolyticum--3||s__Thermobacillus sp002159085--1||s__Thermobacillus xylanilyticus--2||s__Thermobrachium celere--1||s__Thermoclostridium sp001513105--1||s__Thermoclostridium sp012519655--1||s__Thermoclostridium sp012521105--2||s__Thermoclostridium stercorarium--2||s__Thermoclostridium_A sp001512555--1||s__Thermoclostridium_A sp012719645--2||s__Thermoclostridium_A sp012728015--1||s__Thermohalobacter berrensis--1||s__Thermosyntropha lipolytica--2||s__Thermosyntropha sp017656155--2||s__Tissierella carlieri--2||s__Tissierella praeacuta--3||s__Tissierella_A creatinophila--3||s__Tumebacillus_A algifaecis--1||s__Tumebacillus_A avium--1||s__Tumebacillus_A sp004340785--1||s__UBA11029 sp002411145--2||s__UBA12420 sp001797255--1||s__UBA1305 sp002307275--1||s__UBA1351 sp002342805--3||s__UBA1351 sp002382805--2||s__UBA1394 sp900554975--1||s__UBA1426 sp002329675--1||s__UBA1426 sp002385825--1||s__UBA1444 sp002329525--1||s__UBA1712 sp018064425--1||s__UBA1796 sp002319795--2||s__UBA2033 sp002333425--1||s__UBA2033 sp017996175--1||s__UBA2194 sp018262395--1||s__UBA2821 sp002351535--1||s__UBA2821 sp014799465--2||s__UBA2821 sp902763335--2||s__UBA2821 sp902786515--1||s__UBA3282 sp002361355--1||s__UBA3282 sp002490705--1||s__UBA3282 sp002491905--1||s__UBA3282 sp002492725--1||s__UBA3282 sp009774175--1||s__UBA3282 sp009774215--1||s__UBA3282 sp014804385--1||s__UBA3282 sp014804615--1||s__UBA3282 sp017623295--1||s__UBA3282 sp017936885--1||s__UBA3282 sp910575775--1||s__UBA3282 sp910578845--1||s__UBA3282 sp910579285--1||s__UBA3282 sp910579505--1||s__UBA3282 sp910579735--1||s__UBA3282 sp910584725--1||s__UBA3282 sp910586705--1||s__UBA3282 sp910587715--1||s__UBA3282 sp910588955--1||s__UBA3583 sp012520755--2||s__UBA3947 sp002385545--2||s__UBA3947 sp006351925--7||s__UBA3947 sp900095445--3||s__UBA4045 sp002383285--1||s__UBA4045 sp002383695--3||s__UBA4045 sp011053775--3||s__UBA4839 sp002400085--1||s__UBA4844 sp002398105--3||s__UBA4851 sp002408445--2||s__UBA5314 sp002410325--7||s__UBA5388 sp002409975--4||s__UBA5444 sp002426575--2||s__UBA5486 sp002427045--3||s__UBA5774 sp002418625--1||s__UBA629 sp017994075--1||s__UBA6502 sp002436415--1||s__UBA7050 sp003979345--1||s__UBA7050 sp014804425--1||s__UBA7709 sp002482405--1||s__UBA8346 sp003501335--4||s__UBA8346 sp003501365--4||s__UBA935 sp002293525--1||s__UBA935 sp009777715--1||s__UBA935 sp009780115--1||s__UBA935 sp009787745--2||s__UBA946 sp009777725--1||s__UMGS1260 sp900550105--3||s__VATK01 sp006546985--1||s__VFJS01 sp009885955--1||s__VKM-B-2647 sp000829455--1||s__Vallitalea guaymasensis--2||s__Vallitalea pronyensis--1||s__Vallitalea_A okinawensis--3||s__Velocimicrobium sp002419585--1||s__W0P33-017 sp910589045--1||s__WQRX01 sp009779755--1||s__WQRX01 sp009786535--1||s__WQRX01 sp009787785--1||s__WQVC01 sp009777845--1||s__WQVC01 sp009781765--1||s__WQVC01 sp009783395--1||s__WQVC01 sp009785665--3||s__WQVC01 sp009786685--1||s__WQVC01 sp009786925--1||s__WQVC01 sp009788055--1||s__WRAC01 sp009780415--1||s__WRAH01 sp009788085--2||s__WRCU01 sp009783805--1||s__WRDG01 sp009783525--1||s__WREB01 sp009779525--1||s__WRJA01 sp009782435--2||s__WRJI01 sp009778595--1||s__WRKF01 sp009778165--1||s__WRKG01 sp009778185--1||s__WRKG01 sp009782245--2||s__WRKH01 sp009778175--1||s__WRLO01 sp009777575--1||s__WRMG01 sp009782385--1||s__WRMH01 sp009778485--1||s__WRMH01 sp009786445--2||s__WRMH01 sp009787625--1||s__WRMH01 sp009787995--2||s__WRMS01 sp009782505--1||s__WRMW01 sp009776955--1||s__WSXW01 sp009773495--1||s__Xylanibacillus composti--2||s__YN15 sp003285005--1||s__ZCTH02-B3 sp002159065--3:heptad_counter=MCP-24H--42||MCP-28H--85||MCP-34H--15||MCP-36H--6||MCP-38H--5||MCP-40H--9||MCP-44H--2520||MCP-48H--1||MCP-52H--4||MCP-64H--1:lbd_counter=:lca=d__Bacteria:lca_tree=d__Bacteria:length_avg=129.7:length_max=164.0:length_min=24.0:length_std=35.162823236069:length_sum=3891.0:mismatch_avg=13.6:mismatch_max=77.0:mismatch_min=0.0:mismatch_std=19.480494223001987:mismatch_sum=408.0:name=N130256:qcovhsp_avg=99.33:qcovhsp_max=100.0:qcovhsp_min=95.0:qcovhsp_std=1.225350055543594:qcovhsp_sum=2979.9:qend_avg=129.9:qend_max=164.0:qend_min=24.0:qend_std=35.09823652117798:qend_sum=3897.0:qstart_avg=1.2666666666666666:qstart_max=7.0:qstart_min=1.0:qstart_std=1.1121068335350708:qstart_sum=38.0:ref_name_counter=GB_GCA_002418465.1_protein.faa_DIEE01000129.1_1@PF00015_full_PFAM.361.432--1||GB_GCA_012522505.1_protein.faa_JAAYKJ010000206.1_9@PF00015_full_PFAM.483.704--1||GB_GCA_012523055.1_protein.faa_JAAYJG010000483.1_7@PF00015_full_PFAM.478.693--1||GB_GCA_012727535.1_protein.faa_JAAYGU010000010.1_4@PF00015_full_PFAM.491.696--1||GB_GCA_016720685.1_protein.faa_JADKKC010000064.1_15@PF00015_full_PFAM.223.262--1||GB_GCA_018060885.1_protein.faa_JAGOVF010000009.1_17@PF00015_full_PFAM.1.18.99--1||RS_GCF_000422905.1_protein.faa_NZ_AUGY01000060.1_3@PF00015_full_PFAM.488.700--3||RS_GCF_000515335.1_protein.faa_NZ_KI911563.1_4074@PF00015_full_PFAM.527.720--1||RS_GCF_000518865.1_protein.faa_NZ_JAEK01000004.1_174@PF00015_full_PFAM.508.719--1||RS_GCF_000971975.1_protein.faa_NZ_LAQO01000049.1_29@PF00015_full_PFAM.506.722--3||RS_GCF_001012825.1_protein.faa_NZ_LCZJ02000033.1_75@PF00015_full_PFAM.501.699--1||RS_GCF_002019635.1_protein.faa_NZ_KV917371.1_397@PF00015_full_PFAM.454.665--1||RS_GCF_002019795.1_protein.faa_NZ_KV917381.1_2566@PF00015_full_PFAM.481.662--1||RS_GCF_002573715.1_protein.faa_NZ_PDHM01000008.1_60@PF00015_full_PFAM.457.654--1||RS_GCF_002968835.1_protein.faa_NZ_PKQK01000001.1_2112@PF00015_full_PFAM.532.741--1||RS_GCF_009928485.1_protein.faa_NZ_JAABNP010000004.1_162@PF00015_full_PFAM.460.681--1||RS_GCF_014705655.1_protein.faa_NZ_JACXIY010000020.1_4@PF00015_full_PFAM.527.722--1||RS_GCF_015694735.1_protein.faa_NZ_JADQDP010000005.1_132@PF00015_full_PFAM.1096.1281--1||RS_GCF_016623615.1_protein.faa_NZ_JAEHFX010000003.1_487@PF00015_full_PFAM.552.742--1||RS_GCF_016908135.1_protein.faa_NZ_JAFBDG010000004.1_371@PF00015_full_PFAM.500.690--1||RS_GCF_017497975.1_protein.faa_NZ_JAGDEL010000002.1_365@PF00015_full_PFAM.456.618--1||RS_GCF_017873605.1_protein.faa_NZ_JAGGKI010000024.1_16@PF00015_full_PFAM.492.714--1||RS_GCF_018861755.1_protein.faa_NZ_JAHLEF010000011.1_112@PF00015_full_PFAM.434.659--1||RS_GCF_900102215.1_protein.faa_NZ_FNBG01000002.1_179@PF00015_full_PFAM.469.683--1||RS_GCF_900156865.1_protein.faa_NZ_LT732529.1_3833@PF00015_full_PFAM.455.646--1||RS_GCF_907165215.1_protein.faa_NZ_CAJRAY010000097.1_62@PF00015_full_PFAM.446.633--1:scovhsp_avg=68.39333333333333:scovhsp_max=88.9:scovhsp_min=50.5:scovhsp_std=9.457999107973988:scovhsp_sum=2051.7999999999997:send_avg=153.13333333333333:send_max=193.0:send_min=28.0:send_std=40.417419710960694:send_sum=4594.0:sstart_avg=24.566666666666666:sstart_max=61.0:sstart_min=2.0:sstart_std=13.88793406679619:sstart_sum=737.0])0.841:0.00907555[&&NHX:Sample_counter=rhizpot1--79||rhizpot2--7||rhizpot3--80||rhiztom1--125||rhiztom2--87||rhiztom3--177:Type_counter=GTDB--8172||capture--555:besthit_avg=89.00425531914894:besthit_max=100.0:besthit_min=52.8:besthit_std=12.029948501128802:besthit_sum=16732.8:bitscore_avg=203.16489361702128:bitscore_max=330.0:bitscore_min=41.6:bitscore_std=58.251790190657914:bitscore_sum=38195.0:capture_class_counter=c__Acidobacteriae--1||c__Actinomycetia--15||c__Alphaproteobacteria--66||c__Anaerolineae--1||c__Bacilli--147||c__Bacteroidia--1||c__Bdellovibrionia_A--1||c__Brachyspirae--5||c__Campylobacteria--3||c__Clostridia--34||c__Cyanobacteriia--79||c__Dehalobacteriia--2||c__Deinococci--2||c__Desulfitobacteriia--2||c__Desulfobacteria--1||c__Desulfobulbia--10||c__Desulfotomaculia--1||c__Desulfovibrionia--3||c__Desulfuromonadia--3||c__Eremiobacteria--2||c__Gammaproteobacteria--82||c__Gemmatimonadetes--5||c__Halobacteria--13||c__Holophagae--6||c__JACQYL01--1||c__Leptospirae--1||c__MBNT15--1||c__Magnetococcia--5||c__Methanomicrobia--1||c__Methanosarcinia--6||c__Myxococcia--19||c__Negativicutes--4||c__Nitrospiria--1||c__PGYV01--1||c__Phycisphaerae--2||c__Polyangia--1||c__Proteinivoracia--1||c__SAR324--1||c__Spirochaetia--11||c__Sumerlaeia--1||c__Thermodesulfovibrionia--2||c__Thermoleophilia--3||c__UBA3072--2||c__UBA4802--1||c__UBA6911--1||c__Verrucomicrobiae--4:capture_domain_counter=d__Archaea--20||d__Bacteria--535:capture_family_counter=f__40CM-4-68-19--7||f__Alkalispirochaetaceae--3||f__Amphibacillaceae--17||f__Anaerobacillaceae--1||f__Anaeromusaceae--1||f__Anaeromyxobacteraceae--2||f__Anaerotignaceae--1||f__Ancalomicrobiaceae--1||f__Anoxybacillaceae--1||f__Arcobacteraceae--2||f__Azospirillaceae--4||f__B12-G15--2||f__B4-G1--1||f__Bacillaceae--5||f__Bacillaceae_B--1||f__Bacillaceae_C--1||f__Bacillaceae_G--21||f__Bacillaceae_H--3||f__Bacillaceae_I--1||f__Bacillaceae_L--2||f__Baltobacteraceae--2||f__Beijerinckiaceae--1||f__Brachyspiraceae--5||f__Brevibacillaceae--4||f__Burkholderiaceae--21||f__CAJPTX01--1||f__Cardiobacteriaceae--1||f__Caulobacteraceae--8||f__Cellulomonadaceae--2||f__Cellvibrionaceae--1||f__Chitinibacteraceae--1||f__Chromatiaceae--3||f__Chromobacteriaceae--1||f__Chroococcidiopsidaceae--21||f__Clostridiaceae--4||f__Cryptosporangiaceae--1||f__DC0425bin3--1||f__DRMK01--1||f__DSM-18226--7||f__Deinococcaceae--1||f__Desulfitobacteriaceae--1||f__Desulfobacteraceae--1||f__Desulfobulbaceae--9||f__Desulfovibrionaceae--3||f__Desulfovirgulaceae--1||f__Desulfurivibrionaceae--1||f__Devosiaceae--1||f__Domibacillaceae--3||f__Enterobacteriaceae--3||f__Eubacteriaceae--1||f__Exiguobacteraceae--12||f__Ferrovaceae--1||f__Ferrovibrionaceae--2||f__GAS474--1||f__GCA-2731375--1||f__GWC2-71-9--1||f__Gallaecimonadaceae--1||f__Gallionellaceae--4||f__Gemmatimonadaceae--4||f__Geobacteraceae--1||f__Geodermatophilaceae--2||f__Geothermobacteraceae--1||f__Haladaptataceae--1||f__Haloarculaceae--2||f__Haloferacaceae--7||f__Halomonadaceae--1||f__Helicobacteraceae--1||f__Holophagaceae--6||f__JAACEH01--1||f__JAAYHZ01--1||f__JACPNS01--1||f__JACQYL01--1||f__JADFWU01--1||f__Lachnospiraceae--22||f__Leptospiraceae--1||f__MBNT15--1||f__Magnetaquicoccaceae--1||f__Magnetospirillaceae--3||f__Maricaulaceae--1||f__Methanoregulaceae--1||f__Methanosarcinaceae--6||f__Methylococcaceae--1||f__Methyloligellaceae--1||f__Methylomonadaceae--1||f__Micromonosporaceae--7||f__Moritellaceae--1||f__Motilibacteraceae--1||f__Myxococcaceae--10||f__NBRC-103111--19||f__Natrialbaceae--3||f__Nitrospiraceae--1||f__Nostocaceae--44||f__Oleiphilaceae--1||f__Opitutaceae--2||f__Oscillospiraceae--2||f__Paenibacillaceae--47||f__Palsa-1178--1||f__Phormidesmiaceae--14||f__Phreatobacteraceae--2||f__Planococcaceae--2||f__Polyangiaceae--1||f__Proteinivoraceae--1||f__Pseudomonadaceae--15||f__Psychromonadaceae--1||f__Quadrisphaeraceae--1||f__RPPD01--1||f__Rhizobiaceae--10||f__Rhodanobacteraceae--2||f__Rhodobacteraceae--4||f__Rhodocyclaceae--6||f__Rhodospirillaceae--1||f__Ruminococcaceae--1||f__S144-34--1||f__SLAA01--1||f__SXTU01--1||f__SZUA-8--1||f__Selenomonadaceae--2||f__Shewanellaceae--2||f__Solirubrobacteraceae--2||f__Sphingomonadaceae--18||f__Spirochaetaceae_B--1||f__Sporomusaceae--1||f__Steroidobacteraceae--3||f__Streptosporangiaceae--1||f__Syntrophobotulaceae--1||f__TH1-2--1||f__Termitinemataceae--1||f__Thermaceae--1||f__Treponemataceae--3||f__UBA1924--1||f__UBA2197--1||f__UBA4486--1||f__UBA5368--1||f__UBA6902--2||f__UBA6911--1||f__UBA7239--1||f__UBA7541--1||f__UBA7702--2||f__UBA8349--1||f__UBA8363--2||f__UBA8932--1||f__UBA923--1||f__UBA929--1||f__Vibrionaceae--3||f__WRAX01--1||f__WYBJ01--1||f__XYD2-FULL-50-16--1||f__Xanthobacteraceae--6||f__Xanthomonadaceae--3:capture_genus_counter=g__14-2--2||g__1XD42-69--1||g__20CM-4-69-16--1||g__40CM-4-68-19--7||g__AC2028--1||g__Acetatifactor--3||g__Acetobacterium--1||g__Achromobacter--2||g__Acidoferrum--1||g__Actinoplanes--4||g__Agathobacter--1||g__Aliivibrio--1||g__Alkalicella--1||g__Alkalispirochaeta--3||g__Allorhizobium--2||g__Allosphingosinicella--1||g__Anaerobacillus--1||g__Anaeromusa--1||g__Anaeromyxobacter--1||g__Anoxybacillus_A--1||g__Archangium_A--6||g__Aromatoleum--1||g__Aulosira--1||g__Azonexus--3||g__Azospirillum--3||g__B1Sed10-166--1||g__BM304--1||g__Bacillus--1||g__Bacillus_A--19||g__Bacillus_AB--1||g__Bacillus_BA--1||g__Bacillus_I--2||g__Bacteroides_D--1||g__Blastochloris--1||g__Bog-1181--1||g__Brachyspira--5||g__Bradyrhizobium--2||g__Brevibacillus--4||g__Burkholderia--1||g__Butyrivibrio--1||g__CAIMXF01--1||g__CAIVHB01--1||g__CAIZDL01--1||g__CG2-30-66-27--1||g__Calidithermus--1||g__Catenuloplanes--1||g__Caulobacter--3||g__Cellulomonas--1||g__Cellulosimicrobium--1||g__Cellvibrio--1||g__Centipeda--2||g__Chlorogloeopsis--42||g__Chroogloeocystis--21||g__Clostridium--2||g__Clostridium_AK--1||g__Clostridium_J--1||g__Cohnella--2||g__Coprocola--1||g__Cryptosporangium--1||g__Cystobacter--2||g__Cytobacillus--2||g__DRMK01--1||g__DSAR01--1||g__DTHG01--2||g__Dactylosporangium--1||g__Dehalobacter--1||g__Deinococcus--1||g__Desulfitobacterium_A--1||g__Desulfobulbus--9||g__Desulfocurvus--1||g__Desulfofundulus_A--1||g__Desulfotignum--1||g__Devosia--1||g__Didemnitutus--1||g__Domibacillus--2||g__Dyella--1||g__Dyella_B--1||g__Elarobacter--1||g__Evtepia--1||g__Exiguobacterium_A--12||g__FJAT-46582--1||g__FW300-bin19--1||g__Fen-1231--3||g__Flavonifractor--1||g__Fredinandcohnia--2||g__GAS474--1||g__GCA-2731375--1||g__GCA-2753565--1||g__Gallaecimonas--1||g__Geodermatophilus--2||g__Geomonas--1||g__Geothrix--4||g__Gottfriedia--2||g__Gracilibacillus--11||g__HA3dbin3--1||g__Haloarcula--2||g__Halobellus--2||g__Haloferax--1||g__Halomonas_B--1||g__Haloplanus--2||g__Halorubrum--1||g__Halorussus--1||g__Haloterrigena--1||g__Helicobacter_E--1||g__Herbaspirillum--1||g__Heyndrickxia--1||g__Holophaga--2||g__JAAYDY01--1||g__JAAYHZ01--1||g__JABEUX01--1||g__JABFXC01--1||g__JACOUN01--1||g__JACPKS01--1||g__JACPNS01--1||g__JACPVI01--1||g__JACQYL01--1||g__JACRMN01--1||g__JACRPZ01--2||g__JADFWU01--1||g__JAEUJG01--1||g__JAEULV01--1||g__JAFKFH01--2||g__JAHJIQ01--1||g__Kineothrix--3||g__Kosakonia--1||g__Lachnotalea--1||g__Lentibacillus--1||g__Leptospira_A--1||g__Lysinibacillus--1||g__M0108--3||g__MGBC114844--1||g__MGBC143606--1||g__Magnetaquicoccus--1||g__Maliponia--1||g__Maridesulfovibrio--1||g__Marinobacter--1||g__Massilia--1||g__Mesobacillus--3||g__Metabacillus--4||g__Methanoregula--1||g__Methanosarcina--6||g__Methyloceanibacter--1||g__Methylogaea--1||g__Methylomarinum--1||g__Microvirga--1||g__Mitsuaria--1||g__Moritella--1||g__Motilibacter--1||g__Mycoplana--1||g__Myxococcus--1||g__Natrialba--1||g__Natronolimnobius--1||g__Neorhizobium--2||g__Nitrospira_A--1||g__Nodosilinea--14||g__Nostoc--1||g__Novispirillum--1||g__Novosphingobium--3||g__Oceanicaulis--1||g__PALSA-1006--3||g__Paenibacillus--32||g__Paenibacillus_A--4||g__Paenibacillus_AH--1||g__Paenibacillus_B--2||g__Paenibacillus_E--15||g__Paenibacillus_G--3||g__Paenibacillus_J--1||g__Paenibacillus_O--1||g__Paenibacillus_Z--1||g__Palsa-1150--1||g__Palsa-881--4||g__Paraburkholderia--1||g__Parasedimentitalea--1||g__Paroceanicella--1||g__Patulibacter--1||g__Pectobacterium--1||g__Pelomonas--1||g__Phaeospirillum--3||g__Phenylobacterium--1||g__Phreatobacter--2||g__Planobispora--1||g__Planosporangium--1||g__Povalibacter--1||g__Pseudoduganella--2||g__Pseudogulbenkiania--1||g__Pseudomonas--1||g__Pseudomonas_A--1||g__Pseudomonas_B--1||g__Pseudomonas_E--12||g__Pseudorhodoferax--3||g__Psychromonas--1||g__Qipengyuania--1||g__Quadrisphaera--1||g__RPPD01--1||g__RUG11977--1||g__Rahnella--1||g__Ralstonia--1||g__Rappaport--1||g__Rhizobacter--1||g__Rhizobium--3||g__Rhodoferax--1||g__Rhodopseudomonas--3||g__Robertmurraya--1||g__Roseburia--1||g__Roseivivax--1||g__Rossellomorea--1||g__Rubrivivax--1||g__Ruminiclostridium_E--1||g__S144-34--1||g__SFDP01--2||g__SXTU01--1||g__SZUA-592--1||g__SZUA-8--1||g__Saccharibacillus--3||g__Salinigranum--1||g__Shewanella--2||g__Shinella--1||g__Sideroxydans--1||g__Silvimonas--1||g__Sinorhizobium--1||g__Solibacillus--1||g__Solidesulfovibrio--1||g__Solirubrobacter--1||g__Sphingobium--1||g__Sphingomicrobium--1||g__Sphingomonas--10||g__Sphingomonas_B--1||g__Spiro-10--1||g__Spirochaeta_F--1||g__Sporofaciens--1||g__Sporomusa--1||g__Steroidobacter_A--2||g__Sutcliffiella_A--1||g__Terribacillus--5||g__Terricaulis--1||g__Treponema_D--2||g__Trinickia--1||g__UBA2197--1||g__UBA2882--1||g__UBA3402--1||g__UBA4036--1||g__UBA4658--1||g__UBA6211--1||g__UBA6669--1||g__UBA6911--1||g__UBA7239--1||g__UBA7702--2||g__UBA8349--1||g__UBA8363--1||g__Undibacterium--1||g__VBDL01--1||g__VKM-B-2647--1||g__Vibrio--2||g__WQXQ01--1||g__WRAX01--1||g__WRMG01--1||g__WYBJ01--1||g__XYC1-FULL-56-13--1||g__Xanthomonas--2||g__Xanthomonas_A--1||g__Zoogloea--1:capture_order_counter=o__Acidoferrales--1||o__Actinomycetales--3||o__Anaeromusales--1||o__Azospirillales--4||o__B4-G1--1||o__Bacillales--33||o__Bacillales_A--2||o__Bacillales_B--12||o__Bacillales_D--17||o__Bacillales_H--1||o__Bacteroidales--1||o__Baltobacterales--2||o__Brachyspirales--5||o__Brevibacillales--4||o__Burkholderiales--35||o__Campylobacterales--3||o__Cardiobacteriales--1||o__Caulobacterales--10||o__Chromatiales--3||o__Clostridiales--4||o__Cyanobacteriales--65||o__DRMK01--1||o__DSM-27196--4||o__Deinococcales--2||o__Desulfitobacteriales--2||o__Desulfobacterales--1||o__Desulfobulbales--10||o__Desulfotomaculales--1||o__Desulfovibrionales--3||o__Desulfuromonadales--2||o__Enterobacterales--11||o__Eubacteriales--1||o__Exiguobacterales--12||o__FEN-1346--1||o__Ferrovibrionales--2||o__GCA-2731375--1||o__Gemmatimonadales--5||o__Geobacterales--1||o__Halobacteriales--13||o__Holophagales--6||o__JAAYHZ01--1||o__JACQYL01--1||o__Lachnospirales--24||o__Leptospirales--1||o__MBNT15--1||o__Magnetococcales--5||o__Methanomicrobiales--1||o__Methanosarcinales--6||o__Methylacidiphilales--1||o__Methylococcales--2||o__Motilibacterales--1||o__Mycobacteriales--10||o__Myxococcales--19||o__Nitrospirales--1||o__Opitutales--2||o__Oscillospirales--4||o__PGYV01--1||o__Paenibacillales--66||o__Pedosphaerales--1||o__Phormidesmiales--14||o__Phycisphaerales--1||o__Polyangiales--1||o__Proteinivoracales--1||o__Pseudomonadales--19||o__Rhizobiales--23||o__Rhodobacterales--4||o__Rhodospirillales--4||o__S144-34--1||o__SZUA-6--1||o__Selenomonadales--2||o__Solirubrobacterales--3||o__Sphingomonadales--18||o__Spirochaetales_E--1||o__Sporomusales--1||o__Steroidobacterales--3||o__Streptosporangiales--1||o__Treponematales--5||o__UBA1018--1||o__UBA3072--2||o__UBA4486--1||o__UBA4802--1||o__UBA6902--2||o__UBA6911--1||o__UBA7702--2||o__UBA8349--1||o__XYD2-FULL-50-16--1||o__Xanthomonadales--5:capture_phylum_counter=p__Acidobacteriota--8||p__Actinobacteriota--18||p__Bacteroidota--1||p__Bdellovibrionota--1||p__Campylobacterota--3||p__Chloroflexota--1||p__Cyanobacteria--79||p__Deinococcota--2||p__Desulfobacterota--15||p__Desulfobacterota_E--1||p__Desulfobacterota_I--3||p__Eremiobacterota--2||p__Firmicutes--147||p__Firmicutes_A--34||p__Firmicutes_B--5||p__Firmicutes_C--4||p__Firmicutes_D--1||p__Gemmatimonadota--5||p__Goldbacteria--1||p__Halobacteriota--20||p__Myxococcota--20||p__Nitrospirota--3||p__Planctomycetota--2||p__Proteobacteria--153||p__SAR324--1||p__Spirochaetota--18||p__Sumerlaeota--1||p__Verrucomicrobiota--4||p__WOR-3--2:capture_species_counter=s__14-2 sp910585895--2||s__1XD42-69 sp910585825--1||s__20CM-4-69-16 sp003220935--1||s__40CM-4-68-19 sp005879535--7||s__AC2028 sp016285265--1||s__Acetatifactor sp014804645--2||s__Acetatifactor sp910589655--1||s__Acetobacterium bakii--1||s__Achromobacter spanius_D--2||s__Acidoferrum typicum--1||s__Actinoplanes derwentensis--1||s__Actinoplanes italicus--1||s__Actinoplanes tereljensis--1||s__Actinoplanes toevensis--1||s__Agathobacter sp017407605--1||s__Aliivibrio sp016764915--1||s__Alkalicella caledoniensis--1||s__Alkalispirochaeta sp002313505--3||s__Allorhizobium sp900473745--1||s__Allorhizobium vitis_F--1||s__Allosphingosinicella sp004151485--1||s__Anaerobacillus sp007120055--1||s__Anaeromusa acidaminophila--1||s__Anaeromyxobacter sp000964525--1||s__Anoxybacillus_A rupiensis--1||s__Archangium_A sp903905455--6||s__Aromatoleum evansii--1||s__Aulosira sp002368195--1||s__Azonexus hydrophilus--1||s__Azonexus sp002425245--2||s__Azospirillum griseum--1||s__Azospirillum humicireducens--1||s__Azospirillum sp003116065--1||s__B1Sed10-166 sp007126415--1||s__BM304 sp002868905--1||s__Bacillus safensis--1||s__Bacillus_A bombysepticus--14||s__Bacillus_A cereus_AZ--1||s__Bacillus_A mycoides--2||s__Bacillus_A thuringiensis_K--1||s__Bacillus_A toyonensis--1||s__Bacillus_AB infantis--1||s__Bacillus_BA sp000504165--1||s__Bacillus_I endophytica--2||s__Bacteroides_D periocalifornicus--1||s__Blastochloris sulfoviridis--1||s__Bog-1181 sp003159495--1||s__Brachyspira sp002379365--5||s__Bradyrhizobium guangzhouense--1||s__Bradyrhizobium sp005885285--1||s__Brevibacillus borstelensis--1||s__Brevibacillus formosus--1||s__Brevibacillus sp013284355--1||s__Brevibacillus sp018228725--1||s__Burkholderia pseudomultivorans--1||s__Butyrivibrio sp000424385--1||s__CAIMXF01 sp903845345--1||s__CAIVHB01 sp903893215--1||s__CAIZDL01 sp903931735--1||s__CG2-30-66-27 sp002279275--1||s__Calidithermus chliarophilus--1||s__Catenuloplanes japonicus--1||s__Caulobacter sp000019145--1||s__Caulobacter sp013181195--1||s__Caulobacter vibrioides_A--1||s__Cellulomonas endophytica--1||s__Cellulosimicrobium sp001942335--1||s__Cellvibrio mixtus_A--1||s__Centipeda artemidis--2||s__Chlorogloeopsis fritschii--42||s__Chroogloeocystis siderophila--5||s__Chroogloeocystis sp000317555--16||s__Clostridium sp007115085--1||s__Clostridium sp012519155--1||s__Clostridium_AK pascui--1||s__Clostridium_J sp900548455--1||s__Cohnella sp004801405--1||s__Cohnella zeiphila--1||s__Coprocola sp910583755--1||s__Cryptosporangium aurantiacum--1||s__Cystobacter fuscus--1||s__Cystobacter fuscus_A--1||s__Cytobacillus firmus_A--2||s__DRMK01 sp015490535--1||s__DSAR01 sp011046405--1||s__DTHG01 sp011370805--2||s__Dactylosporangium siamense--1||s__Dehalobacter sp004343605--1||s__Deinococcus metalli--1||s__Desulfitobacterium_A metallireducens--1||s__Desulfobulbus sp019163135--9||s__Desulfocurvus vexinensis--1||s__Desulfofundulus_A thermobenzoicus--1||s__Desulfotignum sp011390695--1||s__Devosia riboflavina--1||s__Didemnitutus sp903885525--1||s__Domibacillus antri--1||s__Domibacillus mangrovi--1||s__Dyella jiangningensis--1||s__Dyella_B sp903970555--1||s__Elarobacter pasteuri--1||s__Evtepia sp910578575--1||s__Exiguobacterium_A acetylicum--1||s__Exiguobacterium_A sibiricum_A--2||s__Exiguobacterium_A sp001275385--1||s__Exiguobacterium_A sp001423965--1||s__Exiguobacterium_A sp004339505--6||s__Exiguobacterium_A undae--1||s__FJAT-46582 sp002797355--1||s__FW300-bin19 sp004297825--1||s__Fen-1231 sp003171215--1||s__Fen-1231 sp017881585--2||s__Flavonifractor intestinigallinarum--1||s__Fredinandcohnia sinesaloumensis--2||s__GAS474 sp900105685--1||s__GCA-2731375 sp018667855--1||s__GCA-2753565 sp015232865--1||s__Gallaecimonas xiamenensis--1||s__Geodermatophilus dictyosporus--1||s__Geodermatophilus sabuli_A--1||s__Geomonas anaerohicana--1||s__Geothrix sp003158505--2||s__Geothrix sp017859995--1||s__Geothrix sp903913215--1||s__Gottfriedia sp017814275--2||s__Gracilibacillus dipsosauri--11||s__HA3dbin3 sp015228935--1||s__Haloarcula japonica--2||s__Halobellus ruber--2||s__Haloferax sp009674605--1||s__Halomonas_B pantelleriensis--1||s__Haloplanus rubicundus--2||s__Halorubrum kocurii--1||s__Halorussus ruber--1||s__Haloterrigena salifodinae--1||s__Helicobacter_E mehlei--1||s__Herbaspirillum sp000282135--1||s__Heyndrickxia oleronia--1||s__Holophaga sp002297665--1||s__Holophaga sp002298155--1||s__JAAYDY01 sp016935955--1||s__JAAYHZ01 sp012744235--1||s__JABEUX01 sp013044185--1||s__JABFXC01 sp013361745--1||s__JACOUN01 sp016177805--1||s__JACPKS01 sp016186905--1||s__JACPNS01 sp016462645--1||s__JACPVI01 sp016191815--1||s__JACQYL01 sp016208165--1||s__JACRMN01 sp016214955--1||s__JACRPZ01 sp016222905--2||s__JADFWU01 sp015234045--1||s__JAEUJG01 sp016794765--1||s__JAEULV01 sp016793065--1||s__JAFKFH01 sp017307375--2||s__JAHJIQ01 sp018823285--1||s__Kineothrix alysoides--1||s__Kineothrix sp910576535--1||s__Kineothrix sp910585965--1||s__Kosakonia oryzae--1||s__Lachnotalea sp900184995--1||s__Lentibacillus halodurans--1||s__Leptospira_A congkakensis--1||s__Lysinibacillus sp001278875--1||s__M0108 sp018435665--3||s__MGBC114844 sp910585255--1||s__MGBC143606 sp910587935--1||s__Magnetaquicoccus inordinatus--1||s__Maliponia aquimaris--1||s__Maridesulfovibrio sp004923195--1||s__Marinobacter sp018402255--1||s__Massilia sp018119395--1||s__Mesobacillus sp014856545--3||s__Metabacillus halosaccharovorans--2||s__Metabacillus litoralis--1||s__Metabacillus sp017497975--1||s__Methanoregula sp015660885--1||s__Methanosarcina mazei--6||s__Methyloceanibacter superfactus--1||s__Methylogaea oryzae--1||s__Methylomarinum sp006844585--1||s__Microvirga sp000739015--1||s__Mitsuaria sp001653795--1||s__Moritella sp000170855--1||s__Motilibacter rhizosphaerae--1||s__Mycoplana dimorpha--1||s__Myxococcus caerfyrddinensis--1||s__Natrialba taiwanensis--1||s__Natronolimnobius sp011043775--1||s__Neorhizobium sp003491345--1||s__Neorhizobium sp900469955--1||s__Nitrospira_A sp001567445--1||s__Nodosilinea sp003017855--12||s__Nodosilinea sp015207525--2||s__Nostoc foliaceum_A--1||s__Novispirillum itersonii--1||s__Novosphingobium fuchskuhlense--1||s__Novosphingobium sp002280675--1||s__Novosphingobium umbonatum--1||s__Oceanicaulis alexandrii--1||s__PALSA-1006 sp903876625--3||s__Paenibacillus albidus--1||s__Paenibacillus amylolyticus--9||s__Paenibacillus brasilensis--1||s__Paenibacillus etheri--1||s__Paenibacillus ihuae--1||s__Paenibacillus kribbensis--1||s__Paenibacillus lactis--3||s__Paenibacillus macquariensis--1||s__Paenibacillus sp000758585--2||s__Paenibacillus sp000758625--1||s__Paenibacillus sp001860525--1||s__Paenibacillus sp001955855--4||s__Paenibacillus sp900101225--1||s__Paenibacillus xylanexedens--3||s__Paenibacillus xylanexedens_A--2||s__Paenibacillus_A macerans--2||s__Paenibacillus_A panacisegetis--2||s__Paenibacillus_AH cisolokensis--1||s__Paenibacillus_B sp015558675--2||s__Paenibacillus_E alginolyticus--2||s__Paenibacillus_E chondroitinus_A--2||s__Paenibacillus_E phytorum--6||s__Paenibacillus_E silvestris--1||s__Paenibacillus_E sp001426375--2||s__Paenibacillus_E sp001429545--1||s__Paenibacillus_E whitsoniae--1||s__Paenibacillus_G ehimensis--1||s__Paenibacillus_G sp017833255--1||s__Paenibacillus_G validus--1||s__Paenibacillus_J wulumuqiensis--1||s__Paenibacillus_O humicus--1||s__Paenibacillus_Z albus--1||s__Palsa-1150 sp003153495--1||s__Palsa-881 sp018241335--4||s__Paraburkholderia sp000148685--1||s__Parasedimentitalea sp002162795--1||s__Paroceanicella profunda--1||s__Patulibacter americanus--1||s__Pectobacterium betavasculorum--1||s__Pelomonas sp003550215--1||s__Phaeospirillum sp903853455--3||s__Phenylobacterium sp016772415--1||s__Phreatobacter sp005160265--2||s__Planobispora longispora--1||s__Planosporangium mesophilum--1||s__Povalibacter uvarum--1||s__Pseudoduganella guangdongensis--1||s__Pseudoduganella sp001425265--1||s__Pseudogulbenkiania sp016192025--1||s__Pseudomonas sp002796985--1||s__Pseudomonas_A stutzeri_E--1||s__Pseudomonas_B oryzihabitans--1||s__Pseudomonas_E alkylphenolica_B--1||s__Pseudomonas_E fluorescens_X--1||s__Pseudomonas_E huaxiensis--1||s__Pseudomonas_E juntendi--1||s__Pseudomonas_E koreensis_C--1||s__Pseudomonas_E sp000612585--1||s__Pseudomonas_E sp900585815--1||s__Pseudomonas_E syringae_Q--2||s__Pseudomonas_E trivialis--1||s__Pseudomonas_E trivialis_B--1||s__Pseudomonas_E vancouverensis--1||s__Pseudorhodoferax aquiterrae--3||s__Psychromonas sp000470315--1||s__Qipengyuania algicida--1||s__Quadrisphaera sp900101335--1||s__RPPD01 sp016929065--1||s__RUG11977 sp016281275--1||s__Rahnella sp002951615--1||s__Ralstonia sp000955795--1||s__Rappaport israeli--1||s__Rhizobacter sp014380155--1||s__Rhizobium lentis--1||s__Rhizobium sp900466605--1||s__Rhizobium sp900472625--1||s__Rhodoferax sp013416775--1||s__Rhodopseudomonas palustris_B--1||s__Rhodopseudomonas palustris_C--1||s__Rhodopseudomonas sp013377015--1||s__Robertmurraya siralis--1||s__Roseburia sp003483745--1||s__Roseivivax isoporae--1||s__Rossellomorea sp005938125--1||s__Rubrivivax sp018240325--1||s__Ruminiclostridium_E sp017550775--1||s__S144-34 sp015494165--1||s__SFDP01 sp017555455--2||s__SXTU01 sp005791875--1||s__SZUA-592 sp003250975--1||s__SZUA-8 sp003232175--1||s__Saccharibacillus kuerlensis--2||s__Saccharibacillus sp002205895--1||s__Salinigranum halophilum--1||s__Shewanella mangrovi--1||s__Shewanella polaris--1||s__Shinella sp002364745--1||s__Sideroxydans sp018813765--1||s__Silvimonas amylolytica--1||s__Sinorhizobium mexicanum--1||s__Solibacillus cecembensis--1||s__Solidesulfovibrio alcoholivorans--1||s__Solirubrobacter pauli--1||s__Sphingobium sp000153545--1||s__Sphingomicrobium sp013816595--1||s__Sphingomonas sp001423765--1||s__Sphingomonas sp011057975--7||s__Sphingomonas sp014334115--1||s__Sphingomonas sp900114095--1||s__Sphingomonas_B sp009913435--1||s__Spiro-10 sp001604405--1||s__Spirochaeta_F sp016936555--1||s__Sporofaciens sp910584575--1||s__Sporomusa sphaeroides--1||s__Steroidobacter_A sp016790065--1||s__Steroidobacter_A sp016801985--1||s__Sutcliffiella_A tianshenii--1||s__Terribacillus halophilus--4||s__Terribacillus saccharophilus_A--1||s__Terricaulis sp004634425--1||s__Treponema_D sp902772605--1||s__Treponema_D succinifaciens--1||s__Trinickia sp017315705--1||s__UBA2197 sp002424625--1||s__UBA2882 sp910574745--1||s__UBA3402 sp910588505--1||s__UBA4036 sp004116335--1||s__UBA4658 sp002405485--1||s__UBA6211 sp002421845--1||s__UBA6669 sp016794625--1||s__UBA6911 sp002451015--1||s__UBA7239 sp016713115--1||s__UBA7702 sp002482535--2||s__UBA8349 sp003501375--1||s__UBA8363 sp015232645--1||s__Undibacterium sp009937955--1||s__VBDL01 sp014873965--1||s__VKM-B-2647 sp000829455--1||s__Vibrio furnissii--1||s__Vibrio sonorensis--1||s__WQXQ01 sp009776715--1||s__WRAX01 sp009780485--1||s__WRMG01 sp009782385--1||s__WYBJ01 sp009377585--1||s__XYC1-FULL-56-13 sp001783715--1||s__Xanthomonas cassavae--1||s__Xanthomonas melonis--1||s__Xanthomonas_A translucens--1||s__Zoogloea sp008011925--1:evalue_avg=1.7564456968090531e-09:evalue_max=3.03e-07:evalue_min=4.89e-116:evalue_std=2.2176834404522733e-08:evalue_sum=3.30211791000102e-07:evoltype=D:gapopen_avg=0.21808510638297873:gapopen_max=6.0:gapopen_min=0.0:gapopen_std=0.6460845073046815:gapopen_sum=41.0:gtdb_class_counter=c__32-111--10||c__4572-55--9||c__AABM5-125-24--2||c__Acidobacteriae--2||c__Actinomycetia--1||c__Alphaproteobacteria--77||c__Anaeroferrophillalia--1||c__Anaerolineae--7||c__Aquicultoria--2||c__Aquificae--1||c__Archaeoglobi--18||c__Armatimonadia--1||c__BSN033--8||c__Bacilli--1941||c__Bacteriovoracia--8||c__Bacteroidia--8||c__Bdellovibrionia--1||c__Blastocatellia--21||c__Brachyspirae--15||c__Brevinematia--11||c__CG2-30-40-21--3||c__CLD3--14||c__Calditrichia--9||c__Calescibacteriia--3||c__Campylobacteria--9||c__Ch29--2||c__Chitinivibrionia--1||c__Chlamydiia--1||c__Cloacimonadia--1||c__Clostridia--2016||c__Coriobacteriia--67||c__Cyanobacteriia--2097||c__DSM-4660--1||c__DTU030--1||c__Deferribacteres--2||c__Dehalobacteriia--1||c__Desulfitobacteriia--128||c__Desulfobacteria--46||c__Desulfobulbia--11||c__Desulfotomaculia--11||c__Desulfovibrionia--5||c__Desulfuromonadia--46||c__Dethiobacteria--3||c__E2--2||c__E44-bin80--3||c__Elusimicrobia--2||c__Fibrobacteria--6||c__Fusobacteriia--1||c__GWE2-31-10--9||c__Gammaproteobacteria--158||c__Halanaerobiia--33||c__Hydrothermia--2||c__J058--2||c__J088--1||c__JABWAT01--10||c__JACPDT01--2||c__JACPWU01--2||c__JACRDZ01--1||c__JADFXK01--3||c__JADGAW01--1||c__JAFGBW01--1||c__JAFGSJ01--4||c__JdFR-76--1||c__Kapabacteria--4||c__Koll11--49||c__Ktedonobacteria--27||c__Leptospirae--17||c__Limnochordia--34||c__MHYJ01--2||c__MSB-5A5--1||c__Magnetococcia--23||c__Methanocellia--2||c__Methanoliparia--4||c__Methanomethylicia--2||c__Methanosarcinia--18||c__Moduliflexia--9||c__Moorellia--2||c__Natranaerobiia--2||c__Negativicutes--168||c__Nitrospinia--3||c__Nitrospiria--2||c__OXYB2-FULL-49-7--1||c__Oligoflexia--1||c__Omnitrophia--4||c__Ozemobacteria--2||c__Paceibacteria--1||c__Peptococcia--5||c__Planctomycetia--1||c__Polyangia--13||c__Proteinivoracia--5||c__QNDG01--44||c__RBG-13-61-14--2||c__Rhodothermia--2||c__Riflemargulisbacteria--3||c__SAR324--2||c__SBBH01--1||c__SZUA-365--2||c__Sericytochromatia--2||c__SpSt-956--1||c__Spirochaetia--464||c__Synergistia--2||c__Syntropharchaeia--1||c__Syntrophobacteria--2||c__Syntrophomonadia--98||c__Thermincolia--2||c__Thermoanaerobacteria--65||c__Thermodesulfovibrionia--52||c__Thermoplasmata--2||c__Thermoproteia--3||c__Thermosediminibacteria--8||c__Thermotogae--2||c__UBA10199--2||c__UBA2214--1||c__UBA2242--1||c__UBA3072--11||c__UBA4802--10||c__UBA4882--57||c__UBA5214--1||c__UBA5301--2||c__UBA6191--10||c__UBA6911--4||c__UBA6919--3||c__UBA727--2||c__UBA7883--3||c__UBA9042--3||c__UBA994--13||c__Vampirovibrionia--1||c__Verrucomicrobiae--6||c__WOR-1--3||c__WOR-3--11:gtdb_domain_counter=d__Archaea--52||d__Bacteria--8120:gtdb_family_counter=f__1-14-0-20-42-13--3||f__2-01-FULL-45-10--1||f__32-111--5||f__4572-55--5||f__AABM5-125-24--2||f__Acetivibrionaceae--52||f__Acetohalobiaceae--1||f__Acetonemaceae--5||f__Acidaminobacteraceae--47||f__Acidibacillaceae--1||f__Acutalibacteraceae--7||f__Aeribacillaceae--1||f__Alicyclobacillaceae--2||f__Alkalibacillaceae--11||f__Alkalibacteraceae--3||f__Alkalispirochaetaceae--4||f__Amphibacillaceae--116||f__Anaerobacillaceae--14||f__Anaerolineaceae--3||f__Anaeromusaceae--2||f__Anaerotignaceae--7||f__Anaerovoracaceae--12||f__Ancalomicrobiaceae--1||f__Aneurinibacillaceae--15||f__Anoxybacillaceae--50||f__Archaeoglobaceae--18||f__Arcobacteraceae--1||f__Azospirillaceae--1||f__B12-G15--4||f__B1SED10-174--1||f__B36-G15--2||f__B39-G2--1||f__B4-G1--1||f__B5-G15--1||f__BM002--2||f__BMS3Abin05--1||f__BMS3Bbin05--1||f__Bacillaceae--21||f__Bacillaceae_B--26||f__Bacillaceae_C--28||f__Bacillaceae_D--36||f__Bacillaceae_F--9||f__Bacillaceae_G--53||f__Bacillaceae_H--9||f__Bacillaceae_I--12||f__Bacillaceae_J--15||f__Bacillaceae_K--1||f__Bacillaceae_L--14||f__Bacillaceae_N--3||f__Bacteriovoracaceae--8||f__Balneolaceae--1||f__Brachyspiraceae--15||f__Brevibacillaceae--51||f__Bryobacteraceae--2||f__Bu52--1||f__Burkholderiaceae--7||f__Butyricicoccaceae--1||f__CACIAM-22H2--1||f__CACIAM-69d--6||f__CADAEX01--4||f__CAG-274--3||f__CAISPN01--1||f__CAITUV01--2||f__CG2-30-40-21--2||f__CTSoil-072--2||f__Caldibacillaceae--6||f__Caldicellulosiruptoraceae--27||f__Caldisalinibacteraceae--2||f__Calditerricolaceae--1||f__Calditrichaceae--6||f__Calescibacteriaceae--3||f__Caloramatoraceae--27||f__Caminicellaceae--6||f__Campylobacteraceae--2||f__Capsulimonadaceae--1||f__Carnobacteriaceae--2||f__Cellulosilyticaceae--38||f__Ch109--17||f__Ch29--2||f__Chamaesiphonaceae--20||f__Chitinibacteraceae--1||f__Chitinispirillaceae--1||f__Chromatiaceae--44||f__Chromobacteriaceae--1||f__Chroococcidiopsidaceae--80||f__Clostridiaceae--813||f__Clostridiisalibacteraceae--3||f__Coleofasciculaceae--140||f__Coxiellaceae--1||f__Cyanobacteriaceae--80||f__D1FN1-002--3||f__DA-C8--3||f__DHVEG-1--2||f__DRI-13--2||f__DRUE01--2||f__DSAB01--4||f__DSM-1321--29||f__DSM-18226--116||f__DSM-19205--5||f__DSM-24629--6||f__DSM-25281--2||f__DSM-27016--31||f__DSM-2933--6||f__DSM-8532--58||f__DSSU01--2||f__DTFT01--5||f__DTU010--25||f__DTU012--7||f__DTU013--10||f__DTU029--10||f__DTU030--1||f__DTU052--11||f__DTU087--1||f__DULL01--1||f__DULZ01--1||f__DUMB01--4||f__DUMC01--2||f__DUMO01--1||f__DUOD01--1||f__DY6--1||f__Defluviitaleaceae--37||f__Dehalobacteriaceae--1||f__Dendrosporobacteraceae--3||f__Desertifilaceae--6||f__Desulfallaceae--1||f__Desulfatiglandaceae--1||f__Desulfatirhabdiaceae--3||f__Desulfitobacteriaceae--75||f__Desulfobacteraceae--6||f__Desulfocapsaceae--4||f__Desulfococcaceae--25||f__Desulfocucumaceae--2||f__Desulfohalotomaculaceae--2||f__Desulfonisporaceae--1||f__Desulforegulaceae--1||f__Desulfosarcinaceae--1||f__Desulfotomaculaceae--5||f__Desulfovibrionaceae--5||f__Desulfovirgulaceae--1||f__Desulfuribacillaceae--2||f__Desulfurivibrionaceae--7||f__Desulfuromonadaceae--6||f__Dethiosulfovibrionaceae--2||f__Devosiaceae--1||f__Dissulfurispiraceae--12||f__Domibacillaceae--22||f__E44-bin80--3||f__Ectothiorhodospiraceae--3||f__Effusibacillaceae--4||f__Elainellaceae--105||f__Enterobacteriaceae--20||f__Ethanoligenenaceae--1||f__Exiguobacteraceae--20||f__FACHB-261--5||f__FACHB-46--2||f__FACHB-T130--9||f__FEB-12--1||f__Fibrobacteraceae--6||f__Fictibacillaceae--1||f__Filifactoraceae--12||f__Fusobacteriaceae--1||f__GCA-002753745--19||f__GCA-2699105--1||f__GCA-2753255--1||f__GCF-001939115--2||f__GCF-002020875--2||f__GWB1-36-13--3||f__GWE2-31-10--9||f__GWF1-51-8--10||f__GWF2-35-9--3||f__Geitlerinemaceae--60||f__Geitlerinemaceae_A--2||f__Geobacteraceae--8||f__Geopsychrobacteraceae--7||f__Geothermocultoraceae--1||f__Gloeobacteraceae--4||f__Gloeocapsaceae--9||f__Gloeomargaritaceae--8||f__Gomphosphaeriaceae--7||f__Gottschalkiaceae--13||f__HMF5848--1||f__HTCC2089--1||f__Halanaerobiaceae--12||f__Halarsenatibacteraceae--3||f__Halobacillaceae--13||f__Halobacteroidaceae--4||f__Halomonadaceae--40||f__Halothermotrichaceae--2||f__Heliobacteriaceae--41||f__Hydrogenothermaceae--1||f__Ignisphaeraceae--2||f__J002--4||f__J004--3||f__J058--2||f__J088--1||f__JA-3-3Ab--14||f__JAABRE01--7||f__JAABTS01--1||f__JAADEO01--1||f__JAADGX01--1||f__JAAUTE01--5||f__JAAUTS01--1||f__JAAUUE01--2||f__JAAXUF01--2||f__JAAYFS01--1||f__JAAYKL01--11||f__JAAYNZ01--10||f__JAAYPU01--2||f__JAAYSF01--1||f__JAAYZQ01--3||f__JAAZOP01--1||f__JABHNK01--1||f__JABLXN01--1||f__JABMQR01--1||f__JABMRT01--29||f__JABWAT01--10||f__JACPDT01--2||f__JACPRK01--5||f__JACPWG01--2||f__JACPWU01--2||f__JACQCE01--1||f__JACQRN01--1||f__JACQXZ01--1||f__JACQZM01--5||f__JACRBU01--2||f__JACRDR01--1||f__JACRDZ01--1||f__JACRGQ01--3||f__JACROP01--1||f__JACZKF01--1||f__JADFXK01--3||f__JADFYH01--1||f__JADFZT01--1||f__JADFZZ01--1||f__JADGAW01--1||f__JAENZW01--2||f__JAFGGP01--1||f__JAFGJP01--1||f__JAFGJZ01--3||f__JAFGRV01--16||f__JAFGSJ01--4||f__JAGODF01--2||f__JAGOVF01--1||f__JAGPMH01--2||f__JC228--2||f__JCM-10596--1||f__JdFR-85--10||f__Jeotgalibacillaceae--1||f__K13--2||f__KJ1-10-99--1||f__Ketobacteraceae--1||f__Kmv31--2||f__Koleobacteraceae--1||f__Kpj58rc--14||f__Ktedonobacteraceae--27||f__Kyrpidiaceae--2||f__LV9--5||f__Lachnospiraceae--459||f__Lactobacillaceae--10||f__Leptolyngbyaceae--91||f__Leptospiraceae--17||f__Listeriaceae--2||f__Lutisporaceae--12||f__MCWD3--4||f__MES13--5||f__Magnetaquicoccaceae--19||f__Magnetobacteriaceae--4||f__Magnetococcaceae--1||f__Magnetomoraceae--2||f__Magnetospirillaceae--17||f__Magnetovibrionaceae--1||f__Mahellaceae--1||f__Marinilabiliaceae--8||f__Marinococcaceae--11||f__Marispirochaetaceae--1||f__Massilibacillaceae--3||f__Massilibacteriaceae--1||f__Methanocellaceae--2||f__Methanogasteraceae--1||f__Methanoliparaceae--4||f__Methanomethylicaceae--1||f__Methanosarcinaceae--17||f__Methylococcaceae--1||f__Methylomonadaceae--3||f__Microcoleaceae--81||f__Microcystaceae--53||f__Microcystaceae_A--57||f__Moduliflexaceae--7||f__NBRC-103111--227||f__Natranaerobiaceae--2||f__Natronincolaceae--37||f__Neosynechococcaceae--4||f__Nitrincolaceae--2||f__Nitrospinaceae--3||f__Nitrospiraceae--1||f__Nostocaceae--715||f__Novibacillaceae--1||f__Obscuribacteraceae--1||f__Opitutaceae--1||f__Oscillatoriaceae--17||f__Oscillatoriaceae_A--12||f__Oscillospiraceae--10||f__Oxobacteraceae--4||f__Ozemobacteraceae--2||f__PCC-7336--7||f__PCC-7407--1||f__PHET01--5||f__PWGO01--3||f__PWKH01--2||f__PWKY01--2||f__PWYM01--1||f__PXAI01--1||f__Paenibacillaceae--756||f__Peptoniphilaceae--2||f__Peptostreptococcaceae--34||f__Petrotogaceae--2||f__Phormidesmiaceae--126||f__Phormidiaceae_A--12||f__Planococcaceae--146||f__Polyangiaceae--1||f__Prochloraceae--11||f__Prochlorotrichaceae--17||f__Propionisporaceae--22||f__Proteiniboraceae--11||f__Proteinivoraceae--5||f__Pseudanabaenaceae--117||f__Pseudomonadaceae--6||f__Pseudopelobacteraceae--20||f__Psychrobiaceae--1||f__Pyrinomonadaceae--21||f__QMSL01--1||f__QNBC01--5||f__QNDG01--6||f__R1DC41--1||f__RAOX-1--4||f__RBG-13-46-9--1||f__RPPD01--5||f__RPQK01--4||f__Reconcilibacillaceae--4||f__Rhizobiaceae--3||f__Rhodobacteraceae--29||f__Rhodocyclaceae--8||f__Rhodospirillaceae--6||f__Rubeoparvulaceae--2||f__Rubidibacteraceae--22||f__Ruminococcaceae--21||f__SB21--14||f__SBAY01--1||f__SCSIO-06110--5||f__SIO1D9--3||f__SIT17--4||f__SK-Y3--7||f__SKK-01--9||f__SKKC01--3||f__SKKY01--1||f__SLCP01--8||f__SLND01--1||f__SM2101--2||f__SM23-35--1||f__SM23-42--9||f__SURF-15--3||f__SW-4-49-11--1||f__SZUA-242--4||f__SZUA-474--4||f__SZUA-540--2||f__SZUA-584--1||f__Salinispiraceae--3||f__Salisediminibacteriaceae--20||f__Sedimentibacteraceae--3||f__Sedimenticolaceae--2||f__Sediminispirochaetaceae--1||f__Selenomonadaceae--49||f__Shewanellaceae--1||f__SpSt-956--1||f__Sphingomonadaceae--14||f__Spirochaetaceae_A--2||f__Spirochaetaceae_B--10||f__Spirulinaceae--25||f__Sporanaerobacteraceae--8||f__Sporolactobacillaceae--2||f__Sporomusaceae--48||f__Stappiaceae--2||f__Streptosporangiaceae--1||f__Succinispiraceae--3||f__Sulfuricellaceae--1||f__Sulfurospirillaceae--6||f__Synechococcaceae--4||f__Syntrophobotulaceae--12||f__Syntrophomonadaceae--64||f__Syntrophothermaceae--6||f__T1SED10-28--2||f__Tepidanaerobacteraceae--7||f__Tepidibacillaceae--4||f__Tepidimicrobiaceae--23||f__Terasakiellaceae--1||f__Termitinemataceae--68||f__Thermacetogeniaceae--1||f__Thermicanaceae--3||f__Thermoanaerobacteraceae--36||f__Thermodesulfovibrionaceae--7||f__Thermohalobacteraceae--5||f__Thermosinaceae--3||f__Thermosynechococcaceae--49||f__Thermotaleaceae--26||f__Thioalkalivibrionaceae--1||f__Thiohalomonadaceae--5||f__Thiomicrospiraceae--1||f__Tindalliaceae--2||f__Tissierellaceae--48||f__Treponemataceae--323||f__Trichloromonadaceae--2||f__Tumebacillaceae--3||f__UB4802--2||f__UBA10199--1||f__UBA10575--39||f__UBA11029--2||f__UBA11320--2||f__UBA11358--1||f__UBA1163--8||f__UBA12059--7||f__UBA12420--1||f__UBA1268--1||f__UBA1321--1||f__UBA1444--4||f__UBA1546--2||f__UBA2279--34||f__UBA228--2||f__UBA2337--4||f__UBA2595--2||f__UBA3072--5||f__UBA3086--2||f__UBA3941--2||f__UBA4045--11||f__UBA4661--4||f__UBA4821--1||f__UBA4877--2||f__UBA4882--4||f__UBA5214--1||f__UBA5301--1||f__UBA5550--3||f__UBA5603--1||f__UBA5745--1||f__UBA5962--1||f__UBA6249--1||f__UBA6769--1||f__UBA6898--7||f__UBA6902--2||f__UBA7701--6||f__UBA8346--14||f__UBA8363--2||f__UBA840--1||f__UBA8530--1||f__UBA8932--4||f__UBA9042--1||f__UBA912--7||f__UBA9159--1||f__UBA9216--5||f__UBA929--1||f__UBA994--13||f__UBA9959--1||f__UMGS1260--9||f__UPPP01--4||f__VENL01--4||f__VGJW01--1||f__VGSZ01--2||f__Vallitaleaceae--30||f__Vallitaleaceae_A--4||f__Vibrionaceae--1||f__WFRC01--2||f__WFZT01--2||f__WQUN01--20||f__WRAX01--1||f__WRCU01--1||f__WRIO01--1||f__WYBJ01--2||f__WYZ-LMO8--1||f__XYB2-FULL-49-35--1||f__XYC2-FULL-37-10--1||f__XYC2-FULL-46-14--2||f__Xenococcaceae--94||f__Xylanivirgaceae--1||f__YD0425bin51--4||f__YIM-B00363--4||f__Zgenome-0027--1:gtdb_genus_counter=g__1-14-0-20-42-13--2||g__1109--2||g__14-2--10||g__143-21--3||g__18JY21-1--4||g__1XD42-69--2||g__1XD8-76--2||g__32-111--3||g__3443-3Ac--1||g__42-54-T18--1||g__4484-100--1||g__45385--2||g__4572-104--1||g__4572-55--5||g__AC2028--5||g__Abyssisolibacter--4||g__Acaryochloris--13||g__Acetanaerobacterium--1||g__Acetatifactor--14||g__Acetitomaculum--1||g__Acetivibrio--15||g__Acetoanaerobium--10||g__Acetonema--2||g__Acidovorax_C--2||g__Aeribacillus--1||g__Aetokthonos--5||g__Alicyclobacillus_A--1||g__Aliterella--26||g__Alkalibacillus--1||g__Alkalibacter--1||g__Alkalibacterium--2||g__Alkalibaculum--2||g__Alkalicella--1||g__Alkalicoccus--2||g__Alkalihalobacillus--5||g__Alkalihalobacillus_A--3||g__Alkaliphilus--3||g__Alkaliphilus_A--2||g__Alkaliphilus_B--7||g__Alkaliphilus_C--3||g__Alkalispirochaeta--4||g__Allobacillus--3||g__Allochromatium--5||g__Allorhizobium--1||g__Alpha-05--1||g__Alteribacillus--3||g__Alteribacillus_A--1||g__Alteribacter--2||g__Amazonocrinis--16||g__Aminipila--2||g__Ammoniphilus_A--1||g__Amphibacillus_D--1||g__Anabaena--15||g__Anabaenopsis--9||g__Anaerobacillus--14||g__Anaerobacterium--4||g__Anaerobium--1||g__Anaerobranca--4||g__Anaerocolumna--22||g__Anaerolinea--1||g__Anaeromicrobium--1||g__Anaeromusa--2||g__Anaerosacchariphilus--2||g__Anaerosalibacter--3||g__Anaerosalibacter_A--2||g__Anaerosolibacter--5||g__Anaerospora--1||g__Anaerosporobacter--3||g__Anaerosporomusa--3||g__Anaerotignum--5||g__Anaerovibrio--16||g__Anaerovirgula--2||g__Anaerovorax--1||g__Andreesenia--3||g__Aneurinibacillus--12||g__Aneurinibacillus_A--2||g__Aneurinibacillus_B--1||g__Anoxybacillus--18||g__Anoxybacillus_A--5||g__Anoxybacillus_B--2||g__Anoxybacillus_C--1||g__Anthocerotibacter--3||g__Aphanocapsa_B--1||g__Aphanothece_B--4||g__Aquibacillus--1||g__Aquibacillus_A--1||g__Archaeoglobus--5||g__Archaeoglobus_A--3||g__Archaeoglobus_B--1||g__Asaccharospora--1||g__Atlanticothrix--2||g__Aulosira--56||g__Aurora--2||g__Avamphibacillus--1||g__B12-G15--2||g__B134-G9--1||g__B1SED10-174--1||g__B3-G16--1||g__B36-G15--2||g__B39-G2--1||g__B5-G16--1||g__BAD-6--1||g__BBFE01--1||g__BH258--2||g__BM002--1||g__BM509--1||g__BMS3ABIN06--1||g__BMS3Abin05--1||g__BMS3Abin08--2||g__BMS3Bbin05--1||g__BMS3Bbin07--5||g__BOG-944--1||g__BRH-c25--8||g__BRHc4a--1||g__BS524--3||g__BS750m-G21--1||g__BS750m-G79--1||g__BSW11-IV--1||g__BW-2--1||g__BX21--1||g__Bacillus_A--44||g__Bacillus_AB--1||g__Bacillus_AD--9||g__Bacillus_AE--1||g__Bacillus_AG--1||g__Bacillus_AH--2||g__Bacillus_AI--3||g__Bacillus_AN--1||g__Bacillus_AO--3||g__Bacillus_AP--1||g__Bacillus_AT--1||g__Bacillus_AV--3||g__Bacillus_AZ--1||g__Bacillus_BA--4||g__Bacillus_BD--2||g__Bacillus_BE--2||g__Bacillus_BF--1||g__Bacillus_BH--4||g__Bacillus_BJ--2||g__Bacillus_BK--1||g__Bacillus_BM--4||g__Bacillus_BN--5||g__Bacillus_BU--2||g__Bacillus_BV--2||g__Bacillus_BW--1||g__Bacillus_BX--2||g__Bacillus_H--5||g__Bacillus_I--2||g__Bacillus_J--2||g__Bacillus_L--15||g__Bacillus_M--1||g__Bacillus_O--2||g__Bacillus_S--3||g__Bacillus_T--1||g__Bacillus_Z--2||g__Bacteriovorax--1||g__Bacteroides_F--2||g__Biomaibacter--2||g__Brachyspira--15||g__Brasilonema--42||g__Brevibacillus--45||g__Brevibacillus_C--1||g__Brevibacillus_D--1||g__Bu33--1||g__Bu52--1||g__Buttiauxella--10||g__Butyribacter--37||g__Butyrivibrio--3||g__Butyrivibrio_A--1||g__C254--1||g__CABIZH01--2||g__CABMKH01--1||g__CACIAM-69d--6||g__CADCWO01--1||g__CADDYT01--1||g__CADDZH01--1||g__CAG-115--14||g__CAG-127--2||g__CAG-303--3||g__CAG-353--1||g__CAG-411--9||g__CAG-510--2||g__CAG-590--3||g__CAG-882--3||g__CAG-95--14||g__CAIJHQ01--2||g__CAIJMU01--4||g__CAIJNA01--1||g__CAILNX01--2||g__CAIMPC01--1||g__CAIPTY01--3||g__CAISPN01--1||g__CAITUV01--2||g__CAIUUT01--1||g__CAIXAA01--1||g__CAIYCT01--1||g__CAIYYW01--1||g__CAJANL01--1||g__CAJJNI01--1||g__CAJPQU01--2||g__CCP2--4||g__CCP5--1||g__CCY15215--4||g__CEB3--1||g__CF-113--1||g__CF-154--1||g__CFH-S0501--1||g__CG2-30-40-21--2||g__CG2-30-54-10--1||g__CL95--1||g__COE1--28||g__CSBR16-88--1||g__CTSoil-072--2||g__CTSoil-075--5||g__CTSoil-080--2||g__CTSoil-081--3||g__CYSP01--1||g__Caldanaerobacter--3||g__Caldibacillus--1||g__Caldicellulosiruptor--27||g__Caldisalinibacter--2||g__Calditerricola--1||g__Caldithrix--2||g__Calescibacterium--2||g__Calidifontibacillus--14||g__Caloramator--6||g__Caloramator_A--3||g__Caloramator_B--4||g__Caloranaerobacter--3||g__Calorimonas--1||g__Calothrix--48||g__Calothrix_A--3||g__Caminicella--1||g__Campylobacter_E--2||g__Capillibacterium--25||g__Caproicibacter--3||g__Caproiciproducens--4||g__Carboxylicivirga--5||g__Caryophanon--5||g__Catonella--2||g__Cellulosilyticum--24||g__Centipeda--4||g__Cerasibacillus--2||g__Ch109--15||g__Ch48--1||g__Chamaesiphon--8||g__Chengkuizengella--4||g__Chlorogloea--4||g__Chlorogloeopsis--7||g__Chroococcidiopsis--12||g__Chroococcus--9||g__Chroogloeocystis--15||g__Citrobacter--8||g__Clostridiisalibacter--3||g__Clostridium--176||g__Clostridium_AA--7||g__Clostridium_AB--4||g__Clostridium_AC--3||g__Clostridium_AD--72||g__Clostridium_AE--7||g__Clostridium_AG--1||g__Clostridium_AH--1||g__Clostridium_AI--2||g__Clostridium_AK--5||g__Clostridium_AM--92||g__Clostridium_AN--6||g__Clostridium_AO--16||g__Clostridium_AR--46||g__Clostridium_AS--4||g__Clostridium_B--52||g__Clostridium_C--4||g__Clostridium_F--39||g__Clostridium_G--2||g__Clostridium_H--33||g__Clostridium_I--22||g__Clostridium_J--56||g__Clostridium_K--7||g__Clostridium_L--7||g__Clostridium_N--5||g__Clostridium_P--2||g__Clostridium_S--28||g__Clostridium_T--12||g__Clostridium_W--7||g__Clostridium_X--6||g__Clostridium_Y--6||g__Clostridium_Z--10||g__Cohnella--101||g__Coleofasciculus--6||g__Crinalium--3||g__Crocosphaera--22||g__Cuspidothrix--2||g__Cyanobacterium--18||g__Cyanothece--5||g__Cylindrospermum--9||g__Cytobacillus--34||g__D1FN1-002--2||g__DA-C8--3||g__DB6-IX--2||g__DE0126--2||g__DRER01--1||g__DRIG01--4||g__DRQG01--1||g__DRUE01--1||g__DRVL01--1||g__DRWZ01--1||g__DSAB01--2||g__DSAP01--3||g__DSCM01--1||g__DSDT01--1||g__DSM105185--5||g__DSOI01--1||g__DSPX01--2||g__DSQW01--1||g__DSRU01--2||g__DSSC01--2||g__DSSU01--2||g__DSYU01--1||g__DTFT01--3||g__DTGX01--2||g__DTHG01--2||g__DTOZ01--3||g__DTU010--4||g__DTU012--5||g__DTU013--8||g__DTU018--6||g__DTU019--4||g__DTU029--3||g__DTU030--1||g__DTU052--11||g__DTU059--25||g__DTU069--8||g__DULF01--1||g__DULK01--1||g__DULL01--1||g__DULZ01--1||g__DUMB01--3||g__DUMC01--1||g__DUMO01--1||g__DUMS01--1||g__DUNJ01--5||g__DUOC01--1||g__DUOD01--1||g__DUOH01--2||g__DUPA01--1||g__DUSB01--2||g__DUTQ01--2||g__DVEB01--1||g__DVED01--6||g__DVEF01--4||g__DVEG01--2||g__DYL19--2||g__Dactylopiibacterium--1||g__Defluviitalea--3||g__Defluviitalea_A--24||g__Dehalobacter--6||g__Dendronalium--10||g__Dendrosporobacter--3||g__Desertibacillus--1||g__Desertifilum--1||g__Desnuesiella--3||g__Desulfamplus--4||g__Desulfatitalea--1||g__Desulfitobacterium--10||g__Desulfitobacterium_A--2||g__Desulfobacterium_A--1||g__Desulfobacterium_B--1||g__Desulfocucumis--1||g__Desulfofundulus_A--1||g__Desulfohalotomaculum--2||g__Desulfonema--3||g__Desulfonema_B--1||g__Desulfonispora--1||g__Desulforegula--1||g__Desulforhopalus--1||g__Desulfosporosinus--61||g__Desulfotomaculum--5||g__Desulfotruncus--1||g__Desulfuribacillus--1||g__Desulfuribacillus_A--1||g__Desulfuromonas--5||g__Dethiosulfovibrio--2||g__Devosia_A--1||g__Dichloromethanomonas--2||g__Dictyobacter--6||g__Dissulfurispira--1||g__Dolichospermum--33||g__Domibacillus--8||g__E29-bin14--2||g__E44-bin80--1||g__EMTCatB1--2||g__ESFC-1--2||g__Effusibacillus--3||g__Elainella--13||g__Epibacterium--9||g__Eubacterium_F--12||g__Evansella--6||g__Exiguobacterium_A--20||g__F0540--22||g__FACHB-1237--2||g__FACHB-1375--5||g__FACHB-1406--2||g__FACHB-1407--2||g__FACHB-152--6||g__FACHB-261--5||g__FACHB-36--5||g__FACHB-40--2||g__FACHB-46--2||g__FACHB-68--6||g__FACHB-8--4||g__FACHB-800--3||g__FACHB-831--1||g__FACHB-886--7||g__FACHB-SPT15--7||g__FACHB-T130--6||g__FJAT-44876--1||g__FJAT-45066--1||g__FJAT-45350--2||g__FJAT-46582--6||g__FJAT-49711--3||g__FJAT-49754--1||g__FMMP01--5||g__Falsibacillus--2||g__Fen-1308--2||g__Fen-1467--1||g__Ferroglobus--1||g__Fervidicella--3||g__Fibromonas--6||g__Fictibacillus_A--1||g__Fischerella--62||g__Fonticella--2||g__Formimonas--1||g__Formivibrio--1||g__Fortiea--9||g__Frackibacter--1||g__Fredinandcohnia--8||g__Fusibacter--2||g__Fusibacter_A--13||g__Fusibacter_C--17||g__G11--1||g__GCA-002050365--2||g__GCA-002282575--1||g__GCA-2634385--1||g__GCA-2699105--1||g__GCA-2732805--1||g__GCA-2748425--1||g__GCA-2753465--5||g__GCA-2753745--11||g__GCF-001939115--2||g__GUT77--1||g__GW-Nitrospira-1--1||g__GWB1-36-13--3||g__GWB2-37-7--2||g__GWC1-27-15--1||g__GWC2-42-7--1||g__GWE2-31-10--2||g__GWF1-51-8--10||g__GWF2-35-9--2||g__Geitlerinema--9||g__Geminocystis--29||g__Geoanaerobacter--2||g__Geobacillus--16||g__Geoglobus--3||g__Geomesophilobacter--2||g__Geomonas--2||g__Geopsychrobacter--2||g__Geosporobacter--6||g__Geothermocultor--1||g__Giesbergeria--2||g__Glo-13--1||g__Gloeocapsa--9||g__Gloeocapsopsis--15||g__Gloeomargarita--4||g__Gloeothece--9||g__Gomphosphaeria--7||g__Gorillibacterium--5||g__Gottfriedia--8||g__Gottschalkia--7||g__Gottschalkia_A--3||g__Gracilibacillus--24||g__Gracilibacter--2||g__HCHbin5--3||g__HGW-1--7||g__HMF5848--1||g__HT-58-2--4||g__HU2P27--1||g__Halanaerobacter--2||g__Halanaerobium--11||g__Halarsenatibacter--1||g__Halobacillus--1||g__Halobacteroides--1||g__Halocella--3||g__Halochromatium--1||g__Haloimpatiens--8||g__Halolactibacillus--5||g__Halomicronema--3||g__Halomicronema_B--1||g__Halomonas--34||g__Halothece--19||g__Halothermothrix--2||g__Hassallia--17||g__Hathewaya--12||g__Heliobacillus--8||g__Heliobacterium--8||g__Heliomicrobium--16||g__Heliophilum--2||g__Heliorestis--7||g__Herbivorax--21||g__Heyndrickxia--4||g__Hormoscilla--3||g__Humidesulfovibrio--1||g__Hungateiclostridium--16||g__Hydrococcus--17||g__Hydrogenispora--2||g__Hydrogenothermus--1||g__Hyella--29||g__Hylemonella--1||g__IOR16--1||g__Imhoffiella--1||g__Inconstantimicrobium--2||g__Inediibacterium--3||g__Iningainema--7||g__Isachenkonia--2||g__J002--4||g__J004--2||g__J058--1||g__J088--1||g__J31TS4--1||g__JA-3-3Ab--6||g__JAABRE01--7||g__JAABRU01--2||g__JAABSP01--4||g__JAABSQ01--1||g__JAABTD01--10||g__JAABTE01--4||g__JAABTR01--3||g__JAABTS01--1||g__JAADGX01--1||g__JAADHP01--1||g__JAADIE01--1||g__JAAFHZ01--3||g__JAAFJU01--5||g__JAALKG01--3||g__JAANAU01--7||g__JAAUOP01--8||g__JAAUOQ01--11||g__JAAUOZ01--5||g__JAAUPA01--3||g__JAAUPO01--2||g__JAAUQI01--2||g__JAAUQQ01--6||g__JAAURB01--2||g__JAAURS01--2||g__JAAUSA01--10||g__JAAUSF01--6||g__JAAUSG01--4||g__JAAUSV01--3||g__JAAUTE01--5||g__JAAUTJ01--6||g__JAAUTN01--12||g__JAAUTY01--4||g__JAAUUE01--2||g__JAAUUJ01--4||g__JAAUUM01--4||g__JAAXWY01--2||g__JAAYAC01--2||g__JAAYBS01--2||g__JAAYBT01--1||g__JAAYEM01--3||g__JAAYEV01--1||g__JAAYFE01--2||g__JAAYFS01--1||g__JAAYFT01--10||g__JAAYGG01--2||g__JAAYGP01--1||g__JAAYGU01--1||g__JAAYGY01--1||g__JAAYHJ01--1||g__JAAYHS01--1||g__JAAYJG01--6||g__JAAYJK01--12||g__JAAYKL01--1||g__JAAYLO01--2||g__JAAYML01--6||g__JAAYMS01--1||g__JAAYMV01--1||g__JAAYNB01--2||g__JAAYNG01--2||g__JAAYNH01--1||g__JAAYNV01--2||g__JAAYNZ01--6||g__JAAYQE01--1||g__JAAYQI01--1||g__JAAYQR01--4||g__JAAYRF01--1||g__JAAYRO01--1||g__JAAYRQ01--2||g__JAAYSF01--1||g__JAAYSI01--1||g__JAAYSX01--1||g__JAAYTG01--1||g__JAAYTL01--2||g__JAAYUK01--2||g__JAAYYM01--1||g__JAAYZZ01--1||g__JAAZDI01--1||g__JAAZLA01--2||g__JAAZLH01--4||g__JAAZLQ01--2||g__JAAZLT01--1||g__JAAZMA01--2||g__JAAZOP01--1||g__JABEUY01--1||g__JABFGF01--1||g__JABHNK01--1||g__JABMQY01--1||g__JABMRT01--4||g__JABWAT01--5||g__JABWBZ01--6||g__JABWCP01--5||g__JABXKX01--11||g__JACAEX01--1||g__JACDAE01--2||g__JACDNV01--1||g__JACDOC01--1||g__JACIYB01--1||g__JACMIX01--1||g__JACMJL01--6||g__JACMLN01--3||g__JACOUC01--1||g__JACOUT01--1||g__JACPDT01--2||g__JACPFJ01--4||g__JACPRK01--5||g__JACPWG01--1||g__JACPWU01--1||g__JACQCE01--1||g__JACQEX01--1||g__JACQRN01--1||g__JACQWT01--1||g__JACQWU01--1||g__JACQXD01--1||g__JACQXZ01--1||g__JACQZM01--5||g__JACRAV01--1||g__JACRBU01--2||g__JACRCG01--9||g__JACRDR01--1||g__JACRFY01--1||g__JACRGR01--2||g__JACRHH01--1||g__JACRIP01--1||g__JACROP01--1||g__JACRTK01--2||g__JACVSF01--5||g__JACYLR01--4||g__JACYLU01--6||g__JACYMB01--1||g__JACYME01--1||g__JACZKF01--1||g__JADFWS01--2||g__JADFXI01--3||g__JADFXJ01--3||g__JADFXK01--3||g__JADFXL01--1||g__JADFXP01--1||g__JADFXQ01--3||g__JADFXT01--4||g__JADFYD01--1||g__JADFYE01--5||g__JADFYG01--1||g__JADFYH01--1||g__JADFYS01--2||g__JADFZT01--1||g__JADFZZ01--1||g__JADGAV01--1||g__JADGAW01--1||g__JADGBB01--3||g__JADGBD01--2||g__JADGBH01--4||g__JADGBR01--1||g__JADGDA01--1||g__JADHTQ01--1||g__JADIIM01--2||g__JADQBV01--2||g__JAEEOQ01--1||g__JAEINK01--2||g__JAENYX01--1||g__JAENZW01--2||g__JAFAVL01--12||g__JAFDVJ01--4||g__JAFGAX01--2||g__JAFGCO01--8||g__JAFGDT01--2||g__JAFGEX01--4||g__JAFGGN01--10||g__JAFGGP01--1||g__JAFGHJ01--2||g__JAFGHO01--1||g__JAFGIA01--3||g__JAFGJP01--1||g__JAFGJZ01--3||g__JAFGKU01--1||g__JAFGKZ01--1||g__JAFGQB01--1||g__JAFGQL01--1||g__JAFGRV01--10||g__JAFGRY01--5||g__JAFGSB01--1||g__JAFGSJ01--4||g__JAFGSW01--3||g__JAFGTX01--1||g__JAFGUR01--1||g__JAFGVO01--2||g__JAFGWI01--4||g__JAFGXL01--1||g__JAFGXQ01--5||g__JAFLBE01--5||g__JAFZMK01--2||g__JAGFXI01--1||g__JAGKQJ01--2||g__JAGODF01--2||g__JAGOGN01--2||g__JAGOJP01--1||g__JAGOVF01--1||g__JAGPKJ01--1||g__JAGPMH01--2||g__JAGXQV01--1||g__JAGXSC01--2||g__JAGXSG01--2||g__JAHIQC01--2||g__JAHIZC01--1||g__JAHJAA01--3||g__JAHJIY01--1||g__JCM-19058--1||g__JN-1--5||g__JN-9--5||g__JSC-12--6||g__Jeotgalibacillus--1||g__KM106-2--5||g__Kamptonema--2||g__Keratinibaculum--3||g__Kineothrix--16||g__Kmv31--2||g__Kosakonia--2||g__Ktedonobacter--4||g__Ktedonosporobacter--1||g__Kurthia--12||g__Kyrpidia--2||g__L13--1||g__LEGE-06147--1||g__LEGE-07092--5||g__LEGE-11467--6||g__LEGE-XX443--3||g__LJ137--1||g__LW23--1||g__LacT--2||g__Lachnoclostridium--4||g__Lachnospira--21||g__Lachnotalea--9||g__Lacrimispora--4||g__Lamprocystis--6||g__Lawsonia--1||g__Lederbergia--7||g__Leisingera--12||g__Lentibacillus_B--2||g__Leptolyngbya--28||g__Leptolyngbya_A--9||g__Leptospira_A--3||g__Leptothoe--39||g__Ligilactobacillus--3||g__Limnospira--2||g__Limnothrix--19||g__Liquorilactobacillus--6||g__Listeria--2||g__Litchfieldia--4||g__Longirhabdus--1||g__Lucifera--4||g__Lusitaniella--2||g__Lutispora--1||g__Lyngbya--11||g__Lysinibacillus--38||g__Lysinibacillus_B--2||g__M0108--2||g__M1-B18--2||g__M55B154--2||g__M55B182--1||g__M5B4--4||g__MEC069--4||g__MES13--5||g__MGBC100174--2||g__MGBC111451--2||g__MGBC114079--2||g__MGBC114844--4||g__MGBC136627--1||g__MGBC143606--2||g__MSJ-11--3||g__MSJ-34--2||g__MSJ-40--2||g__MUGG01--7||g__MWDO01--3||g__MYbin3--2||g__Magnetaquicoccus--6||g__Magnetococcus--1||g__Magnetomorum--2||g__Magnetospirillum--3||g__Magnetovibrio--1||g__Mahella--1||g__Maledivibacter--2||g__Malonomonas--3||g__Margalitia--3||g__Marichromatium--2||g__Marinisporobacter--4||g__Marinospirillum--6||g__Massilibacillus--1||g__Massilibacterium--1||g__Mastigocladopsis--5||g__Mastigocoleus--5||g__Melghiribacillus--2||g__Merismopedia--6||g__Mesobacillus--18||g__Mesobacillus_A--1||g__Metabacillus--21||g__Metalysinibacillus--3||g__Metasolibacillus--4||g__Methanocella_A--2||g__Methanococcoides--3||g__Methanogaster--1||g__Methanohalophilus--1||g__Methanoliparum--1||g__Methanolliviera--3||g__Methanosarcina--13||g__Methanosuratus--1||g__Methylobacter_A--1||g__Methylogaea--1||g__Methylomusa--4||g__Methylovulum--2||g__Microcoleus--37||g__Microcystis--14||g__Mobilisporobacter--5||g__Mobilitalea--40||g__Moduliflexus--3||g__Moorea--59||g__Mt11--5||g__Myxacorys--4||g__Myxosarcina--4||g__NK4A136--11||g__NK4A144--1||g__NORP233--1||g__NaphS2--1||g__Natranaerobius--1||g__Natranaerobius_A--1||g__Natranaerovirga--6||g__Natronincola--2||g__Natronincola_A--3||g__Natronoplasma--2||g__Neobacillus--16||g__Neosynechococcus--4||g__Niallia--12||g__Niameybacter--8||g__Nitrincola--2||g__Nitronauta--1||g__Nodosilinea--47||g__Nodularia--17||g__Nostoc--144||g__Nostoc_B--14||g__Novibacillus--1||g__O-77--6||g__OEQK01--1||g__OESV01--1||g__OLB17--9||g__Oceanispirochaeta--4||g__Oceanobacillus--27||g__Oceanotoga--1||g__Oculatella--7||g__Okeania--13||g__Oleisolibacter--1||g__Omnitrophus_A--2||g__Orenia--1||g__Oricola--2||g__Ornithinibacillus--12||g__Oryzomonas--1||g__Oscillatoria--6||g__Oscillibacter--1||g__Oxobacter--1||g__Oxynema--3||g__PALSA-1316--2||g__PCC-10605--5||g__PCC-10802--4||g__PCC-6312--3||g__PCC-6406--1||g__PCC-6802--4||g__PCC-7336--7||g__PCC-7367--5||g__PCC-7407--1||g__PCC-7502--1||g__PCC-9228--2||g__PCC7113--19||g__PH2015--4||g__PHAA01--6||g__PHET01--2||g__PLLO--1||g__PNNM01--1||g__PWGF01--1||g__PWGO01--3||g__PWKH01--2||g__PWVH01--1||g__PWYM01--1||g__PXDG01--1||g__PXDR01--1||g__Paenibacillus--264||g__Paenibacillus_A--99||g__Paenibacillus_AA--2||g__Paenibacillus_AB--15||g__Paenibacillus_AC--5||g__Paenibacillus_AE--3||g__Paenibacillus_AF--2||g__Paenibacillus_AG--2||g__Paenibacillus_AH--1||g__Paenibacillus_AI--4||g__Paenibacillus_AK--1||g__Paenibacillus_B--66||g__Paenibacillus_C--86||g__Paenibacillus_D--16||g__Paenibacillus_E--114||g__Paenibacillus_F--10||g__Paenibacillus_G--29||g__Paenibacillus_H--2||g__Paenibacillus_I--2||g__Paenibacillus_J--16||g__Paenibacillus_K--4||g__Paenibacillus_L--4||g__Paenibacillus_M--1||g__Paenibacillus_N--1||g__Paenibacillus_O--14||g__Paenibacillus_S--18||g__Paenibacillus_T--22||g__Paenibacillus_V--2||g__Paenibacillus_W--1||g__Paenibacillus_Z--26||g__Paenisporosarcina--1||g__Paludibacterium--1||g__Pantanalinema--1||g__Parageobacillus--4||g__Paraliobacillus_A--1||g__Paramaledivibacter--2||g__Pararhodospirillum--2||g__Pectinatus--8||g__Pelagirhabdus--2||g__Pelorhabdus--5||g__Pelosinus--12||g__Pelovirga--1||g__Peptoclostridium--10||g__Peptoclostridium_A--5||g__Peribacillus--9||g__Peribacillus_A--3||g__Petrocella--12||g__Petroclostridium--4||g__Petromonas--1||g__Phaeobacter--5||g__Phaeospirillum--8||g__Phormidesmis--19||g__Phormidesmis_A--3||g__Phormidium--2||g__Phormidium_A--28||g__Phormidium_B--4||g__Planktothricoides--3||g__Planktothrix--10||g__Planobispora--1||g__Pleurocapsa--36||g__Pontibacillus--10||g__Pontibacillus_A--1||g__Priestia--2||g__Priestia_D--1||g__Prochloron--11||g__Prochlorothrix--3||g__Propionispira--6||g__Propionispora--4||g__Propionivibrio--2||g__Proteiniborus--11||g__Proteiniclasticum--11||g__Proteocatella--2||g__Pseudanabaena--95||g__Pseudobacillus--3||g__Pseudobacteroides--6||g__Pseudoclostridium--1||g__Pseudodesulfuromonas--1||g__Pseudogracilibacillus--3||g__Pseudomonas_C--3||g__Pseudopelobacter--1||g__Psychrobacillus--14||g__Psychrobium--1||g__Pueribacillus--1||g__QKMZ01--1||g__QMWT01--2||g__QNBC01--5||g__QNDG01--1||g__QPJE01--1||g__QQUY01--4||g__QQWI01--3||g__QS-4-48-99--1||g__QWPN01--1||g__QXHL01--1||g__R196--2||g__R1DC41--1||g__RAAP-1--3||g__RBG-13-43-14--1||g__RBG-16-49-21--1||g__RBG-16-49-23--2||g__RCC1774--3||g__RDXV01--6||g__RDYJ01--5||g__RDYZ01--11||g__RECH01--4||g__RGIG10340--2||g__RGIG1711--4||g__RGIG3002--1||g__RGIG3040--2||g__RGIG4057--5||g__RGIG4733--1||g__RGIG4831--1||g__RGIG6909--1||g__RGIG8597--1||g__RGIG8607--1||g__RGIG9060--2||g__RGIG989--2||g__RPPD01--2||g__RPQK01--4||g__RPRC01--2||g__RSF151--1||g__RUG11237--1||g__RUG114--2||g__RUG115--1||g__RUG11977--15||g__RUG14133--2||g__RUG191--4||g__Radiobacillus--2||g__Raphidiopsis--3||g__Reconcilibacillus--3||g__Rhabdochromatium--1||g__Rhodobacter_B--1||g__Rhodoferax--1||g__Rhodospira--1||g__Richelia--3||g__Rippkaea--13||g__Rivularia--35||g__Robertmurraya--16||g__Romboutsia_D--1||g__Romeria--1||g__Roseburia--5||g__Roseibium--2||g__Roseofilum--2||g__Rossellomorea--21||g__Rubeoparvulum--2||g__Rubidibacter--2||g__Ruminiclostridium--26||g__Ruminiclostridium_D--1||g__Ruminiclostridium_E--3||g__Rummeliibacillus--7||g__S146-64--1||g__SB21--3||g__SBAY01--1||g__SCN-57-10--1||g__SCSIO-07484--3||g__SCTL01--1||g__SIG299--1||g__SIG301--15||g__SIG307--3||g__SIO1A7--1||g__SIO1D9--3||g__SIO1E4--3||g__SIO2C1--20||g__SIO3C6--21||g__SIO3F2--2||g__SIO4C1--2||g__SKGK01--2||g__SKKC01--2||g__SKKY01--1||g__SKKZ01--2||g__SKVS01--3||g__SLCP01--3||g__SLDE01--1||g__SLDG01--1||g__SLPV01--1||g__SLSL01--1||g__SM1-50--2||g__SM2101--2||g__SOIS01--1||g__SOKD01--1||g__SURF-15--3||g__SXVE01--2||g__SY095--3||g__SYLY01--1||g__SZUA-242--3||g__SZUA-368--2||g__SZUA-370--1||g__SZUA-378--2||g__SZUA-423--1||g__SZUA-448--2||g__SZUA-474--4||g__SZUA-540--2||g__SZUA-582--1||g__SZUA-584--1||g__Saccharibacillus--27||g__Saccharicrinis--2||g__Saccharococcus--3||g__Salicibibacter--4||g__Salimicrobium--1||g__Salinibacillus--3||g__Salipaludibacillus--4||g__Salirhabdus--1||g__Salisediminibacterium--4||g__Saliterribacillus--2||g__Salsuginibacillus--1||g__Savagea--1||g__Schnuerera--1||g__Sediminibacillus--3||g__Sediminispirochaeta--1||g__Selenomonas--1||g__Selenomonas_A--2||g__Selenomonas_C--3||g__Senegalia--4||g__Serpentinicella--2||g__Shewanella--1||g__Siculibacillus--1||g__SkT53--1||g__Snowella--3||g__Soehngenia_A--7||g__Solibacillus--7||g__Solidesulfovibrio--1||g__Soudan-22--2||g__SpSt-956--1||g__Sphaerospermopsis--5||g__Sphaerospermopsis_A--3||g__Sphingomonas--14||g__Spiro-10--1||g__Spirochaeta_A--2||g__Spirochaeta_F--4||g__Spirulina--6||g__Spirulina_A--3||g__Sporanaerobacter--3||g__Sporobacter--1||g__Sporolactobacillus--2||g__Sporolituus--1||g__Sporomusa--44||g__Sporosalibacterium--4||g__Sporosarcina--32||g__Stanieria--18||g__Stenomitos--9||g__Stigonema--10||g__Streptohalobacillus--2||g__Succinispira--3||g__Sulfurivermis--1||g__Sulfurospirillum--6||g__Sutcliffiella--1||g__Sutcliffiella_A--10||g__Symbiobacter--1||g__Synechococcus--4||g__Synechococcus_A--3||g__Synechocystis--15||g__Syntrophomonas--3||g__Syntrophomonas_A--4||g__Syntrophomonas_B--4||g__Syntrophothermus--4||g__T1SED10-84--1||g__T33-2--1||g__TB5--4||g__Tateyamaria--1||g__Telmatospirillum--3||g__Tengunoibacter--1||g__Tepidanaerobacter--3||g__Tepidibacillus--2||g__Tepidibacter--6||g__Tepidibacter_A--5||g__Tepidimicrobium--1||g__Terasakiella--1||g__Termitinema--4||g__Terribacillus--9||g__Texcoconibacillus--1||g__Thauera--2||g__Thermanaerosceptrum--1||g__Thermicanus--3||g__Thermoanaerobacter--18||g__Thermoanaerobacterium--14||g__Thermobacillus--5||g__Thermobrachium--3||g__Thermochromatium--1||g__Thermoclostridium--9||g__Thermoclostridium_A--9||g__Thermodesulfovibrio--7||g__Thermogemmatispora--4||g__Thermohalobacter--2||g__Thermolongibacillus--1||g__Thermosinus--1||g__Thermosporothrix--1||g__Thermosynechococcus--16||g__Thermosyntropha--5||g__Thermotalea--1||g__Thioalkalivibrio--1||g__Thiobaca--1||g__Thiocapsa--8||g__Thiodictyon--7||g__Thiohalocapsa--1||g__Thiopontia--2||g__Thiopseudomonas--3||g__Thiorhodococcus--3||g__Thiorhodospira--3||g__Thiorhodovibrio--2||g__Thiorhodovibrio_B--3||g__Thiospirochaeta--5||g__Tindallia--2||g__Tissierella--10||g__Tissierella_A--4||g__Tolypothrix_A--34||g__Tolypothrix_B--18||g__Treponema_D--293||g__Treponema_F--2||g__Treponema_H--6||g__Trichlorobacter--2||g__Trichloromonas--2||g__Trichodesmium--4||g__Trichormus--36||g__Trichormus_B--2||g__Tumebacillus_A--3||g__UBA10015--1||g__UBA10199--1||g__UBA11029--2||g__UBA11153--3||g__UBA11320--2||g__UBA11361--3||g__UBA11371--3||g__UBA1163--3||g__UBA12037--1||g__UBA12059--6||g__UBA1240--18||g__UBA12420--1||g__UBA1305--1||g__UBA1351--7||g__UBA1394--1||g__UBA1426--2||g__UBA1444--4||g__UBA1535--3||g__UBA1546--1||g__UBA1712--13||g__UBA1796--3||g__UBA1799--1||g__UBA2033--14||g__UBA2184--2||g__UBA2194--1||g__UBA2202--2||g__UBA2270--3||g__UBA2272--3||g__UBA2279--4||g__UBA228--2||g__UBA2286--8||g__UBA2357--1||g__UBA2664--1||g__UBA2821--6||g__UBA2868--1||g__UBA3069--1||g__UBA3072--1||g__UBA3086--2||g__UBA3282--27||g__UBA3583--4||g__UBA3766--6||g__UBA3796--1||g__UBA3910--1||g__UBA3947--18||g__UBA4045--11||g__UBA4096--3||g__UBA4821--1||g__UBA4839--2||g__UBA4844--3||g__UBA4851--3||g__UBA4877--1||g__UBA4882--4||g__UBA4996--2||g__UBA5123--2||g__UBA5214--1||g__UBA5301--1||g__UBA5314--7||g__UBA5318--1||g__UBA5388--6||g__UBA5420--11||g__UBA5444--3||g__UBA5486--3||g__UBA5559--2||g__UBA5628--1||g__UBA5774--1||g__UBA5851--1||g__UBA6100--6||g__UBA6170--1||g__UBA6259--1||g__UBA629--1||g__UBA6502--1||g__UBA6898--3||g__UBA701--2||g__UBA7050--3||g__UBA7455--1||g__UBA7524--1||g__UBA7701--1||g__UBA7709--1||g__UBA7930--5||g__UBA7994--1||g__UBA8156--4||g__UBA8346--11||g__UBA8363--2||g__UBA8514--1||g__UBA8530--1||g__UBA8687--2||g__UBA912--2||g__UBA9159--1||g__UBA9216--3||g__UBA935--5||g__UBA946--1||g__UBA9722--1||g__UBA994--8||g__UBA9959--1||g__UBA999--4||g__ULC077BIN1--2||g__UMGS1260--4||g__URHB0009--2||g__Ureibacillus--18||g__VATK01--1||g__VFJS01--1||g__VGEI01--1||g__VGIO01--1||g__VGIQ01--1||g__VGJY01--1||g__VGSZ01--1||g__VKM-B-2647--1||g__Vallitalea--4||g__Vallitalea_A--4||g__Vecturithrix--3||g__Velocimicrobium--2||g__Vibrio--1||g__Virgibacillus--6||g__Virgibacillus_E--4||g__Virgibacillus_G--1||g__Viridibacillus--2||g__Vulcanibacillus--1||g__W0P33-017--1||g__WFRC01--2||g__WFZT01--2||g__WJIP01--1||g__WMHbin3--3||g__WQRX01--3||g__WQTU01--4||g__WQVC01--9||g__WQXQ01--51||g__WRAC01--1||g__WRAH01--2||g__WRCU01--1||g__WRDG01--1||g__WRDS01--1||g__WREB01--1||g__WRIV01--6||g__WRJA01--2||g__WRJI01--1||g__WRKF01--1||g__WRKG01--3||g__WRKH01--1||g__WRLO01--1||g__WRMG01--1||g__WRMH01--6||g__WRMS01--1||g__WRMW01--1||g__WSXW01--2||g__WSXY01--2||g__WVIC01--2||g__WYBJ01--2||g__WYZ-LMO2--4||g__WYZ-LMO8--1||g__Weissella_A--1||g__Weizmannia--5||g__XYB12-FULL-50-7--2||g__XYB2-FULL-49-35--1||g__XYC2-FULL-37-10--1||g__XYC2-FULL-46-14--1||g__Xenococcus--6||g__Xylanibacillus--2||g__YIM-78166--3||g__YIM-98839--1||g__YN15--1||g__ZCTH02-B3--3||g__Zgenome-0002--1:gtdb_order_counter=o__1-14-0-20-42-13--3||o__2-01-FULL-45-10--1||o__32-111--5||o__4572-55--5||o__AABM5-125-24--2||o__ANME-1--1||o__Acetivibrionales--170||o__Acidaminococcales--3||o__Alicyclobacillales--3||o__Anaeroferrophillales--1||o__Anaerolineales--3||o__Anaeromusales--2||o__Aneurinibacillales--19||o__Archaeoglobales--18||o__Armatimonadales--1||o__Azospirillales--1||o__B1SED10-174--1||o__B4-G1--1||o__BM002--2||o__BSN033--8||o__Bacillales--163||o__Bacillales_A--146||o__Bacillales_B--226||o__Bacillales_C--15||o__Bacillales_D--143||o__Bacillales_E--1||o__Bacillales_G--4||o__Bacillales_H--91||o__Bacteriovoracales--8||o__Bacteroidales--8||o__Balneolales--2||o__Bdellovibrionales--1||o__Brachyspirales--15||o__Brevibacillales--51||o__Brevinematales--11||o__Bryobacterales--2||o__Bu52--1||o__Burkholderiales--20||o__CACIAM-22H2--1||o__CACIAM-69d--6||o__CADAEX01--4||o__CAIXZC01--2||o__CG2-30-40-21--3||o__CTSoil-072--2||o__Caldalkalibacillales--1||o__Caldicellulosiruptorales--27||o__Caldicoprobacterales--3||o__Calditerricolales--1||o__Calditrichales--9||o__Calescibacteriales--3||o__Campylobacterales--9||o__Ch29--2||o__Ch66--17||o__Chitinivibrionales--1||o__Chlamydiales--1||o__Christensenellales--1||o__Chromatiales--46||o__Cloacimonadales--1||o__Clostridiales--844||o__Coxiellales--1||o__Cyanobacteriales--1530||o__DHVEG-1--2||o__DRI-13--3||o__DRWM01--1||o__DSM-16016--6||o__DSM-16054--1||o__DSM-1736--3||o__DSM-27196--10||o__DSSB01--1||o__DTU010--33||o__DTU022--3||o__DTU030--1||o__DTU087--1||o__DULZ01--1||o__Deferribacterales--2||o__Dehalobacteriales--1||o__Desulfatiglandales--1||o__Desulfitobacteriales--87||o__Desulfobacterales--46||o__Desulfobulbales--11||o__Desulfotomaculales--11||o__Desulfovibrionales--5||o__Desulfuribacillales--2||o__Desulfuromonadales--18||o__E44-bin80--3||o__Ectothiorhodospirales--4||o__Elainellales--105||o__Elusimicrobiales--1||o__Enterobacterales--23||o__Eubacteriales--3||o__Exiguobacterales--20||o__FACHB-261--5||o__FACHB-46--2||o__Fibrobacterales--6||o__Fusobacteriales--1||o__GCF-001939115--2||o__GCF-002020875--2||o__GIF10--1||o__GN15--1||o__GWB1-36-13--3||o__GWE2-31-10--9||o__GWF2-35-9--3||o__Geobacterales--28||o__Geothermocultorales--1||o__Gloeobacterales--9||o__Gloeomargaritales--8||o__Halanaerobiales--27||o__Halobacteroidales--5||o__Heliobacteriales--41||o__Hydrogenothermales--1||o__Izemoplasmatales--1||o__J002--4||o__J058--2||o__J088--1||o__JAAYKL01--11||o__JAAYSF01--1||o__JAAYZQ01--3||o__JABMQR01--1||o__JABMRN01--1||o__JABWAT01--10||o__JACPDT01--2||o__JACPRK01--10||o__JACPWU01--2||o__JACQCE01--1||o__JACRDZ01--1||o__JACRGQ01--3||o__JADFXK01--3||o__JADGAW01--1||o__JAFGGP01--1||o__JAFGJP01--1||o__JAFGSJ01--4||o__JC228--2||o__JC444--6||o__JdFR-76--1||o__Kapabacteriales--4||o__Koleobacterales--1||o__Ktedonobacterales--27||o__Kyrpidiales--2||o__Lachnospirales--617||o__Lactobacillales--14||o__Leptolyngbyales--91||o__Leptospirales--17||o__Lutisporales--12||o__Magnetococcales--23||o__Mahellales--2||o__Methanocellales--2||o__Methanoliparales--4||o__Methanomethylicales--1||o__Methanosarcinales--18||o__Methylacidiphilales--2||o__Methylococcales--4||o__Moduliflexales--9||o__Natranaerobiales--2||o__Neosynechococcales--4||o__Nezhaarchaeales--1||o__Nitrospinales--3||o__Nitrospirales--1||o__OPB41--67||o__OXYB2-FULL-49-7--1||o__Obscuribacterales--1||o__Oligoflexales--1||o__Omnitrophales--4||o__Opitutales--1||o__Oscillospirales--41||o__Ozemobacterales--2||o__PCC-7336--21||o__PCC-7407--1||o__PCC-9006--17||o__PWKH01--2||o__PWKY01--2||o__PWYM01--1||o__Paenibacillales--1013||o__Pedosphaerales--3||o__Peptococcales--2||o__Peptostreptococcales--180||o__Petrotogales--2||o__Phormidesmiales--126||o__Pirellulales--1||o__Polyangiales--1||o__Propionisporales--22||o__Proteinivoracales--5||o__Pseudanabaenales--117||o__Pseudomonadales--50||o__Pyrinomonadales--21||o__QMSL01--1||o__QNBC01--5||o__QNDG01--44||o__RBG-13-61-14--2||o__RPQK01--4||o__Rhizobiales--7||o__Rhodobacterales--29||o__Rhodospirillales--25||o__Rubeoparvulales--2||o__S15B-MN24--2||o__SAR324--2||o__SB21--14||o__SBBH01--1||o__SK-Y3--7||o__SKK-01--9||o__SLND01--1||o__SM23-42--11||o__SW-4-49-11--1||o__SZUA-242--4||o__SZUA-365--2||o__SZUA-6--21||o__Selenomonadales--54||o__SpSt-956--1||o__Sphingomonadales--14||o__Spirochaetales_A--2||o__Spirochaetales_E--15||o__Sporomusales--61||o__Sporomusales_A--5||o__Streptosporangiales--1||o__Sulfolobales--2||o__Synechococcales--4||o__Synergistales--2||o__Syntrophomonadales--81||o__Tepidibacillales--4||o__Thermacetogeniales--1||o__Thermicanales--3||o__Thermincolales--2||o__Thermoactinomycetales--1||o__Thermoanaerobacterales--38||o__Thermodesulfovibrionales--45||o__Thermosediminibacterales--7||o__Thermosynechococcales--49||o__Thiohalomonadales--5||o__Thiomicrospirales--1||o__Tissierellales--135||o__Treponematales--402||o__Tumebacillales--7||o__UBA10015--33||o__UBA10199--1||o__UBA10575--39||o__UBA1063--2||o__UBA11029--2||o__UBA1444--4||o__UBA1565--1||o__UBA2214--1||o__UBA2242--1||o__UBA3072--9||o__UBA3085--1||o__UBA4802--10||o__UBA4882--4||o__UBA5214--1||o__UBA5301--1||o__UBA6902--3||o__UBA727--2||o__UBA8346--14||o__UBA9042--1||o__UBA994--13||o__UMGS1260--9||o__WFRC01--2||o__WRCU01--1||o__WSZJ01--2||o__XYC2-FULL-46-14--3:gtdb_phylum_counter=p__4572-55--9||p__AABM5-125-24--2||p__Acidobacteriota--27||p__Actinobacteriota--70||p__Aquificota--1||p__Armatimonadota--1||p__Bacteroidota--26||p__Bdellovibrionota--10||p__CLD3--14||p__CSSED10-310--4||p__Calditrichota--9||p__Calescibacterota--3||p__Campylobacterota--9||p__Chlamydiota--1||p__Chloroflexota--34||p__Cloacimonadota--1||p__Cyanobacteria--2100||p__DTU030--1||p__Deferribacterota--2||p__Desulfobacterota--117||p__Desulfobacterota_C--1||p__Desulfobacterota_I--5||p__Elusimicrobiota--3||p__Eremiobacterota--3||p__Fibrobacterota--8||p__Firmicutes--1941||p__Firmicutes_A--2091||p__Firmicutes_B--247||p__Firmicutes_C--168||p__Firmicutes_D--10||p__Firmicutes_F--33||p__Firmicutes_G--93||p__Firmicutes_H--13||p__Fusobacteriota--1||p__Halobacteriota--43||p__J088--1||p__JACPWU01--2||p__JACRDZ01--1||p__JAFGBW01--1||p__JdFR-76--1||p__KSB1--1||p__Margulisbacteria--6||p__Marinisomatota--1||p__Moduliflexota--9||p__Myxococcota--18||p__Nitrospinota--7||p__Nitrospirota--54||p__Omnitrophota--53||p__Patescibacteria--1||p__Planctomycetota--6||p__Proteobacteria--258||p__QNDG01--44||p__RBG-13-61-14--2||p__Riflebacteria--2||p__SAR324--2||p__Spirochaetota--529||p__Synergistota--2||p__Thermoplasmatota--4||p__Thermoproteota--5||p__Thermotogota--2||p__UBA10199--2||p__UBA9089--3||p__UBP17--10||p__Verrucomicrobiota--6||p__WOR-3--37||p__Zixibacteria--1:gtdb_species_counter=s__1-14-0-20-42-13 sp002796125--2||s__1109 sp001028815--1||s__1109 sp012521465--1||s__14-2 sp001940225--1||s__14-2 sp910575005--1||s__14-2 sp910578825--1||s__14-2 sp910583835--1||s__14-2 sp910585395--1||s__14-2 sp910585625--1||s__14-2 sp910585895--1||s__14-2 sp910587895--1||s__14-2 sp910588845--1||s__14-2 sp910589635--1||s__143-21 sp019203185--3||s__18JY21-1 sp004344915--4||s__1XD42-69 sp017624495--1||s__1XD42-69 sp017625255--1||s__1XD8-76 sp015056725--2||s__32-111 sp001508335--2||s__32-111 sp002441125--1||s__3443-3Ac sp017357865--1||s__42-54-T18 sp002162955--1||s__4484-100 sp002049785--1||s__45385 sp002156385--1||s__45385 sp002797395--1||s__4572-104 sp002084435--1||s__4572-55 sp002084765--5||s__AC2028 sp000702685--1||s__AC2028 sp016285265--1||s__AC2028 sp017524035--1||s__AC2028 sp017617005--1||s__AC2028 sp017964745--1||s__Abyssisolibacter fermentans--4||s__Acaryochloris marina--3||s__Acaryochloris marina_A--3||s__Acaryochloris sp000238775--3||s__Acaryochloris sp012030735--2||s__Acaryochloris sp012034865--2||s__Acetanaerobacterium elongatum--1||s__Acetatifactor sp015056795--1||s__Acetatifactor sp016290775--1||s__Acetatifactor sp017400965--1||s__Acetatifactor sp017521605--1||s__Acetatifactor sp017527205--1||s__Acetatifactor sp017552985--1||s__Acetatifactor sp017624835--1||s__Acetatifactor sp910578185--2||s__Acetatifactor sp910583845--1||s__Acetatifactor sp910584435--2||s__Acetatifactor sp910586435--1||s__Acetatifactor sp910589655--1||s__Acetitomaculum ruminis--1||s__Acetivibrio cellulolyticus--7||s__Acetivibrio clariflavus--4||s__Acetivibrio sp012519925--4||s__Acetoanaerobium noterae--4||s__Acetoanaerobium pronyense--2||s__Acetoanaerobium sticklandii--4||s__Acetonema longum--2||s__Acidovorax_C caeni--1||s__Acidovorax_C sp001725235--1||s__Aeribacillus composti--1||s__Aetokthonos hydrillicola--5||s__Alicyclobacillus_A contaminans--1||s__Aliterella atlantica--6||s__Aliterella sp000332075--5||s__Aliterella sp003003885--6||s__Aliterella sp013698215--6||s__Aliterella sp905479905--3||s__Alkalibacillus sp014595945--1||s__Alkalibacter sp003446375--1||s__Alkalibacterium kapii--1||s__Alkalibacterium subtropicum--1||s__Alkalibaculum bacchi--2||s__Alkalicella caledoniensis--1||s__Alkalicoccus sp006965545--2||s__Alkalihalobacillus alcalophilus--2||s__Alkalihalobacillus pseudalcaliphilus--1||s__Alkalihalobacillus trypoxylicola--2||s__Alkalihalobacillus_A gibsonii_A--1||s__Alkalihalobacillus_A sp007293315--2||s__Alkaliphilus hydrothermalis--2||s__Alkaliphilus transvaalensis--1||s__Alkaliphilus_A metalliredigens--2||s__Alkaliphilus_B halophilus--1||s__Alkaliphilus_B oremlandii--1||s__Alkaliphilus_B sp015978205--1||s__Alkaliphilus_B sp018141165--3||s__Alkaliphilus_B sp018919215--1||s__Alkaliphilus_C peptidifermentans--3||s__Alkalispirochaeta sp007117185--3||s__Alkalispirochaeta sp007695175--1||s__Allobacillus halotolerans--1||s__Allobacillus sp007559425--1||s__Allobacillus sp018138385--1||s__Allochromatium humboldtianum--1||s__Allochromatium palmeri--1||s__Allochromatium tepidum--1||s__Allochromatium vinosum--1||s__Allochromatium warmingii--1||s__Allorhizobium vitis_D--1||s__Alpha-05 sp900079695--1||s__Alteribacillus bidgolensis--1||s__Alteribacillus sp009765375--2||s__Alteribacillus_A iranensis--1||s__Alteribacter aurantiacus--1||s__Alteribacter sp003710255--1||s__Amazonocrinis nigriterrae--6||s__Amazonocrinis sp002368335--5||s__Amazonocrinis sp017164015--5||s__Aminipila aminobutyricum--1||s__Aminipila terrae--1||s__Ammoniphilus_A resinae--1||s__Amphibacillus_D marinus--1||s__Anabaena cylindrica--3||s__Anabaena lutea--3||s__Anabaena sp000332135--3||s__Anabaena sp001858025--3||s__Anabaena variabilis_A--3||s__Anabaenopsis sp000316625--2||s__Anabaenopsis sp003990705--3||s__Anabaenopsis sp015207705--4||s__Anaerobacillus alkalidiazotrophicus--4||s__Anaerobacillus alkalilacustris--5||s__Anaerobacillus alkaliphilus--1||s__Anaerobacillus isosaccharinicus--1||s__Anaerobacillus sp007118195--3||s__Anaerobacterium chartisolvens--4||s__Anaerobium acetethylicum--1||s__Anaerobranca californiensis--2||s__Anaerobranca gottschalkii--2||s__Anaerocolumna aminovalerica--2||s__Anaerocolumna cellulosilytica--2||s__Anaerocolumna jejuensis--2||s__Anaerocolumna sedimenticola--4||s__Anaerocolumna sp000702945--2||s__Anaerocolumna sp002294045--1||s__Anaerocolumna sp002434335--2||s__Anaerocolumna sp014218355--3||s__Anaerocolumna sp015655075--1||s__Anaerocolumna sp015655565--1||s__Anaerocolumna xylanovorans--2||s__Anaerolinea thermophila--1||s__Anaeromicrobium sediminis--1||s__Anaeromusa acidaminophila--1||s__Anaeromusa sp009929485--1||s__Anaerosacchariphilus polymeriproducens--2||s__Anaerosalibacter bizertensis--1||s__Anaerosalibacter massiliensis--2||s__Anaerosalibacter_A sp900155565--2||s__Anaerosolibacter carboniphilus--5||s__Anaerospora hongkongensis--1||s__Anaerosporobacter mobilis--1||s__Anaerosporobacter sp012070565--1||s__Anaerosporobacter sp018372435--1||s__Anaerosporomusa sp900542835--1||s__Anaerosporomusa subterranea--2||s__Anaerotignum neopropionicum--1||s__Anaerotignum propionicum--1||s__Anaerotignum sp002299545--1||s__Anaerotignum sp002380805--1||s__Anaerotignum sp009929735--1||s__Anaerovibrio lipolyticus--1||s__Anaerovibrio lipolyticus_A--1||s__Anaerovibrio lipolyticus_C--1||s__Anaerovibrio slackiae--2||s__Anaerovibrio sp000622005--1||s__Anaerovibrio sp002100115--1||s__Anaerovibrio sp016302095--1||s__Anaerovibrio sp017390245--1||s__Anaerovibrio sp017475925--1||s__Anaerovibrio sp900548165--1||s__Anaerovibrio sp900768695--3||s__Anaerovibrio sp902785445--1||s__Anaerovibrio sp902786545--1||s__Anaerovirgula multivorans--2||s__Anaerovorax odorimutans--1||s__Andreesenia angusta--3||s__Aneurinibacillus aneurinilyticus--2||s__Aneurinibacillus danicus--2||s__Aneurinibacillus migulanus--4||s__Aneurinibacillus soli--3||s__Aneurinibacillus thermoaerophilus--1||s__Aneurinibacillus_A tyrosinisolvens--2||s__Aneurinibacillus_B terranovensis--1||s__Anoxybacillus ayderensis--2||s__Anoxybacillus flavithermus--2||s__Anoxybacillus flavithermus_E--2||s__Anoxybacillus flavithermus_G--2||s__Anoxybacillus gonensis--2||s__Anoxybacillus mongoliensis--2||s__Anoxybacillus pushchinoensis--2||s__Anoxybacillus tengchongensis--2||s__Anoxybacillus thermarum--2||s__Anoxybacillus_A amylolyticus--1||s__Anoxybacillus_A rupiensis--1||s__Anoxybacillus_A tepidamans--1||s__Anoxybacillus_A tepidamans_A--1||s__Anoxybacillus_A voinovskiensis--1||s__Anoxybacillus_B calidus--1||s__Anoxybacillus_B vitaminiphilus--1||s__Anoxybacillus_C caldiproteolyticus--1||s__Anthocerotibacter panamensis--3||s__Aphanocapsa_B montana--1||s__Aphanothece_B sacrum--4||s__Aquibacillus albus--1||s__Aquibacillus_A halophilus--1||s__Archaeoglobus fulgidus--1||s__Archaeoglobus fulgidus_A--1||s__Archaeoglobus sp002507545--2||s__Archaeoglobus sp016757965--1||s__Archaeoglobus_A sp002011215--1||s__Archaeoglobus_A sp002011235--2||s__Archaeoglobus_B profundus--1||s__Asaccharospora irregularis--1||s__Atlanticothrix silvestris--2||s__Aulosira anomala_A--4||s__Aulosira brevissima--4||s__Aulosira carnea--4||s__Aulosira diplosiphon--4||s__Aulosira linckia_A--4||s__Aulosira membranacea--4||s__Aulosira sp002154695--4||s__Aulosira sp002154725--5||s__Aulosira sp002368175--5||s__Aulosira sp002368195--5||s__Aulosira sp011769525--4||s__Aulosira sp014697075--5||s__Aulosira tenue--4||s__Aurora vandensis--2||s__Avamphibacillus intestinigallinarum--1||s__B12-G15 sp003646055--2||s__B134-G9 sp003644505--1||s__B1SED10-174 sp003551905--1||s__B3-G16 sp003649665--1||s__B36-G15 sp003645615--2||s__B39-G2 sp003661185--1||s__B5-G16 sp003662995--1||s__BAD-6 sp018128545--1||s__BBFE01 sp001313085--1||s__BH258 sp005870085--2||s__BM002 sp002899795--1||s__BM509 sp002869695--1||s__BMS3ABIN06 sp011040095--1||s__BMS3Abin05 sp013151735--1||s__BMS3Abin08 sp002897935--1||s__BMS3Abin08 sp015485235--1||s__BMS3Bbin05 sp002897855--1||s__BMS3Bbin07 sp002898135--1||s__BMS3Bbin07 sp003232715--1||s__BMS3Bbin07 sp011051565--1||s__BMS3Bbin07 sp013152195--1||s__BMS3Bbin07 sp013152485--1||s__BOG-944 sp003134215--1||s__BRH-c25 sp001515955--5||s__BRH-c25 sp012519325--1||s__BRH-c25 sp017994115--2||s__BRHc4a sp000802095--1||s__BS524 sp018333655--1||s__BS524 sp018334055--1||s__BS524 sp018725275--1||s__BS750m-G21 sp016783605--1||s__BS750m-G79 sp016782445--1||s__BSW11-IV sp000447755--1||s__BW-2 sp008375315--1||s__BX21 sp014385195--1||s__Bacillus_A albus--1||s__Bacillus_A anthracis--1||s__Bacillus_A bombysepticus--1||s__Bacillus_A cereus--1||s__Bacillus_A cereus_AG--1||s__Bacillus_A cereus_AK--1||s__Bacillus_A cereus_AQ--1||s__Bacillus_A cereus_AT--1||s__Bacillus_A cereus_AU--1||s__Bacillus_A cereus_AZ--1||s__Bacillus_A cereus_BA--1||s__Bacillus_A cereus_K--1||s__Bacillus_A cereus_O--1||s__Bacillus_A cereus_U--1||s__Bacillus_A cytotoxicus--1||s__Bacillus_A fungorum--1||s__Bacillus_A luti--1||s__Bacillus_A manliponensis--1||s__Bacillus_A mobilis--1||s__Bacillus_A mycoides--1||s__Bacillus_A mycoides_B--1||s__Bacillus_A mycoides_C--1||s__Bacillus_A nitratireducens--1||s__Bacillus_A paramycoides--1||s__Bacillus_A paranthracis--1||s__Bacillus_A proteolyticus--1||s__Bacillus_A pseudomycoides_B--1||s__Bacillus_A pseudomycoides_C--1||s__Bacillus_A sp000383235--1||s__Bacillus_A sp002551815--1||s__Bacillus_A sp002571225--1||s__Bacillus_A sp002975175--1||s__Bacillus_A sp006494425--1||s__Bacillus_A sp008923725--1||s__Bacillus_A sp018332475--1||s__Bacillus_A sp018966865--1||s__Bacillus_A thuringiensis--1||s__Bacillus_A thuringiensis_AA--1||s__Bacillus_A thuringiensis_K--1||s__Bacillus_A thuringiensis_N--1||s__Bacillus_A thuringiensis_S--1||s__Bacillus_A toyonensis--1||s__Bacillus_A tropicus--1||s__Bacillus_A wiedmannii--1||s__Bacillus_AB infantis--1||s__Bacillus_AD endoradicis--2||s__Bacillus_AD faecalis--2||s__Bacillus_AD massilioanorexius--2||s__Bacillus_AD massiliogorillae--2||s__Bacillus_AD testis--1||s__Bacillus_AE acidicola--1||s__Bacillus_AG koreensis--1||s__Bacillus_AH lentus--1||s__Bacillus_AH sp018343515--1||s__Bacillus_AI deserti--1||s__Bacillus_AI deserti_A--1||s__Bacillus_AI kribbensis--1||s__Bacillus_AN ligniniphilus--1||s__Bacillus_AO alkalicellulosilyticus--1||s__Bacillus_AO bogoriensis--2||s__Bacillus_AP aidingensis--1||s__Bacillus_AT mannanilyticus--1||s__Bacillus_AV solimangrovi--3||s__Bacillus_AZ zeae--1||s__Bacillus_BA abyssalis--2||s__Bacillus_BA sp000504165--2||s__Bacillus_BD endozanthoxylicus--1||s__Bacillus_BD tuaregi--1||s__Bacillus_BE massilionigeriensis--2||s__Bacillus_BF oleivorans--1||s__Bacillus_BH alkalinitrilicus--2||s__Bacillus_BH sp017745675--1||s__Bacillus_BH sp019024285--1||s__Bacillus_BJ canaveralius--1||s__Bacillus_BJ sp002860165--1||s__Bacillus_BK kwashiorkori--1||s__Bacillus_BM salacetis--1||s__Bacillus_BM sp003316765--1||s__Bacillus_BM vietnamensis_A--1||s__Bacillus_BM vietnamensis_B--1||s__Bacillus_BN acanthi--1||s__Bacillus_BN alkalitolerans--1||s__Bacillus_BN tepidiphilus--3||s__Bacillus_BU marasmi--1||s__Bacillus_BU sp012843265--1||s__Bacillus_BV luteolus--1||s__Bacillus_BV sp014960805--1||s__Bacillus_BW pakistanensis--1||s__Bacillus_BX ectoiniformans--2||s__Bacillus_H miscanthi--1||s__Bacillus_H oshimensis--1||s__Bacillus_H patagoniensis--1||s__Bacillus_H sp001310375--1||s__Bacillus_H sp900197585--1||s__Bacillus_I endophytica--1||s__Bacillus_I filamentosa--1||s__Bacillus_J andreraoultii--1||s__Bacillus_J thermoamylovorans--1||s__Bacillus_L akibai--1||s__Bacillus_L hemicellulosilyticus--4||s__Bacillus_L krulwichiae--1||s__Bacillus_L okhensis--2||s__Bacillus_L sp001310635--2||s__Bacillus_L sp017939705--3||s__Bacillus_L wakoensis--2||s__Bacillus_M halodurans--1||s__Bacillus_O smithii--1||s__Bacillus_O sp014896555--1||s__Bacillus_S marmarensis--1||s__Bacillus_S pseudofirmus--1||s__Bacillus_S sp002797325--1||s__Bacillus_T coahuilensis--1||s__Bacillus_Z methanolicus--1||s__Bacillus_Z methanolicus_A--1||s__Bacteriovorax sp002440825--1||s__Bacteroides_F pectinophilus--2||s__Biomaibacter acetigenes--1||s__Biomaibacter sp012840135--1||s__Brachyspira aalborgi--1||s__Brachyspira alvinipulli--1||s__Brachyspira catarrhinii--1||s__Brachyspira hampsonii--1||s__Brachyspira hampsonii_B--1||s__Brachyspira hampsonii_C--1||s__Brachyspira hyodysenteriae--1||s__Brachyspira innocens--1||s__Brachyspira intermedia--1||s__Brachyspira murdochii--1||s__Brachyspira pilosicoli_A--1||s__Brachyspira sp002379365--1||s__Brachyspira sp910578695--1||s__Brachyspira sp910588665--1||s__Brachyspira suanatina--1||s__Brasilonema bromeliae--5||s__Brasilonema octagenarum--8||s__Brasilonema sp012031965--8||s__Brasilonema sp012912105--5||s__Brasilonema sp017982655--7||s__Brasilonema tolypothrichoides--9||s__Brevibacillus agri--1||s__Brevibacillus antibioticus--2||s__Brevibacillus borstelensis--1||s__Brevibacillus brevis--3||s__Brevibacillus brevis_C--3||s__Brevibacillus brevis_D--2||s__Brevibacillus centrosporus--3||s__Brevibacillus choshinensis--1||s__Brevibacillus choshinensis_A--2||s__Brevibacillus formosus--2||s__Brevibacillus fortis--2||s__Brevibacillus fulvus--1||s__Brevibacillus gelatini--1||s__Brevibacillus invocatus--2||s__Brevibacillus panacihumi--1||s__Brevibacillus panacihumi_A--1||s__Brevibacillus parabrevis--3||s__Brevibacillus porteri--2||s__Brevibacillus reuszeri--2||s__Brevibacillus reuszeri_A--2||s__Brevibacillus sp000282075--3||s__Brevibacillus sp013284355--3||s__Brevibacillus sp018228725--2||s__Brevibacillus_C massiliensis--1||s__Brevibacillus_D fluminis--1||s__Bu33 sp014896635--1||s__Bu52 sp014896355--1||s__Buttiauxella agrestis--1||s__Buttiauxella agrestis_A--1||s__Buttiauxella brennerae--1||s__Buttiauxella ferragutiae--1||s__Buttiauxella gaviniae--1||s__Buttiauxella izardii--1||s__Buttiauxella noackiae--1||s__Buttiauxella sp006376615--1||s__Buttiauxella sp014189855--1||s__Buttiauxella warmboldiae--1||s__Butyribacter sp002361175--1||s__Butyribacter sp002493085--1||s__Butyribacter sp002499945--3||s__Butyribacter sp003611745--2||s__Butyribacter sp003612285--2||s__Butyribacter sp009774235--3||s__Butyribacter sp017425575--1||s__Butyribacter sp017476305--1||s__Butyribacter sp902795705--2||s__Butyribacter sp902795775--2||s__Butyribacter sp910575435--1||s__Butyribacter sp910577825--3||s__Butyribacter sp910579085--3||s__Butyribacter sp910580005--2||s__Butyribacter sp910585905--3||s__Butyribacter sp910586555--3||s__Butyribacter sp910586605--1||s__Butyribacter sp910588655--3||s__Butyrivibrio sp017996845--3||s__Butyrivibrio_A sp016297265--1||s__C254 sp002797315--1||s__CABIZH01 sp902363205--2||s__CABMKH01 sp902386935--1||s__CACIAM-69d sp001698445--2||s__CACIAM-69d sp001913845--2||s__CACIAM-69d sp004292515--2||s__CADCWO01 sp902806435--1||s__CADDYT01 sp902810755--1||s__CADDZH01 sp902812455--1||s__CAG-115 sp000432175--1||s__CAG-115 sp002304735--1||s__CAG-115 sp002492075--1||s__CAG-115 sp003507295--1||s__CAG-115 sp003516865--1||s__CAG-115 sp004555855--1||s__CAG-115 sp014799395--1||s__CAG-115 sp017829075--1||s__CAG-115 sp017847835--1||s__CAG-115 sp900768125--1||s__CAG-115 sp910577365--1||s__CAG-115 sp910579125--1||s__CAG-115 sp910587135--1||s__CAG-115 sp910587465--1||s__CAG-127 sp014799405--1||s__CAG-127 sp900553925--1||s__CAG-303 sp902797675--1||s__CAG-303 sp910577835--1||s__CAG-303 sp910585215--1||s__CAG-353 sp018110855--1||s__CAG-411 sp000437275--1||s__CAG-411 sp014799595--1||s__CAG-411 sp017393285--1||s__CAG-411 sp017399885--3||s__CAG-411 sp902786205--2||s__CAG-411 sp902795895--1||s__CAG-510 sp910577015--1||s__CAG-510 sp910577105--1||s__CAG-590 sp017479085--1||s__CAG-590 sp902793335--1||s__CAG-590 sp910584695--1||s__CAG-882 sp000435595--1||s__CAG-882 sp003486385--1||s__CAG-882 sp900545175--1||s__CAG-95 sp000403495--1||s__CAG-95 sp002490775--1||s__CAG-95 sp009774465--1||s__CAG-95 sp009911035--1||s__CAG-95 sp011959285--1||s__CAG-95 sp014804245--1||s__CAG-95 sp014804285--1||s__CAG-95 sp014804785--2||s__CAG-95 sp017622575--1||s__CAG-95 sp017938315--1||s__CAG-95 sp900066375--1||s__CAG-95 sp902766365--1||s__CAG-95 sp910585005--1||s__CAIJHQ01 sp903819565--1||s__CAIJHQ01 sp903820505--1||s__CAIJMU01 sp903821875--4||s__CAIJNA01 sp018399655--1||s__CAILNX01 sp903835685--2||s__CAIMPC01 sp903843285--1||s__CAIPTY01 sp016650295--3||s__CAISPN01 sp903887375--1||s__CAITUV01 sp016875215--1||s__CAITUV01 sp903895725--1||s__CAIUUT01 sp903902445--1||s__CAIXAA01 sp903917305--1||s__CAIYCT01 sp903924765--1||s__CAIYYW01 sp903930515--1||s__CAJANL01 sp903941105--1||s__CAJJNI01 sp905193085--1||s__CAJPQU01 sp905372875--1||s__CAJPQU01 sp905373705--1||s__CCP2 sp003003615--4||s__CCP5 sp003017785--1||s__CCY15215 sp016888125--2||s__CCY15215 sp017746715--2||s__CEB3 sp001029295--1||s__CF-113 sp005881995--1||s__CF-154 sp005879655--1||s__CFH-S0501 sp004521915--1||s__CG2-30-40-21 sp001873945--1||s__CG2-30-40-21 sp018814245--1||s__CG2-30-54-10 sp001872985--1||s__CL95 sp900115925--1||s__COE1 sp000403215--1||s__COE1 sp000403335--1||s__COE1 sp002490665--2||s__COE1 sp002491195--1||s__COE1 sp002492295--2||s__COE1 sp009774245--1||s__COE1 sp009774345--1||s__COE1 sp009774375--1||s__COE1 sp009774395--1||s__COE1 sp014804225--2||s__COE1 sp017424235--1||s__COE1 sp017436865--1||s__COE1 sp017440575--2||s__COE1 sp017622845--1||s__COE1 sp910577115--2||s__COE1 sp910578795--2||s__COE1 sp910579275--2||s__COE1 sp910586405--1||s__COE1 sp910586715--2||s__COE1 sp910588595--1||s__CSBR16-88 sp007116145--1||s__CTSoil-072 sp017861495--1||s__CTSoil-072 sp017889545--1||s__CTSoil-075 sp017889585--5||s__CTSoil-080 sp017889635--2||s__CTSoil-081 sp017889625--2||s__CTSoil-081 sp017889725--1||s__CYSP01 sp001298735--1||s__Caldanaerobacter subterraneus--3||s__Caldibacillus debilis--1||s__Caldicellulosiruptor acetigenus--3||s__Caldicellulosiruptor bescii--2||s__Caldicellulosiruptor danielii--2||s__Caldicellulosiruptor hydrothermalis--2||s__Caldicellulosiruptor kronotskyensis--4||s__Caldicellulosiruptor morganii--1||s__Caldicellulosiruptor naganoensis--1||s__Caldicellulosiruptor obsidiansis--3||s__Caldicellulosiruptor owensensis--4||s__Caldicellulosiruptor saccharolyticus--4||s__Caldicellulosiruptor sp017347585--1||s__Caldisalinibacter kiritimatiensis--2||s__Calditerricola satsumensis--1||s__Caldithrix abyssi--1||s__Caldithrix sp013151275--1||s__Calescibacterium sp002898315--1||s__Calescibacterium sp011364105--1||s__Calidifontibacillus azotoformans--2||s__Calidifontibacillus erzurumensis--3||s__Calidifontibacillus oryziterrae--3||s__Calidifontibacillus sp012840465--2||s__Calidifontibacillus sp012842745--2||s__Calidifontibacillus sp016841285--2||s__Caloramator australicus--2||s__Caloramator fervidus--2||s__Caloramator mitchellensis--2||s__Caloramator_A proteoclasticus--3||s__Caloramator_B quimbayensis--2||s__Caloramator_B sp006016075--2||s__Caloranaerobacter azorensis--1||s__Caloranaerobacter ferrireducens--1||s__Caloranaerobacter sp001316435--1||s__Calorimonas adulescens--1||s__Calothrix desertica--6||s__Calothrix elsteri--4||s__Calothrix sp000317435--5||s__Calothrix sp000331305--5||s__Calothrix sp000734895--5||s__Calothrix sp001904745--4||s__Calothrix sp002368395--3||s__Calothrix sp002368415--6||s__Calothrix sp004296455--3||s__Calothrix sp012034595--3||s__Calothrix sp015272395--4||s__Calothrix_A rhizosoleniae--3||s__Caminicella sporogenes--1||s__Campylobacter_E canadensis--1||s__Campylobacter_E sp018501205--1||s__Capillibacterium sp003511465--3||s__Capillibacterium sp012512605--2||s__Capillibacterium sp012521315--2||s__Capillibacterium sp012727425--3||s__Capillibacterium sp012735135--5||s__Capillibacterium sp012837705--3||s__Capillibacterium sp012837715--6||s__Capillibacterium thermochitinicola--1||s__Caproicibacter fermentans--1||s__Caproicibacter sp004103755--1||s__Caproicibacter sp900184925--1||s__Caproiciproducens galactitolivorans--1||s__Caproiciproducens sp002359465--1||s__Caproiciproducens sp002378845--1||s__Caproiciproducens sp012516295--1||s__Carboxylicivirga mesophila--1||s__Carboxylicivirga sediminis--1||s__Carboxylicivirga sp002429115--1||s__Carboxylicivirga sp007097485--1||s__Carboxylicivirga sp016612505--1||s__Caryophanon latum--2||s__Caryophanon sp018384745--1||s__Caryophanon tenue--2||s__Catonella massiliensis--1||s__Catonella morbi--1||s__Cellulosilyticum lentocellum--3||s__Cellulosilyticum ruminicola--3||s__Cellulosilyticum sp002735925--3||s__Cellulosilyticum sp015058045--2||s__Cellulosilyticum sp017421915--1||s__Cellulosilyticum sp017941635--7||s__Cellulosilyticum sp900556665--5||s__Centipeda infelix--1||s__Centipeda periodontii--1||s__Centipeda sp000468035--1||s__Centipeda sp001683335--1||s__Cerasibacillus quisquiliarum--1||s__Cerasibacillus terrae--1||s__Ch109 sp013178275--15||s__Ch48 sp012512865--1||s__Chamaesiphon minutus--5||s__Chamaesiphon polymorphus--3||s__Chengkuizengella marina--2||s__Chengkuizengella sediminis--2||s__Chlorogloea purpurea--4||s__Chlorogloeopsis fritschii--4||s__Chlorogloeopsis sp000332255--3||s__Chroococcidiopsis millei--6||s__Chroococcidiopsis thermalis--6||s__Chroococcus hegewaldii--5||s__Chroococcus sp017312365--4||s__Chroogloeocystis siderophila--5||s__Chroogloeocystis sp000317555--5||s__Chroogloeocystis sp002939305--5||s__Citrobacter europaeus--1||s__Citrobacter freundii_E--1||s__Citrobacter gillenii--1||s__Citrobacter murliniae--1||s__Citrobacter portucalensis--1||s__Citrobacter portucalensis_A--1||s__Citrobacter sp015672735--1||s__Citrobacter werkmanii--1||s__Clostridiisalibacter paucivorans--3||s__Clostridium beijerinckii--9||s__Clostridium beijerinckii_A--10||s__Clostridium beijerinckii_D--3||s__Clostridium botulinum_A--5||s__Clostridium butyricum--2||s__Clostridium butyricum_A--2||s__Clostridium butyricum_B--2||s__Clostridium cagae--4||s__Clostridium chauvoei--2||s__Clostridium chromiireducens--8||s__Clostridium gasigenes--4||s__Clostridium isatidis--2||s__Clostridium neonatale--5||s__Clostridium nigeriense--4||s__Clostridium paraputrificum--2||s__Clostridium puniceum--8||s__Clostridium saccharobutylicum--8||s__Clostridium saccharoperbutylacetonicum--8||s__Clostridium sartagoforme_A--3||s__Clostridium sartagoforme_B--1||s__Clostridium septicum--2||s__Clostridium sp000230835--4||s__Clostridium sp002760435--8||s__Clostridium sp003539755--2||s__Clostridium sp007115085--10||s__Clostridium sp009928485--13||s__Clostridium sp012519155--2||s__Clostridium sp012519845--1||s__Clostridium sp012520205--1||s__Clostridium sp012843905--1||s__Clostridium sp014836325--2||s__Clostridium sp015058375--2||s__Clostridium sp015058405--6||s__Clostridium sp015234215--2||s__Clostridium sp015550425--3||s__Clostridium sp017888565--3||s__Clostridium sp018372555--2||s__Clostridium sp018918055--1||s__Clostridium sp900116755--3||s__Clostridium taeniosporum--5||s__Clostridium tertium--3||s__Clostridium uliginosum--3||s__Clostridium vincentii--5||s__Clostridium_AA amylolyticum--4||s__Clostridium_AA polynesiense--3||s__Clostridium_AB cylindrosporum--4||s__Clostridium_AC tepidiprofundi--3||s__Clostridium_AD bowmanii--6||s__Clostridium_AD estertheticum--8||s__Clostridium_AD estertheticum_A--6||s__Clostridium_AD estertheticum_B--1||s__Clostridium_AD estertheticum_C--9||s__Clostridium_AD frigoris--5||s__Clostridium_AD lacusfryxellense--4||s__Clostridium_AD psychrophilum--5||s__Clostridium_AD sp002403785--1||s__Clostridium_AD sp016650035--3||s__Clostridium_AD sp016650095--4||s__Clostridium_AD sp018861755--4||s__Clostridium_AD sp018861905--6||s__Clostridium_AD tagluense--10||s__Clostridium_AE oryzae--7||s__Clostridium_AG cavendishii--1||s__Clostridium_AH fallax--1||s__Clostridium_AI populeti--2||s__Clostridium_AK pascui--2||s__Clostridium_AK peptidivorans--1||s__Clostridium_AK sp900185645--2||s__Clostridium_AM aciditolerans--10||s__Clostridium_AM carboxidivorans--18||s__Clostridium_AM drakei--15||s__Clostridium_AM magnum--10||s__Clostridium_AM scatologenes--12||s__Clostridium_AM sp012926525--11||s__Clostridium_AM sp019207025--16||s__Clostridium_AN bornimense--4||s__Clostridium_AN bornimense_A--2||s__Clostridium_AO liquoris--1||s__Clostridium_AO lundense--8||s__Clostridium_AO tetanomorphum--7||s__Clostridium_AR fungisolvens--8||s__Clostridium_AR sp004015185--8||s__Clostridium_AR sp009928445--9||s__Clostridium_AR sp016595795--11||s__Clostridium_AR sp017312485--10||s__Clostridium_AS rectalis--4||s__Clostridium_B algifaecis--3||s__Clostridium_B kluyveri--9||s__Clostridium_B ljungdahlii--8||s__Clostridium_B ljungdahlii_A--6||s__Clostridium_B luticellarii--4||s__Clostridium_B ragsdalei--6||s__Clostridium_B sp003497125--3||s__Clostridium_B sp004006395--8||s__Clostridium_B sp014050525--1||s__Clostridium_B sp902809985--3||s__Clostridium_B tyrobutyricum--1||s__Clostridium_C acetireducens--4||s__Clostridium_F botulinum--5||s__Clostridium_F botulinum_A--8||s__Clostridium_F niameyense--4||s__Clostridium_F sp001276215--7||s__Clostridium_F sporogenes--9||s__Clostridium_F tepidum--6||s__Clostridium_G cochlearium--1||s__Clostridium_G tetani--1||s__Clostridium_H botulinum_A--4||s__Clostridium_H botulinum_B--4||s__Clostridium_H bovifaecis--7||s__Clostridium_H haemolyticum--3||s__Clostridium_H homopropionicum--1||s__Clostridium_H massiliodielmoense--6||s__Clostridium_H novyi--4||s__Clostridium_H thermopalmarium--4||s__Clostridium_I acidisoli--7||s__Clostridium_I akagii--9||s__Clostridium_I arbusti--2||s__Clostridium_I pasteurianum--2||s__Clostridium_I pasteurianum_A--2||s__Clostridium_J argentinense--3||s__Clostridium_J ihumii--6||s__Clostridium_J punense--12||s__Clostridium_J senegalense--4||s__Clostridium_J sp002316385--2||s__Clostridium_J sp002341865--3||s__Clostridium_J sp002381695--4||s__Clostridium_J sp002453475--2||s__Clostridium_J sp002455975--3||s__Clostridium_J sp900547625--3||s__Clostridium_J sp900548455--2||s__Clostridium_J sp902363375--3||s__Clostridium_J sulfidigenes--3||s__Clostridium_J tunisiense--6||s__Clostridium_K cellulovorans--7||s__Clostridium_L algidicarnis--2||s__Clostridium_L amazonitimonense--3||s__Clostridium_L putrefaciens--2||s__Clostridium_N fimetarium--3||s__Clostridium_N sp905215405--2||s__Clostridium_P massiliamazoniense--1||s__Clostridium_P mediterraneense--1||s__Clostridium_S acetobutylicum--11||s__Clostridium_S felsineum--8||s__Clostridium_S pasteurianum_A--5||s__Clostridium_S sp001270375--4||s__Clostridium_T intestinale--4||s__Clostridium_T sp016765615--8||s__Clostridium_W aceticum--3||s__Clostridium_W formicaceticum--4||s__Clostridium_X cadaveris--1||s__Clostridium_X sp002423705--5||s__Clostridium_Y paradoxum--3||s__Clostridium_Y thermoalcaliphilum--3||s__Clostridium_Z frigidicarnis--5||s__Clostridium_Z hydrogeniformans--5||s__Cohnella abietis--3||s__Cohnella algarum--3||s__Cohnella boryungensis--2||s__Cohnella candidum--9||s__Cohnella endophytica--3||s__Cohnella faecalis--6||s__Cohnella kolymensis--2||s__Cohnella laeviribosi--2||s__Cohnella lubricantis--3||s__Cohnella luojiensis--2||s__Cohnella lupini--4||s__Cohnella nanjingensis--1||s__Cohnella panacarvi--3||s__Cohnella phaseoli--3||s__Cohnella pontilimi--2||s__Cohnella sp003001675--6||s__Cohnella sp003208555--2||s__Cohnella sp003990975--4||s__Cohnella sp004801405--5||s__Cohnella sp012849095--3||s__Cohnella sp014107495--7||s__Cohnella sp019091135--3||s__Cohnella suwonensis--4||s__Cohnella terricola--3||s__Cohnella thailandensis--3||s__Cohnella thermotolerans--6||s__Cohnella xylanilytica--4||s__Cohnella zeiphila--3||s__Coleofasciculus chthonoplastes--6||s__Crinalium epipsammum--3||s__Crocosphaera chwakensis--6||s__Crocosphaera sp002172675--4||s__Crocosphaera sp003013815--5||s__Crocosphaera subtropica--5||s__Crocosphaera watsonii--2||s__Cuspidothrix issatschenkoi--2||s__Cyanobacterium sp002813895--4||s__Cyanobacterium sp003566215--2||s__Cyanobacterium sp015272165--4||s__Cyanobacterium stanieri--4||s__Cyanobacterium stanieri_B--4||s__Cyanothece sp000022045--5||s__Cylindrospermum sp003994795--3||s__Cylindrospermum sp014697195--3||s__Cylindrospermum stagnale--3||s__Cytobacillus dafuensis--2||s__Cytobacillus depressus--1||s__Cytobacillus eiseniae--2||s__Cytobacillus firmus--1||s__Cytobacillus firmus_A--1||s__Cytobacillus firmus_B--1||s__Cytobacillus globisporus--1||s__Cytobacillus gottheilii--1||s__Cytobacillus gottheilii_A--1||s__Cytobacillus horneckiae--1||s__Cytobacillus kochii--1||s__Cytobacillus massiliigabonensis--2||s__Cytobacillus oceanisediminis--1||s__Cytobacillus oceanisediminis_A--1||s__Cytobacillus oceanisediminis_B--1||s__Cytobacillus oceanisediminis_C--1||s__Cytobacillus praedii--2||s__Cytobacillus solani--1||s__Cytobacillus sp000518885--1||s__Cytobacillus sp001509555--1||s__Cytobacillus sp001956215--1||s__Cytobacillus sp002272225--1||s__Cytobacillus sp009849585--1||s__Cytobacillus sp014836495--1||s__Cytobacillus sp017303275--1||s__Cytobacillus sp018343665--2||s__Cytobacillus sp018613035--1||s__Cytobacillus sp019039215--2||s__D1FN1-002 sp005774595--2||s__DA-C8 sp015472005--3||s__DB6-IX sp000447775--1||s__DB6-IX sp000447795--1||s__DE0126 sp007679095--2||s__DRER01 sp011051015--1||s__DRIG01 sp011052815--2||s__DRIG01 sp016936155--2||s__DRQG01 sp011369465--1||s__DRUE01 sp011388515--1||s__DRVL01 sp011374065--1||s__DRWZ01 sp011373475--1||s__DSAB01 sp011388275--2||s__DSAP01 sp011046415--3||s__DSCM01 sp015486505--1||s__DSDT01 sp011048615--1||s__DSM105185 sp009695605--5||s__DSOI01 sp016871115--1||s__DSPX01 sp011331985--1||s__DSPX01 sp016446395--1||s__DSQW01 sp011362745--1||s__DSRU01 sp011331465--2||s__DSSC01 sp011331305--2||s__DSSU01 sp011330975--2||s__DSYU01 sp011367365--1||s__DTFT01 sp011363065--3||s__DTGX01 sp011047885--1||s__DTGX01 sp011334825--1||s__DTHG01 sp011370805--2||s__DTOZ01 sp011051315--1||s__DTOZ01 sp011358055--2||s__DTU010 sp002391385--1||s__DTU010 sp012837385--1||s__DTU010 sp012840725--1||s__DTU010 sp900018335--1||s__DTU012 sp012520795--1||s__DTU012 sp012521805--1||s__DTU012 sp012837335--1||s__DTU012 sp012840925--1||s__DTU012 sp900019385--1||s__DTU013 sp002385815--2||s__DTU013 sp002386045--1||s__DTU013 sp012519745--2||s__DTU013 sp012799845--3||s__DTU018 sp001513155--3||s__DTU018 sp002305535--1||s__DTU018 sp003444615--2||s__DTU019 sp002398825--2||s__DTU019 sp002402575--2||s__DTU029 sp001512435--1||s__DTU029 sp012518635--2||s__DTU030 sp012842325--1||s__DTU052 sp001512495--3||s__DTU052 sp002329495--1||s__DTU052 sp012728655--3||s__DTU052 sp012729505--4||s__DTU059 sp002376415--1||s__DTU059 sp012520615--1||s__DTU059 sp012520855--2||s__DTU059 sp012521615--1||s__DTU059 sp012521705--2||s__DTU059 sp012523685--4||s__DTU059 sp012719545--6||s__DTU059 sp012728095--1||s__DTU059 sp012839205--1||s__DTU059 sp012840245--4||s__DTU059 sp012842645--2||s__DTU069 sp001512485--3||s__DTU069 sp012516065--3||s__DTU069 sp012730095--2||s__DULF01 sp012840535--1||s__DULK01 sp902812435--1||s__DULL01 sp012840395--1||s__DULZ01 sp012840125--1||s__DUMB01 sp012840085--3||s__DUMC01 sp012840075--1||s__DUMO01 sp012839865--1||s__DUMS01 sp012839745--1||s__DUNJ01 sp012518745--1||s__DUNJ01 sp012518955--2||s__DUNJ01 sp012839395--2||s__DUOC01 sp012839065--1||s__DUOD01 sp012838995--1||s__DUOH01 sp012838955--2||s__DUPA01 sp012838515--1||s__DUSB01 sp012840625--2||s__DUTQ01 sp012841995--2||s__DVEB01 sp015295905--1||s__DVED01 sp003695795--6||s__DVEF01 sp015295805--4||s__DVEG01 sp015295835--2||s__DYL19 sp016841725--1||s__DYL19 sp019008365--1||s__Dactylopiibacterium sp002307175--1||s__Defluviitalea phaphyphila--3||s__Defluviitalea_A raffinosedens--9||s__Defluviitalea_A sp012519955--10||s__Defluviitalea_A sp012521175--5||s__Dehalobacter restrictus--2||s__Dehalobacter sp004343605--2||s__Dehalobacter sp009910795--2||s__Dendronalium minutum--5||s__Dendronalium phyllosphericum--5||s__Dendrosporobacter quercicolus--1||s__Dendrosporobacter sp003990955--2||s__Desertibacillus haloalkaliphilus--1||s__Desertifilum sp001746915--1||s__Desnuesiella massiliensis--3||s__Desulfamplus magnetovallimortis--1||s__Desulfamplus sp015231465--1||s__Desulfamplus sp015232465--1||s__Desulfamplus sp015232555--1||s__Desulfatitalea sp003599575--1||s__Desulfitobacterium chlororespirans--4||s__Desulfitobacterium dehalogenans--1||s__Desulfitobacterium dichloroeliminans--1||s__Desulfitobacterium hafniense--3||s__Desulfitobacterium sp012799495--1||s__Desulfitobacterium_A metallireducens--2||s__Desulfobacterium_A vacuolatum--1||s__Desulfobacterium_B sp016342325--1||s__Desulfocucumis sp000961595--1||s__Desulfofundulus_A thermobenzoicus--1||s__Desulfohalotomaculum sp009711615--2||s__Desulfonema limicola--3||s__Desulfonema_B ishimotonii--1||s__Desulfonispora thiosulfatigenes--1||s__Desulforegula conservatrix--1||s__Desulforhopalus sp013139415--1||s__Desulfosporosinus acididurans--5||s__Desulfosporosinus acidiphilus--3||s__Desulfosporosinus fructosivorans--4||s__Desulfosporosinus hippei--3||s__Desulfosporosinus lacus--3||s__Desulfosporosinus meridiei--4||s__Desulfosporosinus orientis--3||s__Desulfosporosinus sp000224515--6||s__Desulfosporosinus sp000765145--2||s__Desulfosporosinus sp000960765--2||s__Desulfosporosinus sp000961805--1||s__Desulfosporosinus sp001516045--3||s__Desulfosporosinus sp001707885--4||s__Desulfosporosinus sp001936615--2||s__Desulfosporosinus sp002196705--5||s__Desulfosporosinus sp002404215--2||s__Desulfosporosinus sp002413075--2||s__Desulfosporosinus sp003513495--1||s__Desulfosporosinus sp004766055--3||s__Desulfosporosinus sp016278585--1||s__Desulfosporosinus youngiae--2||s__Desulfotomaculum aeronauticum--1||s__Desulfotomaculum aquiferis--2||s__Desulfotomaculum ferrireducens--1||s__Desulfotomaculum ruminis--1||s__Desulfotruncus sp015594625--1||s__Desulfuribacillus alkaliarsenatis--1||s__Desulfuribacillus_A stibiiarsenatis--1||s__Desulfuromonas acetoxidans--1||s__Desulfuromonas sp001751155--1||s__Desulfuromonas sp002084665--1||s__Desulfuromonas sp002084705--1||s__Desulfuromonas sp002869685--1||s__Dethiosulfovibrio peptidovorans_A--1||s__Dethiosulfovibrio salsuginis--1||s__Devosia_A sp001899085--1||s__Dichloromethanomonas sp012517475--2||s__Dictyobacter aurantiacus--1||s__Dictyobacter kobayashii--1||s__Dictyobacter sp008326305--1||s__Dictyobacter sp015099395--1||s__Dictyobacter sp016587435--1||s__Dictyobacter vulcani--1||s__Dissulfurispira thermophila--1||s__Dolichospermum circinale--2||s__Dolichospermum compactum--1||s__Dolichospermum flosaquae--2||s__Dolichospermum planctonicum--2||s__Dolichospermum sp000312705--2||s__Dolichospermum sp001277295--3||s__Dolichospermum sp009711935--3||s__Dolichospermum sp009711975--3||s__Dolichospermum sp009712035--3||s__Dolichospermum sp014697585--1||s__Dolichospermum sp015207875--3||s__Dolichospermum sp017355425--3||s__Dolichospermum sp900299285--2||s__Dolichospermum sp903848645--3||s__Domibacillus aminovorans--1||s__Domibacillus antri--1||s__Domibacillus enclensis--1||s__Domibacillus epiphyticus--1||s__Domibacillus indicus--1||s__Domibacillus mangrovi--1||s__Domibacillus robiginosus--1||s__Domibacillus tundrae--1||s__E29-bin14 sp004377355--2||s__E44-bin80 sp004375785--1||s__EMTCatB1 sp001950395--2||s__ESFC-1 sp000380225--2||s__Effusibacillus lacus--2||s__Effusibacillus pohliae--1||s__Elainella saxicola--4||s__Elainella sp000733415--6||s__Elainella sp012033495--3||s__Epibacterium aquimaris--1||s__Epibacterium horizontis--1||s__Epibacterium litoralis--1||s__Epibacterium multivorans--1||s__Epibacterium scottomollicae--1||s__Epibacterium sp001874255--1||s__Epibacterium sp006265095--1||s__Epibacterium ulvae--1||s__Epibacterium ulvae_A--1||s__Eubacterium_F sp900319095--1||s__Eubacterium_F sp910574015--2||s__Eubacterium_F sp910575665--1||s__Eubacterium_F sp910583555--1||s__Eubacterium_F sp910584065--1||s__Eubacterium_F sp910584645--1||s__Eubacterium_F sp910584875--2||s__Eubacterium_F sp910585745--2||s__Eubacterium_F sp910589665--1||s__Evansella alkalicola--1||s__Evansella caseinilytica--1||s__Evansella clarkii--1||s__Evansella tamaricis--3||s__Exiguobacterium_A acetylicum--1||s__Exiguobacterium_A antarcticum--1||s__Exiguobacterium_A flavidum--1||s__Exiguobacterium_A indicum--3||s__Exiguobacterium_A oxidotolerans--1||s__Exiguobacterium_A sibiricum--1||s__Exiguobacterium_A sibiricum_A--1||s__Exiguobacterium_A sp001275385--3||s__Exiguobacterium_A sp001423965--1||s__Exiguobacterium_A sp001870785--1||s__Exiguobacterium_A sp003339585--1||s__Exiguobacterium_A sp004339505--1||s__Exiguobacterium_A sp018618755--1||s__Exiguobacterium_A sp902363455--1||s__Exiguobacterium_A undae--2||s__F0540 sp000466585--11||s__F0540 sp016765585--10||s__F0540 sp900167505--1||s__FACHB-1237 sp014696225--2||s__FACHB-1375 sp014696265--5||s__FACHB-1406 sp014698145--2||s__FACHB-1407 sp014697545--2||s__FACHB-152 sp014697425--2||s__FACHB-152 sp014697475--4||s__FACHB-261 sp014696065--5||s__FACHB-36 sp014695955--5||s__FACHB-40 sp014695915--2||s__FACHB-46 sp014695385--2||s__FACHB-68 sp014695715--3||s__FACHB-68 sp014695725--3||s__FACHB-8 sp014695575--3||s__FACHB-8 sp015207365--1||s__FACHB-800 sp014698825--3||s__FACHB-831 sp014695585--1||s__FACHB-886 sp014764505--7||s__FACHB-SPT15 sp014849525--7||s__FACHB-T130 sp014695375--3||s__FACHB-T130 sp014698845--3||s__FJAT-44876 sp002335745--1||s__FJAT-45066 sp002335755--1||s__FJAT-45350 sp002335805--2||s__FJAT-46582 sp002261155--2||s__FJAT-46582 sp002797355--1||s__FJAT-46582 sp002797375--2||s__FJAT-46582 sp016820555--1||s__FJAT-49711 sp018343625--1||s__FJAT-49711 sp018343695--1||s__FJAT-49711 sp018343715--1||s__FJAT-49754 sp018343525--1||s__FMMP01 sp900095725--5||s__Falsibacillus albus--1||s__Falsibacillus pallidus--1||s__Fen-1308 sp003170655--1||s__Fen-1308 sp903822005--1||s__Fen-1467 sp003157575--1||s__Ferroglobus placidus--1||s__Fervidicella metallireducens--3||s__Fibromonas sp001462225--1||s__Fibromonas sp001462235--1||s__Fibromonas sp009777135--1||s__Fibromonas sp009786285--1||s__Fibromonas sp009787645--1||s__Fibromonas termitidis--1||s__Fictibacillus_A gelatini--1||s__Fischerella muscicola--10||s__Fischerella muscicola_A--9||s__Fischerella prolifica--9||s__Fischerella sp000447295--7||s__Fischerella sp000517105--11||s__Fischerella sp002368315--9||s__Fischerella thermalis--7||s__Fonticella tunisiensis--2||s__Formimonas warabiya--1||s__Formivibrio sp018261735--1||s__Fortiea contorta--4||s__Fortiea sp000316575--5||s__Frackibacter sp900114655--1||s__Fredinandcohnia humi--1||s__Fredinandcohnia onubensis--1||s__Fredinandcohnia onubensis_A--1||s__Fredinandcohnia sinesaloumensis--2||s__Fredinandcohnia sp003400205--1||s__Fredinandcohnia timonensis--1||s__Fredinandcohnia timonensis_A--1||s__Fusibacter paucivorans--2||s__Fusibacter_A sp001748365--4||s__Fusibacter_A sp002452745--4||s__Fusibacter_A sp015352425--5||s__Fusibacter_C sp001897605--4||s__Fusibacter_C sp002412775--2||s__Fusibacter_C sp002441045--4||s__Fusibacter_C sp003482695--3||s__Fusibacter_C sp014859095--1||s__Fusibacter_C tunisiensis--3||s__G11 sp017614185--1||s__GCA-002050365 sp902805935--2||s__GCA-002282575 sp002281095--1||s__GCA-2634385 sp002634385--1||s__GCA-2699105 sp002699105--1||s__GCA-2732805 sp002732805--1||s__GCA-2748425 sp002748425--1||s__GCA-2753465 sp002753465--1||s__GCA-2753465 sp903861305--3||s__GCA-2753465 sp903901225--1||s__GCA-2753745 sp002753745--6||s__GCA-2753745 sp015232565--5||s__GCF-001939115 sp001939115--2||s__GUT77 sp001462255--1||s__GW-Nitrospira-1 sp002839535--1||s__GWB1-36-13 sp001829155--3||s__GWB2-37-7 sp001797185--2||s__GWC1-27-15 sp001829125--1||s__GWC2-42-7 sp001803645--1||s__GWE2-31-10 sp001829315--2||s__GWF1-51-8 sp001829395--3||s__GWF1-51-8 sp001829415--4||s__GWF1-51-8 sp013177895--3||s__GWF2-35-9 sp001783275--2||s__Geitlerinema sp000332355--4||s__Geitlerinema sp001657325--5||s__Geminocystis herdmanii--4||s__Geminocystis sp001548095--6||s__Geminocystis sp001548115--7||s__Geminocystis sp009993045--5||s__Geminocystis sp016743215--7||s__Geoanaerobacter pelophilus--1||s__Geoanaerobacter sp000813145--1||s__Geobacillus icigianus--1||s__Geobacillus jurassicus--1||s__Geobacillus lituanicus--1||s__Geobacillus proteiniphilus--1||s__Geobacillus sp000445995--1||s__Geobacillus sp002077765--1||s__Geobacillus sp002809955--1||s__Geobacillus stearothermophilus--1||s__Geobacillus subterraneus--1||s__Geobacillus thermocatenulatus--1||s__Geobacillus thermodenitrificans--1||s__Geobacillus thermoleovorans--1||s__Geobacillus thermoleovorans_A--1||s__Geobacillus thermophilus--1||s__Geobacillus vulcani--1||s__Geobacillus zalihae--1||s__Geoglobus acetivorans--1||s__Geoglobus acetivorans_A--1||s__Geoglobus ahangari_A--1||s__Geomesophilobacter sediminis--2||s__Geomonas pelophila--1||s__Geomonas sp903925075--1||s__Geopsychrobacter electrodiphilus--1||s__Geopsychrobacter sp012974425--1||s__Geosporobacter ferrireducens--2||s__Geosporobacter subterraneus--4||s__Geothermocultor quzhuomuensis--1||s__Giesbergeria anulus--1||s__Giesbergeria granuli--1||s__Glo-13 sp003354025--1||s__Gloeocapsa sp000332035--5||s__Gloeocapsa sp007693955--4||s__Gloeocapsopsis crepidinum--5||s__Gloeocapsopsis dulcis--5||s__Gloeocapsopsis sp002749975--5||s__Gloeomargarita lithophora--4||s__Gloeothece citriformis--5||s__Gloeothece verrucosa--4||s__Gomphosphaeria aponina--7||s__Gorillibacterium massiliense--2||s__Gorillibacterium sp014380705--1||s__Gorillibacterium timonense--2||s__Gottfriedia luciferensis--1||s__Gottfriedia solisilvae--1||s__Gottfriedia sp003053645--1||s__Gottfriedia sp004340305--4||s__Gottfriedia sp017814275--1||s__Gottschalkia acidurici--7||s__Gottschalkia_A purinilytica--3||s__Gracilibacillus alcaliphilus--2||s__Gracilibacillus boraciitolerans--1||s__Gracilibacillus dipsosauri--2||s__Gracilibacillus halophilus--1||s__Gracilibacillus halotolerans--2||s__Gracilibacillus kekensis--1||s__Gracilibacillus lacisalsi--1||s__Gracilibacillus massiliensis--2||s__Gracilibacillus orientalis--2||s__Gracilibacillus phocaeensis--1||s__Gracilibacillus sp002797295--2||s__Gracilibacillus sp009498735--2||s__Gracilibacillus sp010993965--2||s__Gracilibacillus sp017599345--1||s__Gracilibacillus ureilyticus--2||s__Gracilibacter sp001516055--2||s__HCHbin5 sp002753505--1||s__HCHbin5 sp015233035--1||s__HCHbin5 sp903913345--1||s__HGW-1 sp002841375--5||s__HGW-1 sp002841625--2||s__HMF5848 sp003944835--1||s__HT-58-2 sp002163975--4||s__HU2P27 sp014280935--1||s__Halanaerobacter jeridensis--2||s__Halanaerobium congolense--1||s__Halanaerobium kushneri--2||s__Halanaerobium praevalens--1||s__Halanaerobium saccharolyticum_A--1||s__Halanaerobium saccharolyticum_B--2||s__Halanaerobium saccharolyticum_C--2||s__Halanaerobium salsuginis--1||s__Halanaerobium sp003070825--1||s__Halarsenatibacter silvermanii--1||s__Halobacillus locisalis--1||s__Halobacteroides halobius--1||s__Halocella sp003953885--3||s__Halochromatium sp003562815--1||s__Haloimpatiens lingqiaonensis--2||s__Haloimpatiens massiliensis--3||s__Haloimpatiens sp000744935--3||s__Halolactibacillus alkaliphilus--2||s__Halolactibacillus halophilus--1||s__Halolactibacillus miurensis--2||s__Halomicronema excentricum--1||s__Halomicronema sp010671905--1||s__Halomicronema sp016888165--1||s__Halomicronema_B hongdechloris--1||s__Halomonas alkaliantarctica--1||s__Halomonas alkaliantarctica_A--1||s__Halomonas alkaliphila--1||s__Halomonas andesensis--1||s__Halomonas boliviensis--1||s__Halomonas campaniensis_A--1||s__Halomonas glaciei--1||s__Halomonas hamiltonii--1||s__Halomonas lionensis--1||s__Halomonas lutescens--1||s__Halomonas massiliensis--1||s__Halomonas nigrificans--1||s__Halomonas piezotolerans--1||s__Halomonas salicampi--1||s__Halomonas sedimenti--1||s__Halomonas songnenensis--1||s__Halomonas sp000219565--1||s__Halomonas sp001507855--1||s__Halomonas sp001651035--1||s__Halomonas sp001882345--1||s__Halomonas sp002082565--1||s__Halomonas sp002696125--1||s__Halomonas sp002966495--1||s__Halomonas sp003031405--1||s__Halomonas sp014897985--1||s__Halomonas sp017515565--1||s__Halomonas sp017983445--1||s__Halomonas stevensii--1||s__Halomonas sulfidaeris--1||s__Halomonas titanicae--1||s__Halomonas ventosae_B--1||s__Halomonas venusta--1||s__Halomonas zhanjiangensis--1||s__Halomonas zhaodongensis--1||s__Halothece natronophila--2||s__Halothece salina--1||s__Halothece sp000317635--8||s__Halothece sp003021905--3||s__Halothece sp009909085--2||s__Halothece sp018610095--3||s__Halothermothrix orenii--2||s__Hassallia byssoidea--5||s__Hassallia hofmanni--6||s__Hassallia sp002218085--6||s__Hathewaya histolytica--3||s__Hathewaya massiliensis--5||s__Hathewaya proteolytica--1||s__Hathewaya sp003288255--3||s__Heliobacillus mobilis--8||s__Heliobacterium chlorum--8||s__Heliomicrobium gestii--6||s__Heliomicrobium modesticaldum--3||s__Heliomicrobium undosum--7||s__Heliophilum fasciatum--2||s__Heliorestis acidaminivorans--4||s__Heliorestis convoluta--3||s__Herbivorax alkalicellulosi--7||s__Herbivorax saccincola--5||s__Herbivorax sp012517995--4||s__Herbivorax sp012841175--5||s__Heyndrickxia oleronia--1||s__Heyndrickxia sporothermodurans--1||s__Heyndrickxia sporothermodurans_A--1||s__Heyndrickxia vini--1||s__Hormoscilla sp005518205--1||s__Hormoscilla sp014323675--1||s__Hormoscilla sp014324065--1||s__Humidesulfovibrio sp001799475--1||s__Hungateiclostridium mesophilum--2||s__Hungateiclostridium sp001512505--4||s__Hungateiclostridium sp012523755--4||s__Hungateiclostridium sp012798835--1||s__Hungateiclostridium straminisolvens--2||s__Hungateiclostridium thermocellum--3||s__Hydrococcus rivularis--6||s__Hydrococcus sp000317025--6||s__Hydrococcus sp012031035--5||s__Hydrogenispora ethanolica--2||s__Hydrogenothermus sp012961365--1||s__Hyella disjuncta--11||s__Hyella patelloides--18||s__Hylemonella gracilis--1||s__IOR16 sp017168145--1||s__Imhoffiella drewsii--1||s__Inconstantimicrobium porci--2||s__Inediibacterium massiliense--2||s__Inediibacterium nitritogenes--1||s__Iningainema tapete--7||s__Isachenkonia alkalipeptolytica--1||s__Isachenkonia sp003553525--1||s__J002 sp003697105--4||s__J004 sp003696775--1||s__J004 sp011051485--1||s__J058 sp003695705--1||s__J088 sp003695505--1||s__J31TS4 sp018403265--1||s__JA-3-3Ab sp000013205--2||s__JA-3-3Ab sp000013225--2||s__JA-3-3Ab sp011055065--2||s__JAABRE01 sp011391125--7||s__JAABRU01 sp011390755--2||s__JAABSP01 sp011390345--4||s__JAABSQ01 sp011390315--1||s__JAABTD01 sp011389855--5||s__JAABTD01 sp011390065--5||s__JAABTE01 sp011390035--4||s__JAABTR01 sp011389755--3||s__JAABTS01 sp011389735--1||s__JAADGX01 sp013152135--1||s__JAADHP01 sp011321725--1||s__JAADIE01 sp013151495--1||s__JAAFHZ01 sp013297675--3||s__JAAFJU01 sp013298165--5||s__JAALKG01 sp011088145--3||s__JAANAU01 sp011089965--1||s__JAANAU01 sp015231295--1||s__JAANAU01 sp015231375--1||s__JAANAU01 sp015231755--1||s__JAANAU01 sp015231775--1||s__JAANAU01 sp015232245--1||s__JAANAU01 sp015234115--1||s__JAAUOP01 sp012034805--8||s__JAAUOQ01 sp012034795--5||s__JAAUOQ01 sp016208305--6||s__JAAUOZ01 sp012034655--5||s__JAAUPA01 sp012034615--3||s__JAAUPO01 sp012033095--2||s__JAAUQI01 sp012032345--2||s__JAAUQQ01 sp012032745--6||s__JAAURB01 sp012033335--2||s__JAAURS01 sp012032135--2||s__JAAUSA01 sp012031975--5||s__JAAUSA01 sp015207035--5||s__JAAUSF01 sp012033255--6||s__JAAUSG01 sp012034055--4||s__JAAUSV01 sp012032525--3||s__JAAUTE01 sp012031815--5||s__JAAUTJ01 sp012031475--3||s__JAAUTJ01 sp014696105--3||s__JAAUTN01 sp012031415--6||s__JAAUTN01 sp012033355--1||s__JAAUTN01 sp014695345--5||s__JAAUTY01 sp012031265--4||s__JAAUUE01 sp012031635--2||s__JAAUUJ01 sp012030715--4||s__JAAUUM01 sp012031565--4||s__JAAXWY01 sp013334745--2||s__JAAYAC01 sp012719535--2||s__JAAYBS01 sp012718855--2||s__JAAYBT01 sp012730015--1||s__JAAYEM01 sp012728725--3||s__JAAYEV01 sp012523075--1||s__JAAYFE01 sp012728365--1||s__JAAYFE01 sp012735405--1||s__JAAYFS01 sp012728115--1||s__JAAYFT01 sp012519355--3||s__JAAYFT01 sp012728125--3||s__JAAYFT01 sp012735245--4||s__JAAYGG01 sp012727895--1||s__JAAYGG01 sp012735195--1||s__JAAYGP01 sp012727625--1||s__JAAYGU01 sp012727535--1||s__JAAYGY01 sp012735575--1||s__JAAYHJ01 sp012735465--1||s__JAAYHS01 sp012728785--1||s__JAAYJG01 sp012522505--2||s__JAAYJG01 sp012523055--2||s__JAAYJG01 sp017995215--2||s__JAAYJK01 sp016841245--3||s__JAAYJK01 sp016841425--2||s__JAAYJK01 sp016841875--7||s__JAAYKL01 sp012522445--1||s__JAAYLO01 sp012521855--2||s__JAAYML01 sp012518815--3||s__JAAYML01 sp012521395--3||s__JAAYMS01 sp012521295--1||s__JAAYMV01 sp012521185--1||s__JAAYNB01 sp012521085--2||s__JAAYNG01 sp012520935--2||s__JAAYNH01 sp012520945--1||s__JAAYNV01 sp012520645--1||s__JAAYNV01 sp017624235--1||s__JAAYNZ01 sp012520595--5||s__JAAYNZ01 sp012524135--1||s__JAAYQE01 sp012519455--1||s__JAAYQI01 sp012519385--1||s__JAAYQR01 sp012519205--4||s__JAAYRF01 sp012518905--1||s__JAAYRO01 sp012518735--1||s__JAAYRQ01 sp012518685--2||s__JAAYSF01 sp012523975--1||s__JAAYSI01 sp012524045--1||s__JAAYSX01 sp012518255--1||s__JAAYTG01 sp012518075--1||s__JAAYTL01 sp012518035--1||s__JAAYTL01 sp012735585--1||s__JAAYUK01 sp009773415--1||s__JAAYUK01 sp012517735--1||s__JAAYYM01 sp012515365--1||s__JAAYZZ01 sp015228785--1||s__JAAZDI01 sp012512295--1||s__JAAZLA01 sp012799545--2||s__JAAZLH01 sp012799415--4||s__JAAZLQ01 sp012799255--2||s__JAAZLT01 sp012799205--1||s__JAAZMA01 sp012799055--2||s__JAAZOP01 sp016218765--1||s__JABEUY01 sp013044175--1||s__JABFGF01 sp013112635--1||s__JABHNK01 sp018694295--1||s__JABMQY01 sp013202975--1||s__JABMRT01 sp013202295--4||s__JABWAT01 sp013360915--5||s__JABWBZ01 sp013359335--6||s__JABWCP01 sp013360215--5||s__JABXKX01 sp013619035--3||s__JABXKX01 sp016342415--4||s__JABXKX01 sp016937975--4||s__JACAEX01 sp013388635--1||s__JACDAE01 sp013695595--2||s__JACDNV01 sp017656425--1||s__JACDOC01 sp017656295--1||s__JACIYB01 sp014360155--1||s__JACMIX01 sp014380935--1||s__JACMJL01 sp014380625--6||s__JACMLN01 sp014379585--3||s__JACOUC01 sp016178055--1||s__JACOUT01 sp016177705--1||s__JACPDT01 sp016183865--2||s__JACPFJ01 sp015688915--2||s__JACPFJ01 sp016182975--2||s__JACPRK01 sp016190005--2||s__JACPRK01 sp016199905--1||s__JACPRK01 sp016213845--2||s__JACPWG01 sp016197205--1||s__JACPWU01 sp016196885--1||s__JACQCE01 sp016201765--1||s__JACQEX01 sp016200345--1||s__JACQRN01 sp016206515--1||s__JACQWT01 sp016209145--1||s__JACQWU01 sp016209155--1||s__JACQXD01 sp016208875--1||s__JACQXZ01 sp016208465--1||s__JACQZM01 sp016213885--5||s__JACRAV01 sp016213305--1||s__JACRBU01 sp016213085--2||s__JACRCG01 sp001802125--1||s__JACRCG01 sp903845365--2||s__JACRCG01 sp903875605--1||s__JACRCG01 sp903879825--1||s__JACRCG01 sp903925005--1||s__JACRCG01 sp903930585--2||s__JACRCG01 sp903958085--1||s__JACRDR01 sp016207565--1||s__JACRFY01 sp016212565--1||s__JACRGR01 sp016212275--2||s__JACRHH01 sp016212095--1||s__JACRIP01 sp016220045--1||s__JACROP01 sp016214385--1||s__JACRTK01 sp014385225--2||s__JACVSF01 sp014534085--3||s__JACVSF01 sp014534385--2||s__JACYLR01 sp015272465--4||s__JACYLU01 sp015272325--6||s__JACYMB01 sp015272205--1||s__JACYME01 sp015272155--1||s__JACZKF01 sp014860175--1||s__JADFWS01 sp015234065--2||s__JADFXI01 sp015233365--2||s__JADFXI01 sp015233655--1||s__JADFXJ01 sp015233615--3||s__JADFXK01 sp015233055--1||s__JADFXK01 sp015233285--1||s__JADFXK01 sp015233295--1||s__JADFXL01 sp015233585--1||s__JADFXP01 sp015233465--1||s__JADFXQ01 sp015233495--3||s__JADFXT01 sp015233405--4||s__JADFYD01 sp015233235--1||s__JADFYE01 sp015233195--5||s__JADFYG01 sp015233155--1||s__JADFYH01 sp015233135--1||s__JADFYS01 sp015231435--1||s__JADFYS01 sp015232955--1||s__JADFZT01 sp015232395--1||s__JADFZZ01 sp015232315--1||s__JADGAV01 sp015231825--1||s__JADGAW01 sp015231815--1||s__JADGBB01 sp015231715--3||s__JADGBD01 sp009497875--1||s__JADGBD01 sp015231665--1||s__JADGBH01 sp015231595--4||s__JADGBR01 sp015231405--1||s__JADGDA01 sp015228695--1||s__JADHTQ01 sp016784965--1||s__JADIIM01 sp015351705--2||s__JADQBV01 sp016278415--2||s__JAEEOQ01 sp016284355--1||s__JAEINK01 sp016342585--2||s__JAENYX01 sp016841565--1||s__JAENZW01 sp016841065--2||s__JAFAVL01 sp019242465--5||s__JAFAVL01 sp019244235--7||s__JAFDVJ01 sp016715115--2||s__JAFDVJ01 sp018269075--2||s__JAFGAX01 sp016933415--2||s__JAFGCO01 sp016932575--8||s__JAFGDT01 sp016931965--2||s__JAFGEX01 sp016931355--4||s__JAFGGN01 sp016930535--10||s__JAFGGP01 sp016930485--1||s__JAFGHJ01 sp016930175--2||s__JAFGHO01 sp016930085--1||s__JAFGIA01 sp016929795--3||s__JAFGJP01 sp016929035--1||s__JAFGJZ01 sp016928815--3||s__JAFGKU01 sp016928415--1||s__JAFGKZ01 sp016928315--1||s__JAFGQB01 sp016935915--1||s__JAFGQL01 sp016935695--1||s__JAFGRV01 sp016934975--1||s__JAFGRV01 sp016935735--9||s__JAFGRY01 sp016934955--5||s__JAFGSB01 sp016934825--1||s__JAFGSJ01 sp016934675--4||s__JAFGSW01 sp016934415--3||s__JAFGTX01 sp016938815--1||s__JAFGUR01 sp016938425--1||s__JAFGVO01 sp016937935--2||s__JAFGWI01 sp016937215--4||s__JAFGXL01 sp016936655--1||s__JAFGXQ01 sp016935665--2||s__JAFGXQ01 sp016936575--1||s__JAFGXQ01 sp016937015--2||s__JAFLBE01 sp017303995--5||s__JAFZMK01 sp017444505--1||s__JAFZMK01 sp017553285--1||s__JAGFXI01 sp017861095--1||s__JAGKQJ01 sp017898095--2||s__JAGODF01 sp017998375--2||s__JAGOGN01 sp017996675--2||s__JAGOJP01 sp017995055--1||s__JAGOVF01 sp018060885--1||s__JAGPKJ01 sp018053995--1||s__JAGPMH01 sp018052945--2||s__JAGXQV01 sp018336195--1||s__JAGXSC01 sp018334075--2||s__JAGXSG01 sp018333995--2||s__JAHIQC01 sp018902765--2||s__JAHIZC01 sp018814745--1||s__JAHJAA01 sp018814305--3||s__JAHJIY01 sp018823175--1||s__JCM-19058 sp001310555--1||s__JN-1 sp003600355--3||s__JN-1 sp003718715--2||s__JN-9 sp004103695--5||s__JSC-12 sp000309945--4||s__JSC-12 sp015272515--2||s__Jeotgalibacillus malaysiensis--1||s__KM106-2 sp009731425--3||s__KM106-2 sp905214875--2||s__Kamptonema formosum--1||s__Kamptonema sp001698425--1||s__Keratinibaculum paraultunense--1||s__Keratinibaculum sp012728075--2||s__Kineothrix alysoides--2||s__Kineothrix sp000403275--1||s__Kineothrix sp003488965--2||s__Kineothrix sp012520655--3||s__Kineothrix sp910576535--1||s__Kineothrix sp910579645--1||s__Kineothrix sp910579935--2||s__Kineothrix sp910585965--1||s__Kineothrix sp910586275--1||s__Kineothrix sp910587275--1||s__Kineothrix sp910588855--1||s__Kmv31 sp014859305--2||s__Kosakonia sp002886105--2||s__Ktedonobacter racemifer--1||s__Ktedonobacter sp016587355--1||s__Ktedonobacter sp016587375--1||s__Ktedonobacter sp016587415--1||s__Ktedonosporobacter rubrisoli--1||s__Kurthia gibsonii--2||s__Kurthia huakuii--1||s__Kurthia intestinigallinarum--1||s__Kurthia massiliensis--1||s__Kurthia senegalensis--1||s__Kurthia sibirica--2||s__Kurthia sp018065935--2||s__Kurthia zopfii--2||s__Kyrpidia spormannii--1||s__Kyrpidia tusciae--1||s__L13 sp012955605--1||s__LEGE-06147 sp015207585--1||s__LEGE-07092 sp015207375--5||s__LEGE-11467 sp015207075--6||s__LEGE-XX443 sp015206815--3||s__LJ137 sp003730295--1||s__LW23 sp003054695--1||s__LacT sp009017255--2||s__Lachnoclostridium phytofermentans--1||s__Lachnoclostridium sp003526525--1||s__Lachnoclostridium sp900078195--1||s__Lachnoclostridium sp905192625--1||s__Lachnospira eligens--1||s__Lachnospira eligens_A--1||s__Lachnospira rogosae_A--2||s__Lachnospira sp000436475--1||s__Lachnospira sp000436535--1||s__Lachnospira sp000437735--1||s__Lachnospira sp002394205--1||s__Lachnospira sp002435585--1||s__Lachnospira sp003537285--1||s__Lachnospira sp017626275--1||s__Lachnospira sp900316325--1||s__Lachnospira sp900545725--1||s__Lachnospira sp900547255--1||s__Lachnospira sp900551945--1||s__Lachnospira sp900552795--1||s__Lachnospira sp900772425--1||s__Lachnospira sp910585095--2||s__Lachnospira sp910587485--1||s__Lachnospira sp910589305--1||s__Lachnotalea glycerini--5||s__Lachnotalea soehngenii--2||s__Lachnotalea sp900184995--2||s__Lacrimispora indica--1||s__Lacrimispora saccharolytica--1||s__Lacrimispora sp001312405--1||s__Lacrimispora sp900155545--1||s__Lamprocystis purpurea--2||s__Lamprocystis sp013426805--2||s__Lamprocystis sp903933125--2||s__Lawsonia intracellularis--1||s__Lederbergia galactosidilytica--2||s__Lederbergia niameyensis--1||s__Lederbergia ruris--2||s__Lederbergia sp017355205--2||s__Leisingera aquimarina--1||s__Leisingera caerulea--1||s__Leisingera methylohalidivorans--1||s__Leisingera sp000203975--1||s__Leisingera sp000813725--1||s__Leisingera sp000813745--1||s__Leisingera sp000813965--1||s__Leisingera sp001679925--1||s__Leisingera sp001730095--1||s__Leisingera sp004123675--1||s__Leisingera sp013317235--1||s__Leisingera sp013373325--1||s__Lentibacillus_B saliphilus--1||s__Lentibacillus_B sp009741735--1||s__Leptolyngbya boryana--5||s__Leptolyngbya sp001485215--6||s__Leptolyngbya sp001548435--7||s__Leptolyngbya sp014695195--5||s__Leptolyngbya sp014695255--5||s__Leptolyngbya_A ohadii--4||s__Leptolyngbya_A sp014695325--5||s__Leptospira_A idonii--1||s__Leptospira_A ilyithenensis--1||s__Leptospira_A kobayashii--1||s__Leptothoe ectocarpi--8||s__Leptothoe kymatousa--5||s__Leptothoe sp000316115--8||s__Leptothoe sp000482245--7||s__Leptothoe sp011009555--8||s__Leptothoe spongobia--3||s__Ligilactobacillus acidipiscis--1||s__Ligilactobacillus salitolerans--2||s__Limnospira fusiformis--1||s__Limnospira platensis--1||s__Limnothrix rosea--3||s__Limnothrix sp000316605--3||s__Limnothrix sp001693255--3||s__Limnothrix sp001693275--3||s__Limnothrix sp002356215--4||s__Limnothrix sp012033055--3||s__Liquorilactobacillus aquaticus--1||s__Liquorilactobacillus capillatus--1||s__Liquorilactobacillus oeni--1||s__Liquorilactobacillus satsumensis--1||s__Liquorilactobacillus sucicola--1||s__Liquorilactobacillus uvarum--1||s__Listeria costaricensis--1||s__Listeria grayi--1||s__Litchfieldia alkalitelluris--2||s__Litchfieldia sp014837155--2||s__Longirhabdus pacifica--1||s__Lucifera butyrica--4||s__Lusitaniella coriacea--2||s__Lutispora thermophila--1||s__Lyngbya aestuarii--4||s__Lyngbya robusta--3||s__Lyngbya sp000169095--4||s__Lysinibacillus boronitolerans--2||s__Lysinibacillus capsici--2||s__Lysinibacillus contaminans--2||s__Lysinibacillus fusiformis--1||s__Lysinibacillus fusiformis_D--2||s__Lysinibacillus fusiformis_E--2||s__Lysinibacillus fusiformis_F--2||s__Lysinibacillus macroides--1||s__Lysinibacillus mangiferihumi--1||s__Lysinibacillus pakistanensis--2||s__Lysinibacillus parviboronicapiens--2||s__Lysinibacillus sp001275675--1||s__Lysinibacillus sp001278875--2||s__Lysinibacillus sp001308875--1||s__Lysinibacillus sp002237755--2||s__Lysinibacillus sp002340205--1||s__Lysinibacillus sp002973635--2||s__Lysinibacillus sp006864135--2||s__Lysinibacillus sp009724685--1||s__Lysinibacillus sphaericus--1||s__Lysinibacillus sphaericus_A--1||s__Lysinibacillus sphaericus_B--2||s__Lysinibacillus sphaericus_D--1||s__Lysinibacillus xylanilyticus--1||s__Lysinibacillus xylanilyticus_A--1||s__Lysinibacillus_B odysseyi--1||s__Lysinibacillus_B odysseyi_A--1||s__M0108 sp016714645--1||s__M0108 sp018435665--1||s__M1-B18 sp018432235--2||s__M55B154 sp018399855--2||s__M55B182 sp018399255--1||s__M5B4 sp002861535--4||s__MEC069 sp004514475--4||s__MES13 sp009711765--3||s__MES13 sp009711785--2||s__MGBC100174 sp910576895--2||s__MGBC111451 sp910578605--2||s__MGBC114079 sp910579745--2||s__MGBC114844 sp910579865--1||s__MGBC114844 sp910585255--2||s__MGBC114844 sp910585855--1||s__MGBC136627 sp910585935--1||s__MGBC143606 sp910587935--2||s__MSJ-11 sp018918285--3||s__MSJ-34 sp018918005--2||s__MSJ-40 sp018917865--2||s__MUGG01 sp002148405--4||s__MUGG01 sp014697025--3||s__MWDO01 sp002070605--1||s__MWDO01 sp017998755--2||s__MYbin3 sp002753335--1||s__MYbin3 sp004321915--1||s__Magnetaquicoccus inordinatus--2||s__Magnetaquicoccus sp002753095--2||s__Magnetaquicoccus sp002753135--2||s__Magnetococcus marinus--1||s__Magnetomorum sp002753725--2||s__Magnetospirillum aberrantis--1||s__Magnetospirillum gryphiswaldense--1||s__Magnetospirillum sp006218045--1||s__Magnetovibrio blakemorei--1||s__Mahella australiensis--1||s__Maledivibacter halophilus--2||s__Malonomonas rubra--1||s__Malonomonas rubra_A--1||s__Malonomonas sp013138655--1||s__Margalitia camelliae--1||s__Margalitia shackletonii--1||s__Margalitia sp018343615--1||s__Marichromatium gracile--1||s__Marichromatium purpuratum--1||s__Marinisporobacter balticus--4||s__Marinospirillum insulare--1||s__Marinospirillum minutulum--2||s__Marinospirillum sp007116195--1||s__Marinospirillum sp012727935--1||s__Marinospirillum sp014859565--1||s__Massilibacillus massiliensis--1||s__Massilibacterium senegalense--1||s__Mastigocladopsis repens--5||s__Mastigocoleus testarum--5||s__Melghiribacillus sp017656265--1||s__Melghiribacillus thermohalophilus--1||s__Merismopedia glauca--6||s__Mesobacillus boroniphilus--1||s__Mesobacillus boroniphilus_A--1||s__Mesobacillus jeotgali--1||s__Mesobacillus jeotgali_A--1||s__Mesobacillus oceanisediminis_A--1||s__Mesobacillus selenatarsenatis--1||s__Mesobacillus selenatarsenatis_A--1||s__Mesobacillus sp003457145--1||s__Mesobacillus sp014856545--1||s__Mesobacillus sp017355915--1||s__Mesobacillus sp017912555--1||s__Mesobacillus sp018613055--1||s__Mesobacillus sp018613155--1||s__Mesobacillus sp018613195--1||s__Mesobacillus sp018613235--1||s__Mesobacillus sp018613315--1||s__Mesobacillus subterraneus--1||s__Mesobacillus subterraneus_A--1||s__Mesobacillus_A harenae--1||s__Metabacillus crassostreae--2||s__Metabacillus halosaccharovorans--1||s__Metabacillus litoralis--2||s__Metabacillus litoralis_A--2||s__Metabacillus litoralis_B--1||s__Metabacillus niabensis--2||s__Metabacillus sp000518865--2||s__Metabacillus sp002577655--1||s__Metabacillus sp002871465--1||s__Metabacillus sp003259415--1||s__Metabacillus sp004801455--1||s__Metabacillus sp017497975--2||s__Metabacillus weihaiensis--3||s__Metalysinibacillus alkalisoli--1||s__Metalysinibacillus jejuensis--1||s__Metalysinibacillus saudimassiliensis--1||s__Metasolibacillus fluoroglycofenilyticus--1||s__Metasolibacillus meyeri--1||s__Metasolibacillus ndiopicus--1||s__Metasolibacillus sp002360295--1||s__Methanocella_A arvoryzae--1||s__Methanocella_A sp002067315--1||s__Methanococcoides burtonii--1||s__Methanococcoides methylutens--1||s__Methanococcoides sp900774055--1||s__Methanogaster sp003194445--1||s__Methanohalophilus levihalophilus--1||s__Methanoliparum sp8915u--1||s__Methanolliviera hydrocarbonicum--1||s__Methanolliviera sp902158735--2||s__Methanosarcina acetivorans--1||s__Methanosarcina horonobensis--3||s__Methanosarcina mazei--1||s__Methanosarcina siciliae--1||s__Methanosarcina sp000979455--1||s__Methanosarcina sp001714685--2||s__Methanosarcina sp017883485--2||s__Methanosarcina sp10923u--2||s__Methanosuratus subterraneum_A--1||s__Methylobacter_A sp004299305--1||s__Methylogaea sp004299145--1||s__Methylomusa anaerophila--4||s__Methylovulum sp004299465--2||s__Microcoleus asticus--2||s__Microcoleus bourrellyi--1||s__Microcoleus sp000317475--2||s__Microcoleus sp003003725--2||s__Microcoleus sp003542015--2||s__Microcoleus sp004292745--2||s__Microcoleus sp004292955--2||s__Microcoleus sp004293365--2||s__Microcoleus sp004294385--2||s__Microcoleus sp012034575--2||s__Microcoleus sp012035135--2||s__Microcoleus sp013299165--2||s__Microcoleus sp013299185--2||s__Microcoleus sp014695175--2||s__Microcoleus sp014695295--2||s__Microcoleus sp015207285--2||s__Microcoleus sp015207455--2||s__Microcoleus sp015207505--2||s__Microcoleus vaginatus--2||s__Microcystis aeruginosa--1||s__Microcystis aeruginosa_C--1||s__Microcystis aeruginosa_D--1||s__Microcystis aeruginosa_E--1||s__Microcystis aeruginosa_F--1||s__Microcystis aeruginosa_G--1||s__Microcystis aeruginosa_H--1||s__Microcystis novacekii--1||s__Microcystis panniformis--1||s__Microcystis panniformis_A--1||s__Microcystis sp000297435--1||s__Microcystis sp002282935--1||s__Microcystis viridis--1||s__Microcystis wesenbergii--1||s__Mobilisporobacter senegalensis--5||s__Mobilitalea hemicellulosilytica--1||s__Mobilitalea hemicellulosilytica_A--2||s__Mobilitalea luporum--1||s__Mobilitalea sibirica--2||s__Mobilitalea sp002307215--4||s__Mobilitalea sp002329645--1||s__Mobilitalea sp003519685--1||s__Mobilitalea sp004294845--2||s__Mobilitalea sp012518975--1||s__Mobilitalea sp012519195--1||s__Mobilitalea sp012519565--1||s__Mobilitalea sp012519905--2||s__Mobilitalea sp012520635--1||s__Mobilitalea sp012522735--1||s__Mobilitalea sp012523775--1||s__Mobilitalea sp012523925--2||s__Mobilitalea sp012735495--1||s__Mobilitalea sp012837605--1||s__Mobilitalea sp012837865--1||s__Mobilitalea sp012839085--1||s__Mobilitalea sp012839235--3||s__Mobilitalea sp012839295--4||s__Mobilitalea sp015057615--2||s__Mobilitalea sp017861355--3||s__Moduliflexus flocculans--3||s__Moorea bouillonii--8||s__Moorea producens--8||s__Moorea producens_A--9||s__Moorea sp010671925--9||s__Moorea sp010692325--8||s__Moorea sp010692395--9||s__Moorea sp011524395--8||s__Mt11 sp001282665--3||s__Mt11 sp002398845--2||s__Myxacorys almedinensis--4||s__Myxosarcina sp000756305--4||s__NK4A136 sp000421045--1||s__NK4A136 sp000687675--1||s__NK4A136 sp015057055--1||s__NK4A136 sp017437785--1||s__NK4A136 sp017508825--1||s__NK4A136 sp017539565--1||s__NK4A136 sp017634975--2||s__NK4A136 sp900102065--1||s__NK4A136 sp902779395--1||s__NK4A136 sp902787595--1||s__NK4A144 sp900114405--1||s__NORP233 sp016765095--1||s__NaphS2 sp016844935--1||s__Natranaerobius thermophilus--1||s__Natranaerobius_A trueperi--1||s__Natranaerovirga hydrolytica--2||s__Natranaerovirga pectinivora--4||s__Natronincola ferrireducens--2||s__Natronincola_A peptidivorans--3||s__Natronoplasma sp003554965--2||s__Neobacillus endophyticus--3||s__Neobacillus jeddahensis--1||s__Neobacillus massiliamazoniensis--1||s__Neobacillus rubiinfantis--3||s__Neobacillus sp011250555--1||s__Neobacillus sp016765675--3||s__Neobacillus sp018613415--1||s__Neobacillus thermocopriae--3||s__Neosynechococcus sphagnicola--4||s__Niallia circulans--2||s__Niallia circulans_A--1||s__Niallia circulans_B--2||s__Niallia nealsonii--1||s__Niallia sp001076885--1||s__Niallia sp009183415--1||s__Niallia sp011524565--1||s__Niallia sp900199695--2||s__Niallia taxi--1||s__Niameybacter massiliensis--3||s__Niameybacter sp900551325--5||s__Nitrincola sp000764495--2||s__Nitronauta litoralis--1||s__Nodosilinea antarctica--2||s__Nodosilinea nodulosa--3||s__Nodosilinea sp000763385--1||s__Nodosilinea sp003017855--3||s__Nodosilinea sp003022385--3||s__Nodosilinea sp003249105--1||s__Nodosilinea sp003564835--3||s__Nodosilinea sp007135385--3||s__Nodosilinea sp007694115--3||s__Nodosilinea sp012031045--2||s__Nodosilinea sp014695395--3||s__Nodosilinea sp014695775--1||s__Nodosilinea sp014696135--3||s__Nodosilinea sp014697375--1||s__Nodosilinea sp015207265--3||s__Nodosilinea sp015207395--4||s__Nodosilinea sp015207525--3||s__Nodosilinea sp015295885--1||s__Nodosilinea sp016403105--1||s__Nodosilinea sp018970085--1||s__Nodosilinea tenue--2||s__Nodularia elenkinii--1||s__Nodularia sp002218065--3||s__Nodularia sp003556955--1||s__Nodularia sp007692755--3||s__Nodularia sp015207155--2||s__Nodularia sp015207755--2||s__Nodularia sp016124525--1||s__Nodularia sp903911355--1||s__Nodularia spumigena--3||s__Nostoc calcicola--5||s__Nostoc commune--3||s__Nostoc edaphicum_A--3||s__Nostoc edaphicum_B--2||s__Nostoc flagelliforme_A--3||s__Nostoc flagelliforme_B--3||s__Nostoc foliaceum_A--3||s__Nostoc linckia--5||s__Nostoc linckia_B--5||s__Nostoc muscorum--4||s__Nostoc paludosum--5||s__Nostoc punctiforme--4||s__Nostoc punctiforme_A--3||s__Nostoc sp001712795--4||s__Nostoc sp002246015--4||s__Nostoc sp002949735--3||s__Nostoc sp002949795--3||s__Nostoc sp003326205--4||s__Nostoc sp005869855--4||s__Nostoc sp010091925--2||s__Nostoc sp013343235--3||s__Nostoc sp013393905--4||s__Nostoc sp014222285--4||s__Nostoc sp014696655--3||s__Nostoc sp014698115--5||s__Nostoc sp014698795--3||s__Nostoc sp014831675--2||s__Nostoc sp014904695--2||s__Nostoc sp015206895--4||s__Nostoc sp015206945--4||s__Nostoc sp015206995--2||s__Nostoc sp015714725--3||s__Nostoc sp017114945--4||s__Nostoc sp017114985--3||s__Nostoc sp017114995--4||s__Nostoc sp017115025--3||s__Nostoc sp017115045--4||s__Nostoc sp017115085--3||s__Nostoc sp017115095--3||s__Nostoc sp017115105--3||s__Nostoc sp017115165--3||s__Nostoc sphaeroides--3||s__Nostoc_B piscinale--3||s__Nostoc_B sp014697615--3||s__Nostoc_B sp014698045--2||s__Nostoc_B sp018993265--3||s__Nostoc_B spongiaeforme--3||s__Novibacillus thermophilus--1||s__O-77 sp001548395--2||s__O-77 sp003695655--2||s__O-77 sp013177315--2||s__OEQK01 sp900240405--1||s__OESV01 sp900240995--1||s__OLB17 sp002483395--1||s__OLB17 sp011388875--1||s__OLB17 sp013140875--1||s__OLB17 sp013695495--1||s__OLB17 sp014379075--1||s__OLB17 sp016716365--1||s__OLB17 sp016789265--1||s__OLB17 sp902826385--1||s__OLB17 sp902826795--1||s__Oceanispirochaeta sp002408085--1||s__Oceanispirochaeta sp003249275--3||s__Oceanobacillus arenosus--1||s__Oceanobacillus bengalensis--2||s__Oceanobacillus caeni--1||s__Oceanobacillus chungangensis--1||s__Oceanobacillus halophilus--2||s__Oceanobacillus humi--1||s__Oceanobacillus iheyensis--2||s__Oceanobacillus indicireducens--1||s__Oceanobacillus jeddahense--1||s__Oceanobacillus kimchii--1||s__Oceanobacillus massiliensis--1||s__Oceanobacillus neutriphilus--1||s__Oceanobacillus oncorhynchi--1||s__Oceanobacillus piezotolerans--1||s__Oceanobacillus polygoni--1||s__Oceanobacillus profundus--1||s__Oceanobacillus salinisoli--1||s__Oceanobacillus sojae--1||s__Oceanobacillus sojae_A--1||s__Oceanobacillus sp001659985--1||s__Oceanobacillus sp009389585--1||s__Oceanobacillus sp018333215--1||s__Oceanobacillus timonensis--1||s__Oceanobacillus zhaokaii--1||s__Oceanotoga teriensis--1||s__Oculatella sp015207605--7||s__Okeania hirsuta--2||s__Okeania sp010672455--3||s__Okeania sp010672525--2||s__Okeania sp010672585--2||s__Okeania sp010692555--2||s__Okeania sp014132355--2||s__Oleisolibacter albus--1||s__Omnitrophus_A magneticus--2||s__Orenia metallireducens_B--1||s__Oricola cellulosilytica--2||s__Ornithinibacillus bavariensis--1||s__Ornithinibacillus californiensis--1||s__Ornithinibacillus caprae--1||s__Ornithinibacillus contaminans--1||s__Ornithinibacillus globulus--1||s__Ornithinibacillus globulus_B--1||s__Ornithinibacillus halophilus--1||s__Ornithinibacillus halotolerans--1||s__Ornithinibacillus limi--1||s__Ornithinibacillus massiliensis--1||s__Ornithinibacillus scapharcae--1||s__Ornithinibacillus sp000577245--1||s__Oryzomonas sp003151775--1||s__Oscillatoria acuminata--3||s__Oscillatoria sp011390515--3||s__Oscillibacter valericigenes--1||s__Oxobacter pfennigii--1||s__Oxynema aestuarii--3||s__PALSA-1316 sp004321925--1||s__PALSA-1316 sp013824615--1||s__PCC-10605 sp000317675--5||s__PCC-10802 sp000332335--4||s__PCC-6312 sp000316685--3||s__PCC-6406 sp000332095--1||s__PCC-6802 sp000332175--4||s__PCC-7336 sp000332275--7||s__PCC-7367 sp000317065--5||s__PCC-7407 sp000317045--1||s__PCC-7502 sp000317085--1||s__PCC-9228 sp001870905--2||s__PCC7113 sp000317515--10||s__PCC7113 sp014695895--9||s__PH2015 sp004292595--1||s__PH2015 sp013298375--1||s__PH2015 sp013298775--1||s__PH2015 sp014654705--1||s__PHAA01 sp002840245--6||s__PHET01 sp002841275--2||s__PLLO sp017310645--1||s__PNNM01 sp013824215--1||s__PWGF01 sp003554375--1||s__PWGO01 sp003554525--3||s__PWKH01 sp003559765--1||s__PWKH01 sp007116075--1||s__PWVH01 sp003563465--1||s__PWYM01 sp007127715--1||s__PXDG01 sp003565105--1||s__PXDR01 sp003566335--1||s__Paenibacillus albidus--3||s__Paenibacillus albilobatus--2||s__Paenibacillus amylolyticus--2||s__Paenibacillus amylolyticus_A--2||s__Paenibacillus amylolyticus_B--2||s__Paenibacillus amylolyticus_D--2||s__Paenibacillus antarcticus--2||s__Paenibacillus azoreducens--3||s__Paenibacillus barcinonensis--2||s__Paenibacillus borealis--3||s__Paenibacillus brasilensis--2||s__Paenibacillus camerounensis--3||s__Paenibacillus campinasensis--1||s__Paenibacillus cellulositrophicus_A--1||s__Paenibacillus chibensis--3||s__Paenibacillus cookii--1||s__Paenibacillus crassostreae--2||s__Paenibacillus dakarensis--1||s__Paenibacillus dokdonensis--2||s__Paenibacillus donghaensis--3||s__Paenibacillus durus--1||s__Paenibacillus durus_B--1||s__Paenibacillus etheri--3||s__Paenibacillus forsythiae--1||s__Paenibacillus glacialis--2||s__Paenibacillus glucanolyticus--2||s__Paenibacillus graminis--3||s__Paenibacillus helianthi--2||s__Paenibacillus ihbetae--1||s__Paenibacillus ihuae--3||s__Paenibacillus illinoisensis--2||s__Paenibacillus jilunlii--3||s__Paenibacillus kribbensis--2||s__Paenibacillus lactis--2||s__Paenibacillus lautus--2||s__Paenibacillus lautus_A--2||s__Paenibacillus lemnae--2||s__Paenibacillus macquariensis--2||s__Paenibacillus massiliensis--2||s__Paenibacillus maysiensis--2||s__Paenibacillus odorifer--3||s__Paenibacillus ottowii--2||s__Paenibacillus pabuli--2||s__Paenibacillus panacisoli--2||s__Paenibacillus peoriae--2||s__Paenibacillus phytohabitans--3||s__Paenibacillus pini--2||s__Paenibacillus polymyxa--2||s__Paenibacillus polymyxa_B--2||s__Paenibacillus polymyxa_C--2||s__Paenibacillus polymyxa_D--2||s__Paenibacillus polymyxa_E--2||s__Paenibacillus polysaccharolyticus--2||s__Paenibacillus rhizoplanae--3||s__Paenibacillus rhizosphaerae--1||s__Paenibacillus riograndensis--3||s__Paenibacillus sabinae--1||s__Paenibacillus silagei--3||s__Paenibacillus silvae--2||s__Paenibacillus solani--1||s__Paenibacillus sonchi--3||s__Paenibacillus sophorae--1||s__Paenibacillus sp000316035--2||s__Paenibacillus sp000374185--2||s__Paenibacillus sp000499205--2||s__Paenibacillus sp000758525--4||s__Paenibacillus sp000758545--3||s__Paenibacillus sp000758585--3||s__Paenibacillus sp000758605--3||s__Paenibacillus sp000758625--3||s__Paenibacillus sp000949425--1||s__Paenibacillus sp000987955--1||s__Paenibacillus sp001315105--1||s__Paenibacillus sp001426865--2||s__Paenibacillus sp001517085--3||s__Paenibacillus sp001682855--3||s__Paenibacillus sp001860525--2||s__Paenibacillus sp001955535--1||s__Paenibacillus sp001955855--2||s__Paenibacillus sp001955925--3||s__Paenibacillus sp002257645--1||s__Paenibacillus sp002264395--3||s__Paenibacillus sp002438345--3||s__Paenibacillus sp002573715--2||s__Paenibacillus sp002968835--2||s__Paenibacillus sp003268635--2||s__Paenibacillus sp003854965--1||s__Paenibacillus sp005577435--2||s__Paenibacillus sp009664975--3||s__Paenibacillus sp009807035--2||s__Paenibacillus sp009870785--1||s__Paenibacillus sp012912005--2||s__Paenibacillus sp013359945--3||s__Paenibacillus sp014836635--1||s__Paenibacillus sp014844075--2||s__Paenibacillus sp017086365--3||s__Paenibacillus sp017512705--2||s__Paenibacillus sp018310695--1||s__Paenibacillus sp018403225--2||s__Paenibacillus sp018403285--1||s__Paenibacillus sp900101225--2||s__Paenibacillus sp900109515--2||s__Paenibacillus sp900110055--2||s__Paenibacillus sp900111565--4||s__Paenibacillus sp900116105--1||s__Paenibacillus sp900289175--2||s__Paenibacillus spiritus--4||s__Paenibacillus stellifer--2||s__Paenibacillus taichungensis--2||s__Paenibacillus taichungensis_A--2||s__Paenibacillus tengchongensis--2||s__Paenibacillus tepidiphilus--2||s__Paenibacillus terrae_A--2||s__Paenibacillus terrae_B--2||s__Paenibacillus terrae_C--2||s__Paenibacillus tritici--2||s__Paenibacillus typhae--3||s__Paenibacillus uliginis--2||s__Paenibacillus urinalis--1||s__Paenibacillus wynnii--4||s__Paenibacillus xylanexedens--2||s__Paenibacillus xylanexedens_A--2||s__Paenibacillus xylanexedens_B--2||s__Paenibacillus xylanilyticus--2||s__Paenibacillus xylanivorans--2||s__Paenibacillus zanthoxyli--1||s__Paenibacillus_A aceti--1||s__Paenibacillus_A anaericanus--2||s__Paenibacillus_A antibioticophila--5||s__Paenibacillus_A barengoltzii--5||s__Paenibacillus_A bouchesdurhonensis--3||s__Paenibacillus_A faecis--3||s__Paenibacillus_A fonticola--1||s__Paenibacillus_A ihumii--3||s__Paenibacillus_A lentus--2||s__Paenibacillus_A lutimineralis--1||s__Paenibacillus_A macerans--2||s__Paenibacillus_A oralis--4||s__Paenibacillus_A panacisegetis--4||s__Paenibacillus_A phaseoli--2||s__Paenibacillus_A phocaensis--4||s__Paenibacillus_A physcomitrellae--2||s__Paenibacillus_A pinistramenti--2||s__Paenibacillus_A rubinfantis--4||s__Paenibacillus_A sanguinis--3||s__Paenibacillus_A segetis--3||s__Paenibacillus_A senegalimassiliensis--3||s__Paenibacillus_A shirakamiensis--2||s__Paenibacillus_A sp000159955--5||s__Paenibacillus_A sp002439285--3||s__Paenibacillus_A sp003060825--2||s__Paenibacillus_A sp018919145--3||s__Paenibacillus_A sp900069005--1||s__Paenibacillus_A sp900766135--4||s__Paenibacillus_A timonensis--4||s__Paenibacillus_A tuaregi--3||s__Paenibacillus_A turicensis--2||s__Paenibacillus_A vini--3||s__Paenibacillus_A woosongensis--3||s__Paenibacillus_A yonginensis--3||s__Paenibacillus_A zeisoli--2||s__Paenibacillus_AA koleovorans--2||s__Paenibacillus_AB flagellatus--2||s__Paenibacillus_AB ginsengarvi--3||s__Paenibacillus_AB hemerocallicola--4||s__Paenibacillus_AB mesophilus--4||s__Paenibacillus_AB sp014705615--2||s__Paenibacillus_AC psychroresistens--5||s__Paenibacillus_AE antri--2||s__Paenibacillus_AE sp016482785--1||s__Paenibacillus_AF thalictri--2||s__Paenibacillus_AG sediminis--2||s__Paenibacillus_AH cisolokensis--1||s__Paenibacillus_AI eucommiae--2||s__Paenibacillus_AI sp900104695--2||s__Paenibacillus_AK turpanensis--1||s__Paenibacillus_B alvei--2||s__Paenibacillus_B apiarius--6||s__Paenibacillus_B aquistagni--3||s__Paenibacillus_B assamensis--6||s__Paenibacillus_B dendritiformis_A--4||s__Paenibacillus_B dendritiformis_B--4||s__Paenibacillus_B dendritiformis_C--4||s__Paenibacillus_B popilliae--1||s__Paenibacillus_B sp000283315--6||s__Paenibacillus_B sp001894745--2||s__Paenibacillus_B sp007786455--6||s__Paenibacillus_B sp014841135--6||s__Paenibacillus_B sp015558675--3||s__Paenibacillus_B sp900539405--4||s__Paenibacillus_B taiwanensis--5||s__Paenibacillus_B thiaminolyticus--4||s__Paenibacillus_C agaridevorans--3||s__Paenibacillus_C algorifonticola--1||s__Paenibacillus_C castaneae--3||s__Paenibacillus_C catalpae--1||s__Paenibacillus_C endophyticus--3||s__Paenibacillus_C glycanilyticus--1||s__Paenibacillus_C gorillae--1||s__Paenibacillus_C harenae--3||s__Paenibacillus_C intestinavium--4||s__Paenibacillus_C lupini--1||s__Paenibacillus_C luteus--3||s__Paenibacillus_C montaniterrae--4||s__Paenibacillus_C nanensis--4||s__Paenibacillus_C oryzae--3||s__Paenibacillus_C paeoniae--3||s__Paenibacillus_C paridis--3||s__Paenibacillus_C pinisoli--4||s__Paenibacillus_C prosopidis--2||s__Paenibacillus_C protaetiae--1||s__Paenibacillus_C radicis--1||s__Paenibacillus_C sinopodophylli--3||s__Paenibacillus_C sp000023585--1||s__Paenibacillus_C sp001280845--1||s__Paenibacillus_C sp001428245--2||s__Paenibacillus_C sp001682865--2||s__Paenibacillus_C sp001956095--2||s__Paenibacillus_C sp001956295--1||s__Paenibacillus_C sp002741035--1||s__Paenibacillus_C sp003217535--2||s__Paenibacillus_C sp003591485--4||s__Paenibacillus_C sp004345425--2||s__Paenibacillus_C sp005222705--2||s__Paenibacillus_C sp009737085--6||s__Paenibacillus_C sp011947265--3||s__Paenibacillus_C sp012935325--2||s__Paenibacillus_C sp014705655--1||s__Paenibacillus_C sp016019935--2||s__Paenibacillus_D abyssi--1||s__Paenibacillus_D daejeonensis--4||s__Paenibacillus_D pinihumi--2||s__Paenibacillus_D sp003851045--2||s__Paenibacillus_D sp004134985--2||s__Paenibacillus_D sp014705605--2||s__Paenibacillus_D sp016424485--3||s__Paenibacillus_E aceris--3||s__Paenibacillus_E alba--6||s__Paenibacillus_E alginolyticus--4||s__Paenibacillus_E chondroitinus--4||s__Paenibacillus_E chondroitinus_A--4||s__Paenibacillus_E ferrarius--6||s__Paenibacillus_E marchantiophytorum--6||s__Paenibacillus_E oryzisoli--4||s__Paenibacillus_E pectinilyticus--4||s__Paenibacillus_E phytorum--5||s__Paenibacillus_E plantarum--4||s__Paenibacillus_E planticolens--4||s__Paenibacillus_E qinlingensis--5||s__Paenibacillus_E silvestris--4||s__Paenibacillus_E sp000620565--4||s__Paenibacillus_E sp001426375--6||s__Paenibacillus_E sp001428045--5||s__Paenibacillus_E sp001428105--5||s__Paenibacillus_E sp001429545--5||s__Paenibacillus_E sp007829615--5||s__Paenibacillus_E sp008017805--5||s__Paenibacillus_E sp010820665--5||s__Paenibacillus_E sp014534655--5||s__Paenibacillus_E sp900103825--2||s__Paenibacillus_E whitsoniae--4||s__Paenibacillus_F chitinolyticus--2||s__Paenibacillus_F sp000411255--2||s__Paenibacillus_F sp001541095--2||s__Paenibacillus_F sp009757775--2||s__Paenibacillus_F sp900107975--2||s__Paenibacillus_G ehimensis--1||s__Paenibacillus_G elgii--1||s__Paenibacillus_G mucilaginosus--2||s__Paenibacillus_G naphthalenovorans--3||s__Paenibacillus_G puerhi--4||s__Paenibacillus_G solanacearum--3||s__Paenibacillus_G sp001399685--1||s__Paenibacillus_G sp007786445--2||s__Paenibacillus_G sp017833255--1||s__Paenibacillus_G sp018998565--1||s__Paenibacillus_G sp900101595--3||s__Paenibacillus_G sp910594985--3||s__Paenibacillus_G tianmuensis--1||s__Paenibacillus_G tyrfis--1||s__Paenibacillus_G validus--2||s__Paenibacillus_H larvae--2||s__Paenibacillus_I sambharensis--2||s__Paenibacillus_J bovis--2||s__Paenibacillus_J dauci--2||s__Paenibacillus_J hunanensis--3||s__Paenibacillus_J nicotianae--3||s__Paenibacillus_J nuruki--3||s__Paenibacillus_J wulumuqiensis--3||s__Paenibacillus_K guangzhouensis--1||s__Paenibacillus_K selenitireducens--1||s__Paenibacillus_K terrigena--2||s__Paenibacillus_L senegalensis--2||s__Paenibacillus_L sp007679495--1||s__Paenibacillus_L sp018403245--1||s__Paenibacillus_M ginsengihumi--1||s__Paenibacillus_N swuensis--1||s__Paenibacillus_O beijingensis--1||s__Paenibacillus_O herberti--2||s__Paenibacillus_O humicus--1||s__Paenibacillus_O pasadenensis--3||s__Paenibacillus_O sp002243345--2||s__Paenibacillus_O sp012676905--3||s__Paenibacillus_O sp900105225--2||s__Paenibacillus_S foliorum--3||s__Paenibacillus_S piri--1||s__Paenibacillus_S rigui--3||s__Paenibacillus_S sp000686845--1||s__Paenibacillus_S sp001956045--2||s__Paenibacillus_S sp002042965--1||s__Paenibacillus_S sp011440305--3||s__Paenibacillus_S sp900114475--3||s__Paenibacillus_S xerothermodurans--1||s__Paenibacillus_T cellulosilyticus--4||s__Paenibacillus_T curdlanolyticus--3||s__Paenibacillus_T kobensis--4||s__Paenibacillus_T sp009789195--3||s__Paenibacillus_T sp014779765--5||s__Paenibacillus_T xylaniclasticus--3||s__Paenibacillus_V contaminans--2||s__Paenibacillus_W thermoaerophilus--1||s__Paenibacillus_Z albus--1||s__Paenibacillus_Z baekrokdamisoli--2||s__Paenibacillus_Z glycinis--3||s__Paenibacillus_Z lycopersici--1||s__Paenibacillus_Z mendelii--1||s__Paenibacillus_Z methanolicus--4||s__Paenibacillus_Z montanisoli--1||s__Paenibacillus_Z nasutitermitis--1||s__Paenibacillus_Z phyllosphaerae--2||s__Paenibacillus_Z rhizovicinus--1||s__Paenibacillus_Z sacheonensis--1||s__Paenibacillus_Z sepulcri--2||s__Paenibacillus_Z sp004342525--1||s__Paenibacillus_Z sp900106745--1||s__Paenibacillus_Z sp900110075--1||s__Paenibacillus_Z sp900113915--1||s__Paenibacillus_Z sp900116125--1||s__Paenibacillus_Z taihuensis--1||s__Paenisporosarcina sp018816185--1||s__Paludibacterium yongneupense--1||s__Pantanalinema sp016743235--1||s__Parageobacillus thermantarcticus--1||s__Parageobacillus thermoglucosidasius--1||s__Parageobacillus thermoglucosidasius_A--1||s__Parageobacillus toebii--1||s__Paraliobacillus_A zengyii--1||s__Paramaledivibacter caminithermalis--2||s__Pararhodospirillum oryzae--1||s__Pararhodospirillum photometricum--1||s__Pectinatus brassicae--2||s__Pectinatus cerevisiiphilus--1||s__Pectinatus frisingensis--2||s__Pectinatus haikarae--2||s__Pectinatus sottacetonis--1||s__Pelagirhabdus alkalitolerans--2||s__Pelorhabdus rhamnosifermentans--5||s__Pelosinus fermentans--2||s__Pelosinus fermentans_A--3||s__Pelosinus fermentans_B--2||s__Pelosinus propionicus--2||s__Pelosinus sp000725345--3||s__Pelovirga terrestris--1||s__Peptoclostridium litorale--10||s__Peptoclostridium_A acidaminophilum--4||s__Peptoclostridium_A sp009881055--1||s__Peribacillus asahii_A--1||s__Peribacillus butanolivorans--1||s__Peribacillus huizhouensis--1||s__Peribacillus massiliglaciei--2||s__Peribacillus muralis_A--1||s__Peribacillus psychrosaccharolyticus--1||s__Peribacillus simplex_B--1||s__Peribacillus sp003429085--1||s__Peribacillus_A saganii--1||s__Peribacillus_A sp002860285--2||s__Petrocella atlantisensis--4||s__Petrocella sp002841435--3||s__Petrocella sp002841495--5||s__Petroclostridium xylanilyticum--4||s__Petromonas tenebris--1||s__Phaeobacter gallaeciensis--1||s__Phaeobacter inhibens--1||s__Phaeobacter italicus--1||s__Phaeobacter piscinae--1||s__Phaeobacter porticola--1||s__Phaeospirillum magneticum--1||s__Phaeospirillum magnetotacticum--1||s__Phaeospirillum marisnigri--1||s__Phaeospirillum sp903853455--3||s__Phaeospirillum sp903901915--2||s__Phormidesmis foveolarum--2||s__Phormidesmis priestleyi_A--2||s__Phormidesmis priestleyi_B--2||s__Phormidesmis sp000155595--3||s__Phormidesmis sp002286735--3||s__Phormidesmis sp012033015--4||s__Phormidesmis sp015207105--3||s__Phormidesmis_A priestleyi_A--2||s__Phormidesmis_A priestleyi_B--1||s__Phormidium pseudopriestleyi--2||s__Phormidium_A sp001314905--5||s__Phormidium_A sp004299065--5||s__Phormidium_A sp007126595--5||s__Phormidium_A sp007693465--4||s__Phormidium_A sp009846485--5||s__Phormidium_A willei_A--4||s__Phormidium_B ambiguum--2||s__Phormidium_B sp015207735--2||s__Planktothricoides sp001276715--1||s__Planktothricoides sp011390955--2||s__Planktothrix agardhii--1||s__Planktothrix paucivesiculata--1||s__Planktothrix rubescens--1||s__Planktothrix serta--1||s__Planktothrix sp001873365--1||s__Planktothrix sp003456035--1||s__Planktothrix sp014697575--1||s__Planktothrix sp900009135--1||s__Planktothrix sp903893625--1||s__Planktothrix tepida--1||s__Planobispora takensis--1||s__Pleurocapsa sp000332195--13||s__Pleurocapsa sp002368355--5||s__Pleurocapsa sp003003995--6||s__Pleurocapsa sp012034765--6||s__Pleurocapsa sp015207195--6||s__Pontibacillus chungwhensis--2||s__Pontibacillus litoralis--2||s__Pontibacillus marinus--1||s__Pontibacillus salipaludis--2||s__Pontibacillus sp009858175--1||s__Pontibacillus yanchengensis--1||s__Pontibacillus yanchengensis_A--1||s__Pontibacillus_A halophilus--1||s__Priestia iocasae--1||s__Priestia sp003184905--1||s__Priestia_D taiwanensis--1||s__Prochloron didemni--6||s__Prochloron sp014323965--3||s__Prochloron sp018141785--2||s__Prochlorothrix hollandica--3||s__Propionispira arboris--3||s__Propionispira raffinosivorans--3||s__Propionispora hippei--2||s__Propionispora vibrioides--2||s__Propionivibrio sp018262095--1||s__Propionivibrio sp903910495--1||s__Proteiniborus ethanoligenes--2||s__Proteiniborus sp002376545--5||s__Proteiniborus sp900095305--4||s__Proteiniclasticum ruminis--2||s__Proteiniclasticum ruminis_A--3||s__Proteiniclasticum sp003510765--2||s__Proteiniclasticum sp003514505--2||s__Proteiniclasticum sp017368455--2||s__Proteocatella sp009929415--1||s__Proteocatella sphenisci--1||s__Pseudanabaena biceps_A--4||s__Pseudanabaena biceps_B--4||s__Pseudanabaena frigida--5||s__Pseudanabaena sp001402795--4||s__Pseudanabaena sp001873375--3||s__Pseudanabaena sp002251945--6||s__Pseudanabaena sp002325645--4||s__Pseudanabaena sp002914585--5||s__Pseudanabaena sp003249015--5||s__Pseudanabaena sp003249035--5||s__Pseudanabaena sp003967015--6||s__Pseudanabaena sp006937785--5||s__Pseudanabaena sp014696345--5||s__Pseudanabaena sp014696355--7||s__Pseudanabaena sp014696385--6||s__Pseudanabaena sp014696925--6||s__Pseudanabaena sp016584665--6||s__Pseudanabaena sp903819605--4||s__Pseudanabaena yagii--5||s__Pseudobacillus badius--1||s__Pseudobacillus sp003600835--1||s__Pseudobacillus wudalianchiensis--1||s__Pseudobacteroides cellulosolvens--6||s__Pseudoclostridium thermosuccinogenes--1||s__Pseudodesulfuromonas thiophila--1||s__Pseudogracilibacillus auburnensis--1||s__Pseudogracilibacillus intestinigallinarum--1||s__Pseudogracilibacillus sp002453315--1||s__Pseudomonas_C caeni--1||s__Pseudomonas_C sp012513235--1||s__Pseudomonas_C sp012719655--1||s__Pseudopelobacter sp013377095--1||s__Psychrobacillus glaciei--1||s__Psychrobacillus insolitus--1||s__Psychrobacillus lasiicapitis--1||s__Psychrobacillus psychrodurans--1||s__Psychrobacillus psychrotolerans--1||s__Psychrobacillus soli--1||s__Psychrobacillus sp001278755--1||s__Psychrobacillus sp007676755--1||s__Psychrobacillus sp008807035--1||s__Psychrobacillus sp012843435--1||s__Psychrobacillus sp018140925--1||s__Psychrobacillus sp900103605--1||s__Psychrobacillus sp900111345--1||s__Psychrobacillus vulpis--1||s__Psychrobium sp013214905--1||s__Pueribacillus sp002453275--1||s__QKMZ01 sp013997645--1||s__QMWT01 sp003661775--1||s__QMWT01 sp003661865--1||s__QNBC01 sp003641665--2||s__QNBC01 sp011682715--1||s__QNBC01 sp015486655--2||s__QNDG01 sp003645915--1||s__QPJE01 sp003337245--1||s__QQUY01 sp003385635--1||s__QQUY01 sp013003215--2||s__QQUY01 sp016700175--1||s__QQWI01 sp004125825--3||s__QS-4-48-99 sp003021505--1||s__QWPN01 sp005789975--1||s__QXHL01 sp003584005--1||s__R196 sp004764705--2||s__R1DC41 sp015482585--1||s__RAAP-1 sp016219185--1||s__RAAP-1 sp903909505--2||s__RBG-13-43-14 sp001771735--1||s__RBG-16-49-21 sp017999915--1||s__RBG-16-49-23 sp016874935--2||s__RCC1774 sp003231495--3||s__RDXV01 sp004292695--3||s__RDXV01 sp010672785--3||s__RDYJ01 sp004293145--2||s__RDYJ01 sp014696825--3||s__RDYZ01 sp004293855--3||s__RDYZ01 sp011390275--4||s__RDYZ01 sp012033105--4||s__RECH01 sp007694125--2||s__RECH01 sp016888135--2||s__RGIG10340 sp017958585--2||s__RGIG1711 sp017416145--2||s__RGIG1711 sp017618015--2||s__RGIG3002 sp910579805--1||s__RGIG3040 sp017436305--2||s__RGIG4057 sp910577165--1||s__RGIG4057 sp910577675--2||s__RGIG4057 sp910579615--1||s__RGIG4057 sp910585065--1||s__RGIG4733 sp017472325--1||s__RGIG4831 sp017483905--1||s__RGIG6909 sp017540815--1||s__RGIG8597 sp017624275--1||s__RGIG8607 sp910577045--1||s__RGIG9060 sp017936665--2||s__RGIG989 sp017390525--2||s__RPPD01 sp003818675--1||s__RPPD01 sp016929065--1||s__RPQK01 sp003819755--4||s__RPRC01 sp003053505--1||s__RPRC01 sp003314535--1||s__RSF151 sp005116795--1||s__RUG11237 sp017399445--1||s__RUG114 sp900315615--2||s__RUG115 sp017484135--1||s__RUG11977 sp016281275--2||s__RUG11977 sp016282435--1||s__RUG11977 sp016285135--2||s__RUG11977 sp016287095--1||s__RUG11977 sp017427415--1||s__RUG11977 sp017427685--2||s__RUG11977 sp017553965--1||s__RUG11977 sp017557525--1||s__RUG11977 sp017620375--1||s__RUG11977 sp017958245--2||s__RUG11977 sp902774525--1||s__RUG14133 sp009996845--1||s__RUG14133 sp902796085--1||s__RUG191 sp002373675--1||s__RUG191 sp015057165--1||s__RUG191 sp900315945--1||s__RUG191 sp905233695--1||s__Radiobacillus deserti--2||s__Raphidiopsis brookii--1||s__Raphidiopsis curvispora_A--1||s__Raphidiopsis raciborskii--1||s__Reconcilibacillus cellulovorans--3||s__Rhabdochromatium marinum--1||s__Rhodobacter_B lobularis--1||s__Rhodoferax sp003347515--1||s__Rhodospira marina--1||s__Richelia intracellularis_B--3||s__Rippkaea orientalis--5||s__Rippkaea sp002110465--5||s__Rippkaea sp003448685--3||s__Rivularia parasitica--5||s__Rivularia radiosum--5||s__Rivularia sp000316665--5||s__Rivularia sp002361335--5||s__Rivularia sp012033205--5||s__Rivularia sp015272215--5||s__Rivularia sp019192545--5||s__Robertmurraya dakarensis--2||s__Robertmurraya korlensis--2||s__Robertmurraya kyonggiensis--1||s__Robertmurraya massiliosenegalensis--1||s__Robertmurraya methanolica_A--1||s__Robertmurraya siralis--1||s__Robertmurraya sp002480735--1||s__Robertmurraya sp003586445--2||s__Robertmurraya sp009917645--2||s__Robertmurraya sp011524525--2||s__Robertmurraya yapensis--1||s__Romboutsia_D lituseburensis--1||s__Romeria gracilis--1||s__Roseburia intestinalis--1||s__Roseburia sp003470905--1||s__Roseburia sp900550935--1||s__Roseburia sp910584215--2||s__Roseibium sp001890945--1||s__Roseibium sp009650605--1||s__Roseofilum reptotaenium_A--1||s__Roseofilum sp002340255--1||s__Rossellomorea aquimaris--1||s__Rossellomorea aquimaris_A--1||s__Rossellomorea aquimaris_B--1||s__Rossellomorea aquimaris_C--1||s__Rossellomorea aquimaris_D--1||s__Rossellomorea enclensis--1||s__Rossellomorea haikouensis_A--1||s__Rossellomorea marisflavi--1||s__Rossellomorea marisflavi_A--1||s__Rossellomorea sp002561455--1||s__Rossellomorea sp002563655--1||s__Rossellomorea sp005938125--1||s__Rossellomorea sp006715245--1||s__Rossellomorea sp008364765--1||s__Rossellomorea sp011398925--1||s__Rossellomorea sp012911895--1||s__Rossellomorea sp017303375--1||s__Rossellomorea sp903645295--1||s__Rossellomorea sp904424705--1||s__Rossellomorea vietnamensis--1||s__Rossellomorea vietnamensis_A--1||s__Rubeoparvulum massiliense--2||s__Rubidibacter lacunae--2||s__Ruminiclostridium cellobioparum--4||s__Ruminiclostridium cellulolyticum--1||s__Ruminiclostridium herbifermentans--3||s__Ruminiclostridium hungatei--1||s__Ruminiclostridium josui--2||s__Ruminiclostridium papyrosolvens--4||s__Ruminiclostridium papyrosolvens_A--1||s__Ruminiclostridium sp000244875--2||s__Ruminiclostridium sufflavum--4||s__Ruminiclostridium termitidis--4||s__Ruminiclostridium_D sp002306975--1||s__Ruminiclostridium_E sp009778065--1||s__Ruminiclostridium_E sp009781425--1||s__Ruminiclostridium_E sp009783695--1||s__Rummeliibacillus pycnus--2||s__Rummeliibacillus sp003576525--2||s__Rummeliibacillus stabekisii--1||s__Rummeliibacillus suwonensis--2||s__S146-64 sp015492515--1||s__SB21 sp008933615--1||s__SB21 sp016787925--1||s__SB21 sp016788215--1||s__SBAY01 sp005239945--1||s__SCN-57-10 sp001725215--1||s__SCSIO-07484 sp003963515--1||s__SCSIO-07484 sp017656235--2||s__SCTL01 sp013140495--1||s__SIG299 sp017938285--1||s__SIG301 sp015057455--15||s__SIG307 sp015057365--1||s__SIG307 sp017503735--1||s__SIG307 sp017556805--1||s__SIO1A7 sp010672965--1||s__SIO1D9 sp010672865--3||s__SIO1E4 sp010672825--3||s__SIO2C1 sp010672925--10||s__SIO2C1 sp010692635--10||s__SIO3C6 sp010692425--11||s__SIO3C6 sp010692645--10||s__SIO3F2 sp010672165--2||s__SIO4C1 sp010671975--2||s__SKGK01 sp007117465--2||s__SKKC01 sp007121695--1||s__SKKC01 sp007128315--1||s__SKKY01 sp009930175--1||s__SKKZ01 sp007123455--1||s__SKKZ01 sp014859265--1||s__SKVS01 sp007129335--3||s__SLCP01 sp007121015--2||s__SLCP01 sp007125735--1||s__SLDE01 sp007125455--1||s__SLDG01 sp007125355--1||s__SLPV01 sp003558125--1||s__SLSL01 sp003552825--1||s__SM1-50 sp002900555--2||s__SM2101 sp018588585--2||s__SOIS01 sp004375965--1||s__SOKD01 sp004376305--1||s__SURF-15 sp003599475--3||s__SXVE01 sp005790265--2||s__SY095 sp008152325--3||s__SYLY01 sp902825945--1||s__SZUA-242 sp003235715--3||s__SZUA-368 sp016936115--2||s__SZUA-370 sp016938515--1||s__SZUA-378 sp003246295--2||s__SZUA-423 sp003246895--1||s__SZUA-448 sp016280395--1||s__SZUA-448 sp017958465--1||s__SZUA-474 sp003251775--4||s__SZUA-540 sp003250235--1||s__SZUA-540 sp009731355--1||s__SZUA-582 sp003249255--1||s__SZUA-584 sp003249555--1||s__Saccharibacillus alkalitolerans--3||s__Saccharibacillus brassicae--3||s__Saccharibacillus deserti--2||s__Saccharibacillus endophyticus--3||s__Saccharibacillus kuerlensis--1||s__Saccharibacillus qingshengii--3||s__Saccharibacillus sacchari--4||s__Saccharibacillus sp002189105--4||s__Saccharibacillus sp002205895--4||s__Saccharicrinis marinus--1||s__Saccharicrinis sediminis--1||s__Saccharococcus caldoxylosilyticus--1||s__Saccharococcus sp000632515--1||s__Saccharococcus thermophilus--1||s__Salicibibacter cibarius--1||s__Salicibibacter cibi--1||s__Salicibibacter halophilus--1||s__Salicibibacter kimchii--1||s__Salimicrobium halophilum--1||s__Salinibacillus kushneri--1||s__Salinibacillus sp010092505--1||s__Salinibacillus xinjiangensis--1||s__Salipaludibacillus agaradhaerens--1||s__Salipaludibacillus neizhouensis--3||s__Salirhabdus euzebyi--1||s__Salisediminibacterium beveridgei--2||s__Salisediminibacterium halotolerans--1||s__Salisediminibacterium selenitireducens--1||s__Saliterribacillus persicus--2||s__Salsuginibacillus halophilus--1||s__Savagea serpentis--1||s__Schnuerera ultunensis--1||s__Sediminibacillus halophilus--1||s__Sediminibacillus sp017792025--1||s__Sediminibacillus terrae--1||s__Sediminispirochaeta bajacaliforniensis--1||s__Selenomonas sp905373085--1||s__Selenomonas_A sp018052705--2||s__Selenomonas_C bovis--1||s__Selenomonas_C sp002351185--1||s__Selenomonas_C sp900314825--1||s__Senegalia massiliensis--1||s__Senegalia massiliensis_A--1||s__Senegalia sp016820635--1||s__Senegalia sp016820655--1||s__Serpentinicella alkaliphila--2||s__Shewanella corallii--1||s__Siculibacillus lacustris--1||s__SkT53 sp015097055--1||s__Snowella sp003249095--3||s__Soehngenia_A longivitae--2||s__Soehngenia_A sp014360205--2||s__Soehngenia_A sp018434075--3||s__Solibacillus cecembensis--1||s__Solibacillus isronensis_A--1||s__Solibacillus silvestris--1||s__Solibacillus sp002736105--1||s__Solibacillus sp003073375--1||s__Solibacillus sp014836905--1||s__Solibacillus sp014836935--1||s__Solidesulfovibrio aerotolerans--1||s__Soudan-22 sp016278615--2||s__SpSt-956 sp011343225--1||s__Sphaerospermopsis kisseleviana_A--2||s__Sphaerospermopsis sp015207205--3||s__Sphaerospermopsis_A aphanizomenoides_A--3||s__Sphingomonas aquatilis--1||s__Sphingomonas excrementigallinarum--1||s__Sphingomonas hominis--1||s__Sphingomonas jinjuensis--1||s__Sphingomonas parapaucimobilis--1||s__Sphingomonas pseudosanguinis--1||s__Sphingomonas sp001421355--1||s__Sphingomonas sp003075315--1||s__Sphingomonas sp003355005--2||s__Sphingomonas sp016107325--1||s__Sphingomonas sp016820445--1||s__Sphingomonas yabuuchiae--1||s__Sphingomonas yabuuchiae_A--1||s__Spiro-10 sp004294945--1||s__Spirochaeta_A thermophila--1||s__Spirochaeta_A thermophila_A--1||s__Spirochaeta_F isovalerica--1||s__Spirochaeta_F sp016936555--3||s__Spirulina major--2||s__Spirulina sp007693875--2||s__Spirulina sp011390265--2||s__Spirulina_A subsalsa--3||s__Sporanaerobacter acetigenes--3||s__Sporobacter sp002307055--1||s__Sporolactobacillus sp004153165--1||s__Sporolactobacillus sp004153225--1||s__Sporolituus thermophilus--1||s__Sporomusa acidovorans--6||s__Sporomusa malonica--5||s__Sporomusa ovata--8||s__Sporomusa silvacetica--7||s__Sporomusa sp007830295--8||s__Sporomusa sp017889675--3||s__Sporomusa sp017889705--3||s__Sporomusa sphaeroides--3||s__Sporomusa termitida--1||s__Sporosalibacterium faouarense--4||s__Sporosarcina koreensis_B--1||s__Sporosarcina koreensis_C--1||s__Sporosarcina limicola--1||s__Sporosarcina luteola--1||s__Sporosarcina luteola_A--1||s__Sporosarcina newyorkensis--1||s__Sporosarcina psychrophila--1||s__Sporosarcina sp000586555--1||s__Sporosarcina sp000813425--1||s__Sporosarcina sp000829195--1||s__Sporosarcina sp001563475--1||s__Sporosarcina sp002077155--1||s__Sporosarcina sp002743255--1||s__Sporosarcina sp002743335--1||s__Sporosarcina sp002743375--1||s__Sporosarcina sp003351785--1||s__Sporosarcina sp003384035--1||s__Sporosarcina sp008369195--1||s__Sporosarcina sp009650995--1||s__Sporosarcina sp009651005--2||s__Sporosarcina sp013408665--1||s__Sporosarcina sp014282005--1||s__Sporosarcina sp014836415--1||s__Sporosarcina sp014836615--1||s__Sporosarcina sp016820585--1||s__Sporosarcina sp017347095--1||s__Sporosarcina sp017498505--1||s__Sporosarcina ureae--1||s__Sporosarcina ureae_B--1||s__Sporosarcina ureae_C--1||s__Sporosarcina ureilytica--1||s__Stanieria cyanosphaera--9||s__Stanieria sp002355455--9||s__Stenomitos frigidus--4||s__Stenomitos sp014380065--3||s__Stenomitos sp014695975--2||s__Stigonema ocellatum--4||s__Stigonema sp903903925--6||s__Streptohalobacillus salinus--2||s__Succinispira mobilis--3||s__Sulfurivermis sp002376325--1||s__Sulfurospirillum arsenophilum--1||s__Sulfurospirillum cavolei--1||s__Sulfurospirillum deleyianum--1||s__Sulfurospirillum sp001548035--1||s__Sulfurospirillum sp017860615--1||s__Sulfurospirillum sp018058685--1||s__Sutcliffiella cohnii--1||s__Sutcliffiella_A halmapala--1||s__Sutcliffiella_A horikoshii--1||s__Sutcliffiella_A horikoshii_A--1||s__Sutcliffiella_A horikoshii_B--1||s__Sutcliffiella_A horikoshii_C--1||s__Sutcliffiella_A sp001293645--1||s__Sutcliffiella_A sp009363695--1||s__Sutcliffiella_A sp012524115--1||s__Sutcliffiella_A sp012911845--1||s__Sutcliffiella_A tianshenii--1||s__Symbiobacter mobilis--1||s__Synechococcus elongatus--2||s__Synechococcus elongatus_A--2||s__Synechococcus_A lividus--3||s__Synechocystis salina--3||s__Synechocystis sp000284455--3||s__Synechocystis sp000478825--3||s__Synechocystis sp016471375--3||s__Synechocystis sp018282115--3||s__Syntrophomonas methylbutyratica--2||s__Syntrophomonas wolfei--1||s__Syntrophomonas_A palmitatica--2||s__Syntrophomonas_A sp012729835--2||s__Syntrophomonas_B zehnderi--4||s__Syntrophothermus lipocalidus--4||s__T1SED10-84 sp003553485--1||s__T33-2 sp002860205--1||s__TB5 sp016591975--4||s__Tateyamaria sp900143535--1||s__Telmatospirillum sp009712185--1||s__Telmatospirillum sp903858635--2||s__Tengunoibacter tsumagoiensis--1||s__Tepidanaerobacter acetatoxydans--2||s__Tepidanaerobacter sp001896545--1||s__Tepidibacillus fermentans--2||s__Tepidibacter formicigenes--3||s__Tepidibacter thalassicus--3||s__Tepidibacter_A mesophilus--5||s__Tepidimicrobium xylanilyticum--1||s__Terasakiella sp013373265--1||s__Termitinema primitia--2||s__Termitinema primitia_A--2||s__Terribacillus aidingensis--1||s__Terribacillus aidingensis_A--1||s__Terribacillus halophilus--1||s__Terribacillus halophilus_A--1||s__Terribacillus saccharophilus--1||s__Terribacillus saccharophilus_A--1||s__Terribacillus saccharophilus_B--1||s__Terribacillus sp002271665--1||s__Terribacillus sp002272135--1||s__Texcoconibacillus texcoconensis--1||s__Thauera aromatica--1||s__Thauera chlorobenzoica--1||s__Thermanaerosceptrum fracticalcis--1||s__Thermicanus aegyptius--3||s__Thermoanaerobacter ethanolicus--2||s__Thermoanaerobacter kivui--2||s__Thermoanaerobacter pseudethanolicus--2||s__Thermoanaerobacter sp000445185--3||s__Thermoanaerobacter sp012840485--1||s__Thermoanaerobacter sp014896455--2||s__Thermoanaerobacter thermocopriae--2||s__Thermoanaerobacter uzonensis--2||s__Thermoanaerobacter wiegelii--2||s__Thermoanaerobacterium aotearoense--2||s__Thermoanaerobacterium butyriciformans--1||s__Thermoanaerobacterium saccharolyticum_A--2||s__Thermoanaerobacterium sp002102475--3||s__Thermoanaerobacterium sp900205865--2||s__Thermoanaerobacterium thermosaccharolyticum--1||s__Thermoanaerobacterium xylanolyticum--3||s__Thermobacillus sp002159085--2||s__Thermobacillus xylanilyticus--3||s__Thermobrachium celere--3||s__Thermochromatium tepidum--1||s__Thermoclostridium sp001513105--1||s__Thermoclostridium sp012519655--2||s__Thermoclostridium sp012521105--4||s__Thermoclostridium stercorarium--2||s__Thermoclostridium_A caenicola--1||s__Thermoclostridium_A sp001512555--2||s__Thermoclostridium_A sp012518025--1||s__Thermoclostridium_A sp012719645--3||s__Thermoclostridium_A sp012728015--2||s__Thermodesulfovibrio aggregans--1||s__Thermodesulfovibrio aggregans_A--1||s__Thermodesulfovibrio aggregans_B--1||s__Thermodesulfovibrio sp001707915--1||s__Thermodesulfovibrio sp002339325--1||s__Thermodesulfovibrio thiophilus--1||s__Thermodesulfovibrio yellowstonii--1||s__Thermogemmatispora aurantia--1||s__Thermogemmatispora carboxidivorans--1||s__Thermogemmatispora onikobensis--1||s__Thermogemmatispora tikiterensis--1||s__Thermohalobacter berrensis--2||s__Thermolongibacillus altinsuensis--1||s__Thermosinus carboxydivorans--1||s__Thermosporothrix hazakensis--1||s__Thermosynechococcus elongatus_A--3||s__Thermosynechococcus elongatus_B--3||s__Thermosynechococcus sp000505665--3||s__Thermosynechococcus sp008386235--2||s__Thermosynechococcus sp015295825--3||s__Thermosynechococcus sp015296025--2||s__Thermosyntropha lipolytica--3||s__Thermosyntropha sp017656155--2||s__Thermotalea metallivorans--1||s__Thioalkalivibrio sp007120575--1||s__Thiobaca trueperi--1||s__Thiocapsa imhoffii--1||s__Thiocapsa marina--1||s__Thiocapsa rosea--1||s__Thiocapsa roseopersicina--1||s__Thiocapsa sp001499735--1||s__Thiocapsa sp009929855--1||s__Thiocapsa sp011390875--1||s__Thiocapsa sp018399035--1||s__Thiodictyon sp903828115--2||s__Thiodictyon sp903837595--2||s__Thiodictyon sp903946935--1||s__Thiodictyon syntrophicum--2||s__Thiohalocapsa sp001469165--1||s__Thiopontia sp018648825--1||s__Thiopontia sp018671205--1||s__Thiopseudomonas sp001513435--1||s__Thiopseudomonas sp012728415--1||s__Thiopseudomonas sp018384595--1||s__Thiorhodococcus mannitoliphagus--2||s__Thiorhodococcus violacea_A--1||s__Thiorhodospira sibirica--3||s__Thiorhodovibrio sp000228725--1||s__Thiorhodovibrio winogradskyi--1||s__Thiorhodovibrio_B sp007128075--3||s__Thiospirochaeta perfilievii--1||s__Thiospirochaeta sp003247135--3||s__Thiospirochaeta sp016936295--1||s__Tindallia californiensis--1||s__Tindallia magadiensis--1||s__Tissierella carlieri--5||s__Tissierella praeacuta--5||s__Tissierella_A creatinophila--4||s__Tolypothrix_A bouteillei--11||s__Tolypothrix_A hofmannii--11||s__Tolypothrix_A sp009725235--12||s__Tolypothrix_B campylonemoides--5||s__Tolypothrix_B sp002368235--7||s__Tolypothrix_B sp002368435--6||s__Treponema_D bryantii_A--3||s__Treponema_D bryantii_B--5||s__Treponema_D bryantii_C--2||s__Treponema_D rectale--3||s__Treponema_D ruminis--4||s__Treponema_D saccharophilum--6||s__Treponema_D sp000260795--1||s__Treponema_D sp000619925--1||s__Treponema_D sp002309305--4||s__Treponema_D sp002314445--4||s__Treponema_D sp002368605--1||s__Treponema_D sp002369025--2||s__Treponema_D sp002373205--3||s__Treponema_D sp002373325--5||s__Treponema_D sp002392275--1||s__Treponema_D sp002393835--2||s__Treponema_D sp002393865--4||s__Treponema_D sp002394685--3||s__Treponema_D sp002395155--3||s__Treponema_D sp002396325--1||s__Treponema_D sp002399405--4||s__Treponema_D sp002448445--3||s__Treponema_D sp003455655--1||s__Treponema_D sp004554075--5||s__Treponema_D sp016281495--5||s__Treponema_D sp016282455--5||s__Treponema_D sp016282835--2||s__Treponema_D sp016286535--3||s__Treponema_D sp016288205--5||s__Treponema_D sp016293005--2||s__Treponema_D sp016293495--1||s__Treponema_D sp016294035--3||s__Treponema_D sp016297805--2||s__Treponema_D sp017395545--2||s__Treponema_D sp017412405--4||s__Treponema_D sp017421145--1||s__Treponema_D sp017430385--2||s__Treponema_D sp017449265--4||s__Treponema_D sp017449285--2||s__Treponema_D sp017450535--2||s__Treponema_D sp017450845--12||s__Treponema_D sp017453705--5||s__Treponema_D sp017464425--4||s__Treponema_D sp017469785--4||s__Treponema_D sp017470605--3||s__Treponema_D sp017476165--10||s__Treponema_D sp017484285--4||s__Treponema_D sp017525605--4||s__Treponema_D sp017534445--3||s__Treponema_D sp017550685--1||s__Treponema_D sp017613485--4||s__Treponema_D sp017614295--3||s__Treponema_D sp017616165--1||s__Treponema_D sp017617115--1||s__Treponema_D sp017617145--2||s__Treponema_D sp017622055--2||s__Treponema_D sp017934745--3||s__Treponema_D sp017938365--2||s__Treponema_D sp017940255--4||s__Treponema_D sp017960765--5||s__Treponema_D sp017961705--3||s__Treponema_D sp017962415--1||s__Treponema_D sp017963165--2||s__Treponema_D sp018064785--4||s__Treponema_D sp018064905--1||s__Treponema_D sp018384055--4||s__Treponema_D sp900319625--1||s__Treponema_D sp900541995--2||s__Treponema_D sp900769325--2||s__Treponema_D sp900769975--2||s__Treponema_D sp900769985--2||s__Treponema_D sp900770075--2||s__Treponema_D sp902766125--1||s__Treponema_D sp902766345--7||s__Treponema_D sp902773215--7||s__Treponema_D sp902778325--8||s__Treponema_D sp902783155--1||s__Treponema_D sp902783245--2||s__Treponema_D sp902785455--4||s__Treponema_D sp902789325--3||s__Treponema_D sp902796985--6||s__Treponema_D sp902797055--7||s__Treponema_D sp902797305--2||s__Treponema_D sp902803415--10||s__Treponema_D sp902803735--4||s__Treponema_D sp905236315--5||s__Treponema_D sp905236465--4||s__Treponema_D zioleckii--3||s__Treponema_F brennaborense--2||s__Treponema_H sp009777995--2||s__Treponema_H sp009780855--2||s__Treponema_H sp009781915--2||s__Trichlorobacter sp002423105--2||s__Trichloromonas acetexigens--1||s__Trichloromonas sp002423365--1||s__Trichodesmium erythraeum--2||s__Trichodesmium sp010672085--2||s__Trichormus azotica--3||s__Trichormus minutissima--3||s__Trichormus parmelioides--3||s__Trichormus sp000009705--3||s__Trichormus sp000316645--3||s__Trichormus sp001548375--3||s__Trichormus sp001597745--3||s__Trichormus sp002896875--3||s__Trichormus sp011332035--3||s__Trichormus sp013393945--3||s__Trichormus subtropica--3||s__Trichormus variabilis--3||s__Trichormus_B azollae--2||s__Tumebacillus_A algifaecis--1||s__Tumebacillus_A avium--1||s__Tumebacillus_A sp004340785--1||s__UBA10015 sp016214285--1||s__UBA10199 sp001797365--1||s__UBA11029 sp002411145--2||s__UBA11153 sp003511885--3||s__UBA11320 sp003452185--2||s__UBA11361 sp001919995--1||s__UBA11361 sp005881295--1||s__UBA11361 sp005881495--1||s__UBA11371 sp003486305--3||s__UBA1163 sp002311635--1||s__UBA1163 sp002327985--1||s__UBA1163 sp002780715--1||s__UBA12037 sp003527485--1||s__UBA12059 sp001829185--3||s__UBA12059 sp018815555--3||s__UBA1240 sp001603145--4||s__UBA1240 sp002308875--3||s__UBA1240 sp016285185--3||s__UBA1240 sp017614995--5||s__UBA1240 sp902797925--3||s__UBA12420 sp001797255--1||s__UBA1305 sp002307275--1||s__UBA1351 sp002342805--4||s__UBA1351 sp002382805--3||s__UBA1394 sp900554975--1||s__UBA1426 sp002329675--1||s__UBA1426 sp002385825--1||s__UBA1444 sp002329525--2||s__UBA1444 sp012798135--1||s__UBA1444 sp018434355--1||s__UBA1535 sp002332905--1||s__UBA1535 sp002479485--1||s__UBA1535 sp017352195--1||s__UBA1546 sp016195565--1||s__UBA1712 sp002317175--1||s__UBA1712 sp016286035--1||s__UBA1712 sp016290615--1||s__UBA1712 sp017619635--1||s__UBA1712 sp017961385--2||s__UBA1712 sp018056665--1||s__UBA1712 sp018064425--3||s__UBA1712 sp900766815--1||s__UBA1712 sp902783735--1||s__UBA1712 sp902789785--1||s__UBA1796 sp002319795--3||s__UBA1799 sp002319815--1||s__UBA2033 sp002333425--3||s__UBA2033 sp013297885--2||s__UBA2033 sp016708435--2||s__UBA2033 sp016711485--2||s__UBA2033 sp017996175--5||s__UBA2184 sp002328745--2||s__UBA2194 sp018262395--1||s__UBA2202 sp002327905--2||s__UBA2270 sp002347745--1||s__UBA2270 sp002424635--1||s__UBA2270 sp018821985--1||s__UBA2272 sp002347725--2||s__UBA2272 sp016938395--1||s__UBA2279 sp002347365--2||s__UBA2279 sp016938135--2||s__UBA228 sp002402635--2||s__UBA2286 sp002345925--2||s__UBA2286 sp002841295--2||s__UBA2286 sp002841355--2||s__UBA2286 sp004348925--2||s__UBA2357 sp016790005--1||s__UBA2664 sp007693745--1||s__UBA2821 sp002351535--1||s__UBA2821 sp014799465--2||s__UBA2821 sp902763335--2||s__UBA2821 sp902786515--1||s__UBA2868 sp017450065--1||s__UBA3069 sp002366795--1||s__UBA3072 sp002215665--1||s__UBA3086 sp002367305--2||s__UBA3282 sp002361355--1||s__UBA3282 sp002490705--1||s__UBA3282 sp002491905--1||s__UBA3282 sp002492725--1||s__UBA3282 sp002493835--1||s__UBA3282 sp009774175--2||s__UBA3282 sp009774215--1||s__UBA3282 sp014804385--1||s__UBA3282 sp014804615--1||s__UBA3282 sp017623295--1||s__UBA3282 sp017936885--2||s__UBA3282 sp910575775--2||s__UBA3282 sp910577735--1||s__UBA3282 sp910578845--1||s__UBA3282 sp910579285--2||s__UBA3282 sp910579505--2||s__UBA3282 sp910579735--1||s__UBA3282 sp910584725--1||s__UBA3282 sp910586705--1||s__UBA3282 sp910587095--1||s__UBA3282 sp910587715--1||s__UBA3282 sp910588955--1||s__UBA3583 sp002375815--1||s__UBA3583 sp012520755--3||s__UBA3766 sp002369155--1||s__UBA3766 sp015056945--1||s__UBA3766 sp016285575--1||s__UBA3766 sp017613435--1||s__UBA3766 sp902782715--1||s__UBA3766 sp902790275--1||s__UBA3796 sp002369175--1||s__UBA3910 sp002391465--1||s__UBA3947 sp002385545--3||s__UBA3947 sp003541575--1||s__UBA3947 sp006351925--10||s__UBA3947 sp900095445--4||s__UBA4045 sp002383285--2||s__UBA4045 sp002383695--4||s__UBA4045 sp011053775--5||s__UBA4096 sp002381765--1||s__UBA4096 sp002381945--1||s__UBA4096 sp002422605--1||s__UBA4821 sp002402315--1||s__UBA4839 sp002400085--2||s__UBA4844 sp002398105--3||s__UBA4851 sp002408445--3||s__UBA4877 sp002399285--1||s__UBA4882 sp002399265--4||s__UBA4996 sp002396805--1||s__UBA4996 sp012799535--1||s__UBA5123 sp002415465--2||s__UBA5214 sp002412545--1||s__UBA5301 sp002408345--1||s__UBA5314 sp002410325--7||s__UBA5318 sp002408285--1||s__UBA5388 sp002409975--6||s__UBA5420 sp002409455--1||s__UBA5420 sp002424045--2||s__UBA5420 sp012518325--1||s__UBA5420 sp012520315--1||s__UBA5420 sp012520355--2||s__UBA5420 sp012799115--2||s__UBA5420 sp012837925--2||s__UBA5444 sp002426575--3||s__UBA5486 sp002427045--3||s__UBA5559 sp002425705--2||s__UBA5628 sp002421565--1||s__UBA5774 sp002418625--1||s__UBA5851 sp002431635--1||s__UBA6100 sp002423585--2||s__UBA6100 sp009668945--2||s__UBA6100 sp016926975--2||s__UBA6170 sp002840755--1||s__UBA6259 sp002441135--1||s__UBA629 sp017994075--1||s__UBA6502 sp002436415--1||s__UBA6898 sp016214855--1||s__UBA6898 sp016217675--1||s__UBA6898 sp016235245--1||s__UBA701 sp002298125--2||s__UBA7050 sp003979345--1||s__UBA7050 sp014804425--1||s__UBA7050 sp018064935--1||s__UBA7455 sp003452295--1||s__UBA7524 sp002478275--1||s__UBA7701 sp002482545--1||s__UBA7709 sp002482405--1||s__UBA7930 sp003453535--2||s__UBA7930 sp011372845--1||s__UBA7930 sp016933785--2||s__UBA7994 sp003527145--1||s__UBA8156 sp003456125--2||s__UBA8156 sp012031195--2||s__UBA8346 sp003501335--4||s__UBA8346 sp003501365--7||s__UBA8363 sp002753615--1||s__UBA8363 sp013349385--1||s__UBA8514 sp003543235--1||s__UBA8530 sp003503675--1||s__UBA8687 sp018665625--2||s__UBA912 sp002293965--2||s__UBA9159 sp003453735--1||s__UBA9216 sp016839055--3||s__UBA935 sp002293525--1||s__UBA935 sp009777715--1||s__UBA935 sp009780115--1||s__UBA935 sp009787745--2||s__UBA946 sp009777725--1||s__UBA9722 sp900315015--1||s__UBA994 sp002292025--2||s__UBA994 sp018335585--2||s__UBA994 sp018725205--2||s__UBA994 sp018725535--2||s__UBA9959 sp003482905--1||s__UBA999 sp002291895--2||s__UBA999 sp012031145--2||s__ULC077BIN1 sp003249025--1||s__ULC077BIN1 sp016807185--1||s__UMGS1260 sp900550105--4||s__URHB0009 sp000426085--1||s__URHB0009 sp011393025--1||s__Ureibacillus acetophenoni--1||s__Ureibacillus antri--1||s__Ureibacillus chungkukjangi--1||s__Ureibacillus composti--1||s__Ureibacillus endophyticus--1||s__Ureibacillus manganicus--1||s__Ureibacillus massiliensis--1||s__Ureibacillus sinduriensis--1||s__Ureibacillus sp005491425--1||s__Ureibacillus sp012735355--1||s__Ureibacillus sp017577605--1||s__Ureibacillus telephonicus--1||s__Ureibacillus terrenus--1||s__Ureibacillus thermophilus--1||s__Ureibacillus thermosphaericus--1||s__Ureibacillus timonensis--1||s__Ureibacillus xyleni--1||s__Ureibacillus yapensis--1||s__VATK01 sp006546985--1||s__VFJS01 sp009885955--1||s__VGEI01 sp016869415--1||s__VGIO01 sp016867855--1||s__VGIQ01 sp016867835--1||s__VGJY01 sp016867235--1||s__VGSZ01 sp016874845--1||s__VKM-B-2647 sp000829455--1||s__Vallitalea guaymasensis--2||s__Vallitalea pronyensis--2||s__Vallitalea_A okinawensis--4||s__Vecturithrix granuli--3||s__Velocimicrobium sp002419585--2||s__Vibrio aestivus--1||s__Virgibacillus chiguensis--1||s__Virgibacillus dokdonensis--1||s__Virgibacillus halodenitrificans--1||s__Virgibacillus sp000725285--1||s__Virgibacillus sp010994035--1||s__Virgibacillus sp016919725--1||s__Virgibacillus_E ndiopensis--1||s__Virgibacillus_E oceani--1||s__Virgibacillus_E populi--1||s__Virgibacillus_E sp900258515--1||s__Virgibacillus_G indicus--1||s__Viridibacillus arenosi--1||s__Viridibacillus arvi--1||s__Vulcanibacillus modesticaldus--1||s__W0P33-017 sp910589045--1||s__WFRC01 sp015486685--2||s__WFZT01 sp015489415--2||s__WJIP01 sp014730185--1||s__WMHbin3 sp002753185--1||s__WMHbin3 sp015228895--1||s__WMHbin3 sp015231915--1||s__WQRX01 sp009779755--1||s__WQRX01 sp009786535--1||s__WQRX01 sp009787785--1||s__WQTU01 sp009780675--2||s__WQTU01 sp009786125--2||s__WQVC01 sp009777845--1||s__WQVC01 sp009781765--1||s__WQVC01 sp009783395--1||s__WQVC01 sp009785665--3||s__WQVC01 sp009786685--1||s__WQVC01 sp009786925--1||s__WQVC01 sp009788055--1||s__WQXQ01 sp009776715--2||s__WQXQ01 sp009777735--2||s__WQXQ01 sp009778155--2||s__WQXQ01 sp009780285--2||s__WQXQ01 sp009780545--2||s__WQXQ01 sp009781475--3||s__WQXQ01 sp009781635--6||s__WQXQ01 sp009784775--2||s__WQXQ01 sp009784935--2||s__WQXQ01 sp009784995--2||s__WQXQ01 sp009786455--4||s__WQXQ01 sp009786495--2||s__WQXQ01 sp009786625--2||s__WQXQ01 sp009787695--6||s__WQXQ01 sp009787795--5||s__WQXQ01 sp009787835--3||s__WQXQ01 sp009788065--4||s__WRAC01 sp009780415--1||s__WRAH01 sp009788085--2||s__WRCU01 sp009783805--1||s__WRDG01 sp009783525--1||s__WRDS01 sp009779675--1||s__WREB01 sp009779525--1||s__WRIV01 sp009782495--2||s__WRIV01 sp009782555--2||s__WRIV01 sp009782955--2||s__WRJA01 sp009782435--2||s__WRJI01 sp009778595--1||s__WRKF01 sp009778165--1||s__WRKG01 sp009778185--1||s__WRKG01 sp009782245--2||s__WRKH01 sp009778175--1||s__WRLO01 sp009777575--1||s__WRMG01 sp009782385--1||s__WRMH01 sp009778485--1||s__WRMH01 sp009786445--2||s__WRMH01 sp009787625--1||s__WRMH01 sp009787995--2||s__WRMS01 sp009782505--1||s__WRMW01 sp009776955--1||s__WSXW01 sp009773495--2||s__WSXY01 sp009773565--2||s__WVIC01 sp009939295--2||s__WYBJ01 sp009377585--1||s__WYBJ01 sp011525945--1||s__WYZ-LMO2 sp011048195--1||s__WYZ-LMO2 sp011361745--2||s__WYZ-LMO2 sp011367245--1||s__WYZ-LMO8 sp003649565--1||s__Weissella_A fabalis--1||s__Weizmannia acidiproducens--1||s__Weizmannia coagulans--1||s__Weizmannia coagulans_A--1||s__Weizmannia ginsengihum--1||s__Weizmannia sp008974185--1||s__XYB12-FULL-50-7 sp903884815--2||s__XYB2-FULL-49-35 sp001789205--1||s__XYC2-FULL-37-10 sp001771535--1||s__XYC2-FULL-46-14 sp001771585--1||s__Xenococcus sp000332055--6||s__Xylanibacillus composti--2||s__YIM-78166 sp004123195--2||s__YIM-78166 sp004522215--1||s__YIM-98839 sp010993955--1||s__YN15 sp003285005--1||s__ZCTH02-B3 sp002159065--3||s__Zgenome-0002 sp003854985--1:heptad_counter=MCP-24H--135||MCP-28H--366||MCP-34H--26||MCP-36H--52||MCP-38H--13||MCP-40H--2326||MCP-42H--1||MCP-44H--5744||MCP-48H--5||MCP-52H--27||MCP-64H--27:lbd_counter=GAF--4||PAS_3--1||Protoglobin--3:lca=d__Bacteria:lca_tree=d__Bacteria:length_avg=133.53191489361703:length_max=181.0:length_min=24.0:length_std=31.452434889602692:length_sum=25104.0:mismatch_avg=13.898936170212766:mismatch_max=77.0:mismatch_min=0.0:mismatch_std=16.21794737456107:mismatch_sum=2613.0:name=N130257:qcovhsp_avg=98.92712765957447:qcovhsp_max=100.0:qcovhsp_min=95.0:qcovhsp_std=1.474364993259303:qcovhsp_sum=18598.3:qend_avg=134.29787234042553:qend_max=183.0:qend_min=24.0:qend_std=31.958639643377712:qend_sum=25248.0:qstart_avg=1.946808510638298:qstart_max=10.0:qstart_min=1.0:qstart_std=1.977775022089734:qstart_sum=366.0:ref_name_counter=GB_GCA_002418465.1_protein.faa_DIEE01000129.1_1@PF00015_full_PFAM.361.432--1||GB_GCA_002753745.1_protein.faa_PEAR01000032.1_4@PF00015_full_PFAM.319.483--1||GB_GCA_003155415.1_protein.faa_PMCP01000017.1_20@PF00015_full_PFAM.460.640--1||GB_GCA_003695705.1_protein.faa_RFHU01000219.1_57@PF00015_full_PFAM.274.464--3||GB_GCA_004172865.1_protein.faa_SEBV01000009.1_101@PF00015_full_PFAM.474.659--1||GB_GCA_009377585.1_protein.faa_WHTS01000093.1_9@PF00015_full_PFAM.509.688--3||GB_GCA_012522505.1_protein.faa_JAAYKJ010000206.1_9@PF00015_full_PFAM.483.704--1||GB_GCA_012523055.1_protein.faa_JAAYJG010000483.1_7@PF00015_full_PFAM.478.693--1||GB_GCA_012727535.1_protein.faa_JAAYGU010000010.1_4@PF00015_full_PFAM.491.696--1||GB_GCA_013140495.1_protein.faa_JABFSR010000073.1_23@PF00015_full_PFAM.526.729--1||GB_GCA_013372875.1_protein.faa_JABXIW010000449.1_1@PF00015_full_PFAM.317.383--1||GB_GCA_016124795.1_protein.faa_WGNB01000002.1_46@PF00015_full_PFAM.329.386--1||GB_GCA_016177705.1_protein.faa_JACOUT010000007.1_39@PF00015_full_PFAM.179.239--1||GB_GCA_016178055.1_protein.faa_JACOUC010000017.1_39@PF00015_full_PFAM.275.446--1||GB_GCA_016196885.1_protein.faa_JACPWU010000039.1_45@PF00015_full_PFAM.622.799--2||GB_GCA_016215025.1_protein.faa_JACRMI010000009.1_44@PF00015_full_PFAM.805.995--1||GB_GCA_016720685.1_protein.faa_JADKKC010000064.1_15@PF00015_full_PFAM.223.262--2||GB_GCA_016793045.1_protein.faa_JAEUKZ010000255.1_21@PF00015_full_PFAM.33.93--1||GB_GCA_016903675.1_protein.faa_JADQBA010000001.1_199@PF00015_full_PFAM.771.948--3||GB_GCA_017656235.1_protein.faa_JACDOF010000005.1_108@PF00015_full_PFAM.365.545--1||GB_GCA_017656255.1_protein.faa_JACDOE010000001.1_947@PF00015_full_PFAM.194.362--1||GB_GCA_018060885.1_protein.faa_JAGOVF010000009.1_17@PF00015_full_PFAM.1.18.99--1||GB_GCA_018269075.1_protein.faa_JAFDVJ010000036.1_2@PF00015_full_PFAM.172.455--3||GB_GCA_018269075.1_protein.faa_JAFDVJ010000036.1_3@PF00015_full_PFAM.287.463--1||GB_GCA_019113605.1_protein.faa_DXHF01000532.1_2@PF00015_full_PFAM.185.409--1||GB_GCA_019237095.1_protein.faa_JAFAHT010000263.1_11@PF00015_full_PFAM.359.546--1||GB_GCA_019237315.1_protein.faa_JAFAHG010000192.1_3@PF00015_full_PFAM.291.462--1||GB_GCA_900299185.1_protein.faa_OMIV01000271.1_23@PF00015_full_PFAM.617.819--1||GB_GCA_903930255.1_protein.faa_CAIYYA010000339.1_1@PF00015_full_PFAM.320.372--1||RS_GCF_000021805.1_protein.faa_NC_011726.1_3323@PF00015_full_PFAM.938.1145--1||RS_GCF_000311725.1_protein.faa_NZ_HE978512.1_399@PF00015_full_PFAM.204.416--1||RS_GCF_000317285.1_protein.faa_NZ_AJLN01000047.1_51@PF00015_full_PFAM.1081.1276--1||RS_GCF_000317285.1_protein.faa_NZ_AJLN01000074.1_49@PF00015_full_PFAM.782.957--5||RS_GCF_000317285.1_protein.faa_NZ_AJLN01000116.1_77@PF00015_full_PFAM.889.1067--3||RS_GCF_000317285.1_protein.faa_NZ_AJLN01000121.1_8@PF00015_full_PFAM.732.923--2||RS_GCF_000317555.1_protein.faa_NC_019745.1_1444@PF00015_full_PFAM.738.922--3||RS_GCF_000346485.2_protein.faa_NZ_KQ976354.1_4494@PF00015_full_PFAM.703.904--1||RS_GCF_000422905.1_protein.faa_NZ_AUGY01000030.1_11@PF00015_full_PFAM.343.515--2||RS_GCF_000422905.1_protein.faa_NZ_AUGY01000060.1_3@PF00015_full_PFAM.488.700--3||RS_GCF_000515335.1_protein.faa_NZ_KI911563.1_4074@PF00015_full_PFAM.527.720--1||RS_GCF_000518865.1_protein.faa_NZ_JAEK01000004.1_174@PF00015_full_PFAM.508.719--1||RS_GCF_000685865.1_protein.faa_NZ_JMKS01000006.1_104@PF00015_full_PFAM.169.422--1||RS_GCF_000799595.1_protein.faa_NZ_JUGY01000034.1_43@PF00015_full_PFAM.344.515--2||RS_GCF_000817785.2_protein.faa_NZ_JTCM02000018.1_43@PF00015_full_PFAM.1145.1327--1||RS_GCF_000970205.1_protein.faa_NZ_CP009512.1_3200@PF00015_full_PFAM.397.628--5||RS_GCF_000971975.1_protein.faa_NZ_LAQO01000049.1_29@PF00015_full_PFAM.506.722--3||RS_GCF_001012825.1_protein.faa_NZ_LCZJ02000033.1_75@PF00015_full_PFAM.501.699--1||RS_GCF_001043005.1_protein.faa_NZ_JYKZ01000043.1_1@PF00015_full_PFAM.149.264--1||RS_GCF_001275385.1_protein.faa_NZ_LGIW01000015.1_863@PF00015_full_PFAM.258.422--2||RS_GCF_001426375.1_protein.faa_NZ_LMEO01000045.1_453@PF00015_full_PFAM.483.671--1||RS_GCF_001426375.1_protein.faa_NZ_LMEO01000050.1_148@PF00015_full_PFAM.360.564--2||RS_GCF_001428045.1_protein.faa_NZ_LMSD01000024.1_15@PF00015_full_PFAM.354.557--1||RS_GCF_001429545.1_protein.faa_NZ_LMSP01000005.1_10@PF00015_full_PFAM.347.509--1||RS_GCF_001904655.1_protein.faa_NZ_MRCC01000002.1_185@PF00015_full_PFAM.736.922--1||RS_GCF_001904655.1_protein.faa_NZ_MRCC01000015.1_5@PF00015_full_PFAM.655.832--4||RS_GCF_001939065.1_protein.faa_NZ_MPSZ01000002.1_152@PF00015_full_PFAM.457.663--1||RS_GCF_002019635.1_protein.faa_NZ_KV917371.1_397@PF00015_full_PFAM.454.665--1||RS_GCF_002019765.1_protein.faa_NZ_KV917380.1_362@PF00015_full_PFAM.189.428--1||RS_GCF_002019795.1_protein.faa_NZ_KV917381.1_2566@PF00015_full_PFAM.481.662--1||RS_GCF_002272135.1_protein.faa_NZ_NPBF01000004.1_99@PF00015_full_PFAM.219.429--1||RS_GCF_002573715.1_protein.faa_NZ_PDHM01000008.1_60@PF00015_full_PFAM.457.654--1||RS_GCF_002734285.1_protein.faa_NZ_NSEA01000016.1_132@PF00015_full_PFAM.207.416--2||RS_GCF_002939305.1_protein.faa_NZ_MVDI01000001.1_720@PF00015_full_PFAM.657.833--1||RS_GCF_002964865.1_protein.faa_NZ_PTJN01000044.1_17@PF00015_full_PFAM.793.983--1||RS_GCF_002968835.1_protein.faa_NZ_PKQK01000001.1_2112@PF00015_full_PFAM.532.741--1||RS_GCF_002975175.1_protein.faa_NZ_PCNZ01000010.1_90@PF00015_full_PFAM.213.372--4||RS_GCF_003013405.1_protein.faa_NZ_PXZL01000010.1_12@PF00015_full_PFAM.123.266--1||RS_GCF_003339585.1_protein.faa_NZ_QPKF01000001.1_1149@PF00015_full_PFAM.170.422--1||RS_GCF_003431975.1_protein.faa_NZ_CP027116.1_692@PF00015_full_PFAM.346.526--2||RS_GCF_003710865.1_protein.faa_NZ_RHHO01000001.1_37@PF00015_full_PFAM.370.546--1||RS_GCF_004001025.1_protein.faa_NZ_BIMJ01000025.1_17@PF00015_full_PFAM.181.412--9||RS_GCF_005144635.1_protein.faa_NZ_SSMR01000006.1_133@PF00015_full_PFAM.288.473--1||RS_GCF_006715245.1_protein.faa_NZ_VFMV01000001.1_3599@PF00015_full_PFAM.192.416--1||RS_GCF_009737085.1_protein.faa_NZ_WOVL01000026.1_68@PF00015_full_PFAM.13.182--1||RS_GCF_009928485.1_protein.faa_NZ_JAABNP010000004.1_162@PF00015_full_PFAM.460.681--1||RS_GCF_012163115.1_protein.faa_NZ_JAAVUM010000002.1_192@PF00015_full_PFAM.195.419--1||RS_GCF_012955605.1_protein.faa_NZ_CP052135.1_2782@PF00015_full_PFAM.228.420--1||RS_GCF_013141695.1_protein.faa_NZ_WHNY01000069.1_32@PF00015_full_PFAM.352.514--1||RS_GCF_013141715.1_protein.faa_NZ_WHOA01000064.1_25@PF00015_full_PFAM.342.542--1||RS_GCF_013141715.1_protein.faa_NZ_WHOA01000186.1_18@PF00015_full_PFAM.361.569--2||RS_GCF_013204845.1_protein.faa_NZ_JABMKY010000044.1_4@PF00015_full_PFAM.356.557--1||RS_GCF_013284355.1_protein.faa_NZ_JABSUY010000006.1_222@PF00015_full_PFAM.355.548--1||RS_GCF_014207435.1_protein.faa_NZ_JACHGH010000006.1_186@PF00015_full_PFAM.199.428--1||RS_GCF_014695395.1_protein.faa_NZ_JACJOF010000027.1_340@PF00015_full_PFAM.964.1139--1||RS_GCF_014695975.1_protein.faa_NZ_JACJPI010000064.1_51@PF00015_full_PFAM.657.824--1||RS_GCF_014696715.1_protein.faa_NZ_JACJQO010000006.1_226@PF00015_full_PFAM.964.1146--1||RS_GCF_014697625.1_protein.faa_NZ_JACJSG010000011.1_147@PF00015_full_PFAM.713.921--2||RS_GCF_014698035.1_protein.faa_NZ_JACJSF010000080.1_7@PF00015_full_PFAM.1552.1729--1||RS_GCF_014698965.1_protein.faa_NZ_JACXAE010000009.1_89@PF00015_full_PFAM.692.894--1||RS_GCF_014705655.1_protein.faa_NZ_JACXIY010000020.1_4@PF00015_full_PFAM.527.722--1||RS_GCF_014856545.1_protein.faa_NZ_VMBO01000013.1_27@PF00015_full_PFAM.199.419--3||RS_GCF_014960805.1_protein.faa_NZ_CP063163.1_4431@PF00015_full_PFAM.188.419--1||RS_GCF_015207265.1_protein.faa_NZ_JADEXE010000177.1_4@PF00015_full_PFAM.956.1141--1||RS_GCF_015207525.1_protein.faa_NZ_JADEWR010000018.1_142@PF00015_full_PFAM.769.967--9||RS_GCF_015207525.1_protein.faa_NZ_JADEWR010000018.1_148@PF00015_full_PFAM.1130.1324--5||RS_GCF_015207655.1_protein.faa_NZ_JADEWN010000010.1_10@PF00015_full_PFAM.648.838--10||RS_GCF_015207655.1_protein.faa_NZ_JADEWN010000049.1_26@PF00015_full_PFAM.823.1005--1||RS_GCF_015352955.1_protein.faa_NZ_JACYOX010000084.1_1@PF00015_full_PFAM.293.355--1||RS_GCF_015694735.1_protein.faa_NZ_JADQDP010000005.1_132@PF00015_full_PFAM.1096.1281--1||RS_GCF_016623615.1_protein.faa_NZ_JAEHFX010000003.1_487@PF00015_full_PFAM.552.742--1||RS_GCF_016735595.1_protein.faa_NZ_JAERRB010000002.1_381@PF00015_full_PFAM.425.609--1||RS_GCF_016862195.1_protein.faa_NZ_BOMM01000056.1_68@PF00015_full_PFAM.291.468--1||RS_GCF_016908135.1_protein.faa_NZ_JAFBDG010000004.1_371@PF00015_full_PFAM.500.690--1||RS_GCF_017497975.1_protein.faa_NZ_JAGDEL010000002.1_365@PF00015_full_PFAM.456.618--1||RS_GCF_017873605.1_protein.faa_NZ_JAGGKI010000024.1_16@PF00015_full_PFAM.492.714--1||RS_GCF_018403665.1_protein.faa_NZ_BOVJ01000106.1_41@PF00015_full_PFAM.216.342--2||RS_GCF_018861755.1_protein.faa_NZ_JAHLEF010000011.1_112@PF00015_full_PFAM.434.659--1||RS_GCF_900102215.1_protein.faa_NZ_FNBG01000002.1_179@PF00015_full_PFAM.469.683--1||RS_GCF_900111195.1_protein.faa_NZ_FOGL01000033.1_5@PF00015_full_PFAM.196.421--3||RS_GCF_900117315.1_protein.faa_NZ_LT630337.1_930@PF00015_full_PFAM.456.678--1||RS_GCF_900156865.1_protein.faa_NZ_LT732529.1_3833@PF00015_full_PFAM.455.646--1||RS_GCF_900199725.1_protein.faa_NZ_LT904904.1_371@PF00015_full_PFAM.214.416--1||RS_GCF_907165215.1_protein.faa_NZ_CAJRAY010000097.1_62@PF00015_full_PFAM.446.633--1:scovhsp_avg=71.44468085106382:scovhsp_max=97.1:scovhsp_min=50.5:scovhsp_std=12.628912732139492:scovhsp_sum=13431.599999999999:send_avg=155.12765957446808:send_max=278.0:send_min=28.0:send_std=38.649178735815454:send_sum=29164.0:sstart_avg=22.819148936170212:sstart_max=123.0:sstart_min=1.0:sstart_std=23.29855645660599:sstart_sum=4290.0],((((((RS_GCF_006542275.1_protein.faa_NZ_CP041217.1_2503@PF00015_full_PFAM.341.513:0.0440473[&&NHX:Type=GTDB:gtdb_class=c__Bacilli:gtdb_domain=d__Bacteria:gtdb_family=f__Paenibacillaceae:gtdb_genus=g__Saccharibacillus:gtdb_order=o__Paenibacillales:gtdb_phylum=p__Firmicutes:gtdb_species=s__Saccharibacillus brassicae:heptad=MCP-44H:species=d__Bacteria_p__Firmicutes_c__Bacilli_o__Paenibacillales_f__Paenibacillaceae_g__Saccharibacillus_s__Saccharibacillus brassicae],(((RS_GCF_000378145.1_protein.faa_NZ_KB899321.1_6@PF00015_full_PFAM.342.512:0.0763295[&&NHX:Type=GTDB:gtdb_class=c__Bacilli:gtdb_domain=d__Bacteria:gtdb_family=f__Paenibacillaceae:gtdb_genus=g__Saccharibacillus:gtdb_order=o__Paenibacillales:gtdb_phylum=p__Firmicutes:gtdb_species=s__Saccharibacillus kuerlensis:heptad=MCP-44H:species=d__Bacteria_p__Firmicutes_c__Bacilli_o__Paenibacillales_f__Paenibacillaceae_g__Saccharibacillus_s__Saccharibacillus kuerlensis],(RS_GCF_002205895.1_protein.faa_NZ_NJDE01000005.1_16@PF00015_full_PFAM.352.499:0.0480718,GB_GCA_002189105.1_protein.faa_NIOB01000003.1_268@PF00015_full_PFAM.351.508:0.0462525)0.944:0.0510409[&&NHX:Sample_counter=:Type_counter=:capture_class_counter=:capture_domain_counter=:capture_family_counter=:capture_genus_counter=:capture_order_counter=:capture_phylum_counter=:capture_species_counter=:gtdb_class_counter=:gtdb_domain_counter=:gtdb_family_counter=:gtdb_genus_counter=:gtdb_order_counter=:gtdb_phylum_counter=:gtdb_species_counter=:heptad_counter=:lbd_counter=:name=N130262:ref_name_counter=])0.945:0.0452196[&&NHX:Sample_counter=:Type_counter=GTDB--1:capture_class_counter=:capture_domain_counter=:capture_family_counter=:capture_genus_counter=:capture_order_counter=:capture_phylum_counter=:capture_species_counter=:gtdb_class_counter=c__Bacilli--1:gtdb_domain_counter=d__Bacteria--1:gtdb_family_counter=f__Paenibacillaceae--1:gtdb_genus_counter=g__Saccharibacillus--1:gtdb_order_counter=o__Paenibacillales--1:gtdb_phylum_counter=p__Firmicutes--1:gtdb_species_counter=s__Saccharibacillus kuerlensis--1:heptad_counter=MCP-44H--1:lbd_counter=:lca_tree=s__Saccharibacillus kuerlensis:name=N130263:ref_name_counter=],(RS_GCF_000378145.1_protein.faa_NZ_KB899321.1_4@PF00015_full_PFAM.341.498:0.122671,(RS_GCF_013185185.1_protein.faa_NZ_JAAZWE010000004.1_286@PF00015_full_PFAM.339.518:0.0195038,RS_GCF_000585395.1_protein.faa_NZ_KK073875.1_1617@PF00015_full_PFAM.338.513:0.0104793[&&NHX:Type=GTDB:gtdb_class=c__Bacilli:gtdb_domain=d__Bacteria:gtdb_family=f__Paenibacillaceae:gtdb_genus=g__Saccharibacillus:gtdb_order=o__Paenibacillales:gtdb_phylum=p__Firmicutes:gtdb_species=s__Saccharibacillus sacchari:heptad=MCP-44H:species=d__Bacteria_p__Firmicutes_c__Bacilli_o__Paenibacillales_f__Paenibacillaceae_g__Saccharibacillus_s__Saccharibacillus sacchari])0.868:0.0300792[&&NHX:Sample_counter=:Type_counter=GTDB--1:capture_class_counter=:capture_domain_counter=:capture_family_counter=:capture_genus_counter=:capture_order_counter=:capture_phylum_counter=:capture_species_counter=:gtdb_class_counter=c__Bacilli--1:gtdb_domain_counter=d__Bacteria--1:gtdb_family_counter=f__Paenibacillaceae--1:gtdb_genus_counter=g__Saccharibacillus--1:gtdb_order_counter=o__Paenibacillales--1:gtdb_phylum_counter=p__Firmicutes--1:gtdb_species_counter=s__Saccharibacillus sacchari--1:heptad_counter=MCP-44H--1:lbd_counter=:lca_tree=s__Saccharibacillus sacchari:name=N130267:ref_name_counter=])0.726:0.0126165[&&NHX:Sample_counter=:Type_counter=GTDB--1:capture_class_counter=:capture_domain_counter=:capture_family_counter=:capture_genus_counter=:capture_order_counter=:capture_phylum_counter=:capture_species_counter=:gtdb_class_counter=c__Bacilli--1:gtdb_domain_counter=d__Bacteria--1:gtdb_family_counter=f__Paenibacillaceae--1:gtdb_genus_counter=g__Saccharibacillus--1:gtdb_order_counter=o__Paenibacillales--1:gtdb_phylum_counter=p__Firmicutes--1:gtdb_species_counter=s__Saccharibacillus sacchari--1:heptad_counter=MCP-44H--1:lbd_counter=:lca_tree=s__Saccharibacillus sacchari:name=N130268:ref_name_counter=])0.982:0.0555088[&&NHX:Sample_counter=:Type_counter=GTDB--2:capture_class_counter=:capture_domain_counter=:capture_family_counter=:capture_genus_counter=:capture_order_counter=:capture_phylum_counter=:capture_species_counter=:gtdb_class_counter=c__Bacilli--2:gtdb_domain_counter=d__Bacteria--2:gtdb_family_counter=f__Paenibacillaceae--2:gtdb_genus_counter=g__Saccharibacillus--2:gtdb_order_counter=o__Paenibacillales--2:gtdb_phylum_counter=p__Firmicutes--2:gtdb_species_counter=s__Saccharibacillus kuerlensis--1||s__Saccharibacillus sacchari--1:heptad_counter=MCP-44H--2:lbd_counter=:lca_tree=g__Saccharibacillus:name=N130269:ref_name_counter=],RS_GCF_013618475.1_protein.faa_NZ_JABJVN010000003.1_305@PF00015_full_PFAM.341.512:0.0456696)0.198:0.0198238[&&NHX:Sample_counter=:Type_counter=GTDB--2:capture_class_counter=:capture_domain_counter=:capture_family_counter=:capture_genus_counter=:capture_order_counter=:capture_phylum_counter=:capture_species_counter=:gtdb_class_counter=c__Bacilli--2:gtdb_domain_counter=d__Bacteria--2:gtdb_family_counter=f__Paenibacillaceae--2:gtdb_genus_counter=g__Saccharibacillus--2:gtdb_order_counter=o__Paenibacillales--2:gtdb_phylum_counter=p__Firmicutes--2:gtdb_species_counter=s__Saccharibacillus kuerlensis--1||s__Saccharibacillus sacchari--1:heptad_counter=MCP-44H--2:lbd_counter=:lca_tree=g__Saccharibacillus:name=N130271:ref_name_counter=])1:0.461894[&&NHX:Sample_counter=:Type_counter=GTDB--3:capture_class_counter=:capture_domain_counter=:capture_family_counter=:capture_genus_counter=:capture_order_counter=:capture_phylum_counter=:capture_species_counter=:gtdb_class_counter=c__Bacilli--3:gtdb_domain_counter=d__Bacteria--3:gtdb_family_counter=f__Paenibacillaceae--3:gtdb_genus_counter=g__Saccharibacillus--3:gtdb_order_counter=o__Paenibacillales--3:gtdb_phylum_counter=p__Firmicutes--3:gtdb_species_counter=s__Saccharibacillus brassicae--1||s__Saccharibacillus kuerlensis--1||s__Saccharibacillus sacchari--1:heptad_counter=MCP-44H--3:lbd_counter=:lca_tree=g__Saccharibacillus:name=N130272:ref_name_counter=],((((RS_GCF_013185185.1_protein.faa_NZ_JAAZWE010000009.1_33@PF00015_full_PFAM.344.603:5e-09[&&NHX:Type=GTDB:gtdb_class=c__Bacilli:gtdb_domain=d__Bacteria:gtdb_family=f__Paenibacillaceae:gtdb_genus=g__Saccharibacillus:gtdb_order=o__Paenibacillales:gtdb_phylum=p__Firmicutes:gtdb_species=s__Saccharibacillus endophyticus:heptad=MCP-44H:species=d__Bacteria_p__Firmicutes_c__Bacilli_o__Paenibacillales_f__Paenibacillaceae_g__Saccharibacillus_s__Saccharibacillus endophyticus],RS_GCF_000585395.1_protein.faa_NZ_KK073875.1_2731@PF00015_full_PFAM.347.605:0.0208052[&&NHX:Type=GTDB:gtdb_class=c__Bacilli:gtdb_domain=d__Bacteria:gtdb_family=f__Paenibacillaceae:gtdb_genus=g__Saccharibacillus:gtdb_order=o__Paenibacillales:gtdb_phylum=p__Firmicutes:gtdb_species=s__Saccharibacillus sacchari:heptad=MCP-44H:species=d__Bacteria_p__Firmicutes_c__Bacilli_o__Paenibacillales_f__Paenibacillaceae_g__Saccharibacillus_s__Saccharibacillus sacchari])0.98:0.0506608[&&NHX:Sample_counter=:Type_counter=GTDB--2:capture_class_counter=:capture_domain_counter=:capture_family_counter=:capture_genus_counter=:capture_order_counter=:capture_phylum_counter=:capture_species_counter=:evoltype=D:gtdb_class_counter=c__Bacilli--2:gtdb_domain_counter=d__Bacteria--2:gtdb_family_counter=f__Paenibacillaceae--2:gtdb_genus_counter=g__Saccharibacillus--2:gtdb_order_counter=o__Paenibacillales--2:gtdb_phylum_counter=p__Firmicutes--2:gtdb_species_counter=s__Saccharibacillus endophyticus--1||s__Saccharibacillus sacchari--1:heptad_counter=MCP-44H--2:lbd_counter=:lca=d__Bacteria:lca_tree=g__Saccharibacillus:name=N130275:ref_name_counter=],(RS_GCF_011090185.1_protein.faa_NZ_JAAFGS010000004.1_33@PF00015_full_PFAM.337.545:0.0373254[&&NHX:Type=GTDB:gtdb_class=c__Bacilli:gtdb_domain=d__Bacteria:gtdb_family=f__Paenibacillaceae:gtdb_genus=g__Saccharibacillus:gtdb_order=o__Paenibacillales:gtdb_phylum=p__Firmicutes:gtdb_species=s__Saccharibacillus alkalitolerans:heptad=MCP-44H:species=d__Bacteria_p__Firmicutes_c__Bacilli_o__Paenibacillales_f__Paenibacillaceae_g__Saccharibacillus_s__Saccharibacillus alkalitolerans],(RS_GCF_013618475.1_protein.faa_NZ_JABJVN010000011.1_50@PF00015_full_PFAM.338.546:5e-09[&&NHX:Type=GTDB:gtdb_class=c__Bacilli:gtdb_domain=d__Bacteria:gtdb_family=f__Paenibacillaceae:gtdb_genus=g__Saccharibacillus:gtdb_order=o__Paenibacillales:gtdb_phylum=p__Firmicutes:gtdb_species=s__Saccharibacillus deserti:heptad=MCP-44H:species=d__Bacteria_p__Firmicutes_c__Bacilli_o__Paenibacillales_f__Paenibacillaceae_g__Saccharibacillus_s__Saccharibacillus deserti],RS_GCF_013185195.1_protein.faa_NZ_JAAZWC010000024.1_33@PF00015_full_PFAM.337.547:0.0137224[&&NHX:Type=GTDB:gtdb_class=c__Bacilli:gtdb_domain=d__Bacteria:gtdb_family=f__Paenibacillaceae:gtdb_genus=g__Saccharibacillus:gtdb_order=o__Paenibacillales:gtdb_phylum=p__Firmicutes:gtdb_species=s__Saccharibacillus qingshengii:heptad=MCP-44H:species=d__Bacteria_p__Firmicutes_c__Bacilli_o__Paenibacillales_f__Paenibacillaceae_g__Saccharibacillus_s__Saccharibacillus qingshengii])1:0.108327[&&NHX:Sample_counter=:Type_counter=GTDB--2:capture_class_counter=:capture_domain_counter=:capture_family_counter=:capture_genus_counter=:capture_order_counter=:capture_phylum_counter=:capture_species_counter=:evoltype=D:gtdb_class_counter=c__Bacilli--2:gtdb_domain_counter=d__Bacteria--2:gtdb_family_counter=f__Paenibacillaceae--2:gtdb_genus_counter=g__Saccharibacillus--2:gtdb_order_counter=o__Paenibacillales--2:gtdb_phylum_counter=p__Firmicutes--2:gtdb_species_counter=s__Saccharibacillus deserti--1||s__Saccharibacillus qingshengii--1:heptad_counter=MCP-44H--2:lbd_counter=:lca=d__Bacteria:lca_tree=g__Saccharibacillus:name=N130279:ref_name_counter=])0.51:0.00535821[&&NHX:Sample_counter=:Type_counter=GTDB--3:capture_class_counter=:capture_domain_counter=:capture_family_counter=:capture_genus_counter=:capture_order_counter=:capture_phylum_counter=:capture_species_counter=:evoltype=D:gtdb_class_counter=c__Bacilli--3:gtdb_domain_counter=d__Bacteria--3:gtdb_family_counter=f__Paenibacillaceae--3:gtdb_genus_counter=g__Saccharibacillus--3:gtdb_order_counter=o__Paenibacillales--3:gtdb_phylum_counter=p__Firmicutes--3:gtdb_species_counter=s__Saccharibacillus alkalitolerans--1||s__Saccharibacillus deserti--1||s__Saccharibacillus qingshengii--1:heptad_counter=MCP-44H--3:lbd_counter=:lca=d__Bacteria:lca_tree=g__Saccharibacillus:name=N130280:ref_name_counter=])0.836:0.0243837[&&NHX:Sample_counter=:Type_counter=GTDB--5:capture_class_counter=:capture_domain_counter=:capture_family_counter=:capture_genus_counter=:capture_order_counter=:capture_phylum_counter=:capture_species_counter=:evoltype=D:gtdb_class_counter=c__Bacilli--5:gtdb_domain_counter=d__Bacteria--5:gtdb_family_counter=f__Paenibacillaceae--5:gtdb_genus_counter=g__Saccharibacillus--5:gtdb_order_counter=o__Paenibacillales--5:gtdb_phylum_counter=p__Firmicutes--5:gtdb_species_counter=s__Saccharibacillus alkalitolerans--1||s__Saccharibacillus deserti--1||s__Saccharibacillus endophyticus--1||s__Saccharibacillus qingshengii--1||s__Saccharibacillus sacchari--1:heptad_counter=MCP-44H--5:lbd_counter=:lca=d__Bacteria:lca_tree=g__Saccharibacillus:name=N130281:ref_name_counter=],(RS_GCF_006542275.1_protein.faa_NZ_CP041217.1_1562@PF00015_full_PFAM.338.586:0.100609[&&NHX:Type=GTDB:gtdb_class=c__Bacilli:gtdb_domain=d__Bacteria:gtdb_family=f__Paenibacillaceae:gtdb_genus=g__Saccharibacillus:gtdb_order=o__Paenibacillales:gtdb_phylum=p__Firmicutes:gtdb_species=s__Saccharibacillus brassicae:heptad=MCP-44H:species=d__Bacteria_p__Firmicutes_c__Bacilli_o__Paenibacillales_f__Paenibacillaceae_g__Saccharibacillus_s__Saccharibacillus brassicae],(RS_GCF_002205895.1_protein.faa_NZ_NJDE01000022.1_19@PF00015_full_PFAM.337.594:0.034718[&&NHX:Type=GTDB:gtdb_class=c__Bacilli:gtdb_domain=d__Bacteria:gtdb_family=f__Paenibacillaceae:gtdb_genus=g__Saccharibacillus:gtdb_order=o__Paenibacillales:gtdb_phylum=p__Firmicutes:gtdb_species=s__Saccharibacillus sp002205895:heptad=MCP-44H:species=d__Bacteria_p__Firmicutes_c__Bacilli_o__Paenibacillales_f__Paenibacillaceae_g__Saccharibacillus_s__Saccharibacillus sp002205895],GB_GCA_002189105.1_protein.faa_NIOB01000002.1_569@PF00015_full_PFAM.341.596:0.0923706[&&NHX:Type=GTDB:gtdb_class=c__Bacilli:gtdb_domain=d__Bacteria:gtdb_family=f__Paenibacillaceae:gtdb_genus=g__Saccharibacillus:gtdb_order=o__Paenibacillales:gtdb_phylum=p__Firmicutes:gtdb_species=s__Saccharibacillus sp002189105:heptad=MCP-44H:species=d__Bacteria_p__Firmicutes_c__Bacilli_o__Paenibacillales_f__Paenibacillaceae_g__Saccharibacillus_s__Saccharibacillus sp002189105])0.998:0.0855167[&&NHX:Sample_counter=:Type_counter=GTDB--2:capture_class_counter=:capture_domain_counter=:capture_family_counter=:capture_genus_counter=:capture_order_counter=:capture_phylum_counter=:capture_species_counter=:evoltype=D:gtdb_class_counter=c__Bacilli--2:gtdb_domain_counter=d__Bacteria--2:gtdb_family_counter=f__Paenibacillaceae--2:gtdb_genus_counter=g__Saccharibacillus--2:gtdb_order_counter=o__Paenibacillales--2:gtdb_phylum_counter=p__Firmicutes--2:gtdb_species_counter=s__Saccharibacillus sp002189105--1||s__Saccharibacillus sp002205895--1:heptad_counter=MCP-44H--2:lbd_counter=:lca=d__Bacteria:lca_tree=g__Saccharibacillus:name=N130285:ref_name_counter=])0.311:0.0148984[&&NHX:Sample_counter=:Type_counter=GTDB--3:capture_class_counter=:capture_domain_counter=:capture_family_counter=:capture_genus_counter=:capture_order_counter=:capture_phylum_counter=:capture_species_counter=:evoltype=D:gtdb_class_counter=c__Bacilli--3:gtdb_domain_counter=d__Bacteria--3:gtdb_family_counter=f__Paenibacillaceae--3:gtdb_genus_counter=g__Saccharibacillus--3:gtdb_order_counter=o__Paenibacillales--3:gtdb_phylum_counter=p__Firmicutes--3:gtdb_species_counter=s__Saccharibacillus brassicae--1||s__Saccharibacillus sp002189105--1||s__Saccharibacillus sp002205895--1:heptad_counter=MCP-44H--3:lbd_counter=:lca=d__Bacteria:lca_tree=g__Saccharibacillus:name=N130286:ref_name_counter=])1:0.31636[&&NHX:Sample_counter=:Type_counter=GTDB--8:capture_class_counter=:capture_domain_counter=:capture_family_counter=:capture_genus_counter=:capture_order_counter=:capture_phylum_counter=:capture_species_counter=:evoltype=D:gtdb_class_counter=c__Bacilli--8:gtdb_domain_counter=d__Bacteria--8:gtdb_family_counter=f__Paenibacillaceae--8:gtdb_genus_counter=g__Saccharibacillus--8:gtdb_order_counter=o__Paenibacillales--8:gtdb_phylum_counter=p__Firmicutes--8:gtdb_species_counter=s__Saccharibacillus alkalitolerans--1||s__Saccharibacillus brassicae--1||s__Saccharibacillus deserti--1||s__Saccharibacillus endophyticus--1||s__Saccharibacillus qingshengii--1||s__Saccharibacillus sacchari--1||s__Saccharibacillus sp002189105--1||s__Saccharibacillus sp002205895--1:heptad_counter=MCP-44H--8:lbd_counter=:lca=d__Bacteria:lca_tree=g__Saccharibacillus:name=N130287:ref_name_counter=],(((RS_GCF_001721045.1_protein.faa_NZ_MDER01000065.1_32@PF00015_full_PFAM.357.550:0.0121069[&&NHX:Type=GTDB:gtdb_class=c__Bacilli:gtdb_domain=d__Bacteria:gtdb_family=f__Paenibacillaceae:gtdb_genus=g__Paenibacillus_J:gtdb_order=o__Paenibacillales:gtdb_phylum=p__Firmicutes:gtdb_species=s__Paenibacillus_J nuruki:heptad=MCP-44H:species=d__Bacteria_p__Firmicutes_c__Bacilli_o__Paenibacillales_f__Paenibacillaceae_g__Paenibacillus_J_s__Paenibacillus_J nuruki],RS_GCF_016908805.1_protein.faa_NZ_JAFBEN010000001.1_1174@PF00015_full_PFAM.361.550:0.0107326[&&NHX:Type=GTDB:gtdb_class=c__Bacilli:gtdb_domain=d__Bacteria:gtdb_family=f__Paenibacillaceae:gtdb_genus=g__Paenibacillus_J:gtdb_order=o__Paenibacillales:gtdb_phylum=p__Firmicutes:gtdb_species=s__Paenibacillus_J nicotianae:heptad=MCP-44H:species=d__Bacteria_p__Firmicutes_c__Bacilli_o__Paenibacillales_f__Paenibacillaceae_g__Paenibacillus_J_s__Paenibacillus_J nicotianae])0.991:0.119307[&&NHX:Sample_counter=:Type_counter=GTDB--2:capture_class_counter=:capture_domain_counter=:capture_family_counter=:capture_genus_counter=:capture_order_counter=:capture_phylum_counter=:capture_species_counter=:evoltype=D:gtdb_class_counter=c__Bacilli--2:gtdb_domain_counter=d__Bacteria--2:gtdb_family_counter=f__Paenibacillaceae--2:gtdb_genus_counter=g__Paenibacillus_J--2:gtdb_order_counter=o__Paenibacillales--2:gtdb_phylum_counter=p__Firmicutes--2:gtdb_species_counter=s__Paenibacillus_J nicotianae--1||s__Paenibacillus_J nuruki--1:heptad_counter=MCP-44H--2:lbd_counter=:lca=d__Bacteria:lca_tree=g__Paenibacillus_J:name=N130290:ref_name_counter=],(RS_GCF_000971965.1_protein.faa_NZ_LAQP01000001.1_427@PF00015_full_PFAM.365.543:0.0148494[&&NHX:Type=GTDB:gtdb_class=c__Bacilli:gtdb_domain=d__Bacteria:gtdb_family=f__Paenibacillaceae:gtdb_genus=g__Paenibacillus_J:gtdb_order=o__Paenibacillales:gtdb_phylum=p__Firmicutes:gtdb_species=s__Paenibacillus_J wulumuqiensis:heptad=MCP-44H:species=d__Bacteria_p__Firmicutes_c__Bacilli_o__Paenibacillales_f__Paenibacillaceae_g__Paenibacillus_J_s__Paenibacillus_J wulumuqiensis],(RS_GCF_000971985.1_protein.faa_NZ_LAQQ01000001.1_49@PF00015_full_PFAM.365.492:0.00871437[&&NHX:Type=GTDB:gtdb_class=c__Bacilli:gtdb_domain=d__Bacteria:gtdb_family=f__Paenibacillaceae:gtdb_genus=g__Paenibacillus_J:gtdb_order=o__Paenibacillales:gtdb_phylum=p__Firmicutes:gtdb_species=s__Paenibacillus_J dauci:heptad=MCP-44H:species=d__Bacteria_p__Firmicutes_c__Bacilli_o__Paenibacillales_f__Paenibacillaceae_g__Paenibacillus_J_s__Paenibacillus_J dauci],RS_GCF_001421015.2_protein.faa_NZ_CP013023.1_2710@PF00015_full_PFAM.365.492:0.0121751)0.758:0.012773[&&NHX:Sample_counter=:Type_counter=GTDB--1:capture_class_counter=:capture_domain_counter=:capture_family_counter=:capture_genus_counter=:capture_order_counter=:capture_phylum_counter=:capture_species_counter=:gtdb_class_counter=c__Bacilli--1:gtdb_domain_counter=d__Bacteria--1:gtdb_family_counter=f__Paenibacillaceae--1:gtdb_genus_counter=g__Paenibacillus_J--1:gtdb_order_counter=o__Paenibacillales--1:gtdb_phylum_counter=p__Firmicutes--1:gtdb_species_counter=s__Paenibacillus_J dauci--1:heptad_counter=MCP-44H--1:lbd_counter=:lca_tree=s__Paenibacillus_J dauci:name=N130294:ref_name_counter=])0.987:0.133208[&&NHX:Sample_counter=:Type_counter=GTDB--2:capture_class_counter=:capture_domain_counter=:capture_family_counter=:capture_genus_counter=:capture_order_counter=:capture_phylum_counter=:capture_species_counter=:gtdb_class_counter=c__Bacilli--2:gtdb_domain_counter=d__Bacteria--2:gtdb_family_counter=f__Paenibacillaceae--2:gtdb_genus_counter=g__Paenibacillus_J--2:gtdb_order_counter=o__Paenibacillales--2:gtdb_phylum_counter=p__Firmicutes--2:gtdb_species_counter=s__Paenibacillus_J dauci--1||s__Paenibacillus_J wulumuqiensis--1:heptad_counter=MCP-44H--2:lbd_counter=:lca_tree=g__Paenibacillus_J:name=N130295:ref_name_counter=])0.989:0.154615[&&NHX:Sample_counter=:Type_counter=GTDB--4:capture_class_counter=:capture_domain_counter=:capture_family_counter=:capture_genus_counter=:capture_order_counter=:capture_phylum_counter=:capture_species_counter=:gtdb_class_counter=c__Bacilli--4:gtdb_domain_counter=d__Bacteria--4:gtdb_family_counter=f__Paenibacillaceae--4:gtdb_genus_counter=g__Paenibacillus_J--4:gtdb_order_counter=o__Paenibacillales--4:gtdb_phylum_counter=p__Firmicutes--4:gtdb_species_counter=s__Paenibacillus_J dauci--1||s__Paenibacillus_J nicotianae--1||s__Paenibacillus_J nuruki--1||s__Paenibacillus_J wulumuqiensis--1:heptad_counter=MCP-44H--4:lbd_counter=:lca_tree=g__Paenibacillus_J:name=N130296:ref_name_counter=],((RS_GCF_014645615.1_protein.faa_NZ_BMMB01000003.1_425@PF00015_full_PFAM.348.555:0.166976[&&NHX:Type=GTDB:gtdb_class=c__Bacilli:gtdb_domain=d__Bacteria:gtdb_family=f__Paenibacillaceae:gtdb_genus=g__Paenibacillus_J:gtdb_order=o__Paenibacillales:gtdb_phylum=p__Firmicutes:gtdb_species=s__Paenibacillus_J hunanensis:heptad=MCP-44H:species=d__Bacteria_p__Firmicutes_c__Bacilli_o__Paenibacillales_f__Paenibacillaceae_g__Paenibacillus_J_s__Paenibacillus_J hunanensis],(RS_GCF_014645615.1_protein.faa_NZ_BMMB01000003.1_165@PF00015_full_PFAM.351.551:0.123993[&&NHX:Type=GTDB:gtdb_class=c__Bacilli:gtdb_domain=d__Bacteria:gtdb_family=f__Paenibacillaceae:gtdb_genus=g__Paenibacillus_J:gtdb_order=o__Paenibacillales:gtdb_phylum=p__Firmicutes:gtdb_species=s__Paenibacillus_J hunanensis:heptad=MCP-44H:species=d__Bacteria_p__Firmicutes_c__Bacilli_o__Paenibacillales_f__Paenibacillaceae_g__Paenibacillus_J_s__Paenibacillus_J hunanensis],(RS_GCF_001721045.1_protein.faa_NZ_MDER01000031.1_241@PF00015_full_PFAM.346.551:0.0320619[&&NHX:Type=GTDB:gtdb_class=c__Bacilli:gtdb_domain=d__Bacteria:gtdb_family=f__Paenibacillaceae:gtdb_genus=g__Paenibacillus_J:gtdb_order=o__Paenibacillales:gtdb_phylum=p__Firmicutes:gtdb_species=s__Paenibacillus_J nuruki:heptad=MCP-44H:species=d__Bacteria_p__Firmicutes_c__Bacilli_o__Paenibacillales_f__Paenibacillaceae_g__Paenibacillus_J_s__Paenibacillus_J nuruki],RS_GCF_016908805.1_protein.faa_NZ_JAFBEN010000002.1_568@PF00015_full_PFAM.305.486:0.0143898)0.988:0.117013[&&NHX:Sample_counter=:Type_counter=GTDB--1:capture_class_counter=:capture_domain_counter=:capture_family_counter=:capture_genus_counter=:capture_order_counter=:capture_phylum_counter=:capture_species_counter=:gtdb_class_counter=c__Bacilli--1:gtdb_domain_counter=d__Bacteria--1:gtdb_family_counter=f__Paenibacillaceae--1:gtdb_genus_counter=g__Paenibacillus_J--1:gtdb_order_counter=o__Paenibacillales--1:gtdb_phylum_counter=p__Firmicutes--1:gtdb_species_counter=s__Paenibacillus_J nuruki--1:heptad_counter=MCP-44H--1:lbd_counter=:lca_tree=s__Paenibacillus_J nuruki:name=N130301:ref_name_counter=])0.14:0.0346746[&&NHX:Sample_counter=:Type_counter=GTDB--2:capture_class_counter=:capture_domain_counter=:capture_family_counter=:capture_genus_counter=:capture_order_counter=:capture_phylum_counter=:capture_species_counter=:gtdb_class_counter=c__Bacilli--2:gtdb_domain_counter=d__Bacteria--2:gtdb_family_counter=f__Paenibacillaceae--2:gtdb_genus_counter=g__Paenibacillus_J--2:gtdb_order_counter=o__Paenibacillales--2:gtdb_phylum_counter=p__Firmicutes--2:gtdb_species_counter=s__Paenibacillus_J hunanensis--1||s__Paenibacillus_J nuruki--1:heptad_counter=MCP-44H--2:lbd_counter=:lca_tree=g__Paenibacillus_J:name=N130302:ref_name_counter=])0.644:0.0336441[&&NHX:Sample_counter=:Type_counter=GTDB--3:capture_class_counter=:capture_domain_counter=:capture_family_counter=:capture_genus_counter=:capture_order_counter=:capture_phylum_counter=:capture_species_counter=:gtdb_class_counter=c__Bacilli--3:gtdb_domain_counter=d__Bacteria--3:gtdb_family_counter=f__Paenibacillaceae--3:gtdb_genus_counter=g__Paenibacillus_J--3:gtdb_order_counter=o__Paenibacillales--3:gtdb_phylum_counter=p__Firmicutes--3:gtdb_species_counter=s__Paenibacillus_J hunanensis--2||s__Paenibacillus_J nuruki--1:heptad_counter=MCP-44H--3:lbd_counter=:lca_tree=g__Paenibacillus_J:name=N130303:ref_name_counter=],((RS_GCF_000971965.1_protein.faa_NZ_LAQP01000001.1_428@PF00015_full_PFAM.307.555:0.0186799[&&NHX:Type=GTDB:gtdb_class=c__Bacilli:gtdb_domain=d__Bacteria:gtdb_family=f__Paenibacillaceae:gtdb_genus=g__Paenibacillus_J:gtdb_order=o__Paenibacillales:gtdb_phylum=p__Firmicutes:gtdb_species=s__Paenibacillus_J wulumuqiensis:heptad=MCP-44H:species=d__Bacteria_p__Firmicutes_c__Bacilli_o__Paenibacillales_f__Paenibacillaceae_g__Paenibacillus_J_s__Paenibacillus_J wulumuqiensis],(RS_GCF_000971985.1_protein.faa_NZ_LAQQ01000001.1_47@PF00015_full_PFAM.73.199:0.00609418,RS_GCF_001421015.2_protein.faa_NZ_CP013023.1_2709@PF00015_full_PFAM.358.554:5e-09[&&NHX:Type=GTDB:gtdb_class=c__Bacilli:gtdb_domain=d__Bacteria:gtdb_family=f__Paenibacillaceae:gtdb_genus=g__Paenibacillus_J:gtdb_order=o__Paenibacillales:gtdb_phylum=p__Firmicutes:gtdb_species=s__Paenibacillus_J bovis:heptad=MCP-44H:species=d__Bacteria_p__Firmicutes_c__Bacilli_o__Paenibacillales_f__Paenibacillaceae_g__Paenibacillus_J_s__Paenibacillus_J bovis])0.775:0.0085154[&&NHX:Sample_counter=:Type_counter=GTDB--1:capture_class_counter=:capture_domain_counter=:capture_family_counter=:capture_genus_counter=:capture_order_counter=:capture_phylum_counter=:capture_species_counter=:gtdb_class_counter=c__Bacilli--1:gtdb_domain_counter=d__Bacteria--1:gtdb_family_counter=f__Paenibacillaceae--1:gtdb_genus_counter=g__Paenibacillus_J--1:gtdb_order_counter=o__Paenibacillales--1:gtdb_phylum_counter=p__Firmicutes--1:gtdb_species_counter=s__Paenibacillus_J bovis--1:heptad_counter=MCP-44H--1:lbd_counter=:lca_tree=s__Paenibacillus_J bovis:name=N130307:ref_name_counter=])0.996:0.117667[&&NHX:Sample_counter=:Type_counter=GTDB--2:capture_class_counter=:capture_domain_counter=:capture_family_counter=:capture_genus_counter=:capture_order_counter=:capture_phylum_counter=:capture_species_counter=:gtdb_class_counter=c__Bacilli--2:gtdb_domain_counter=d__Bacteria--2:gtdb_family_counter=f__Paenibacillaceae--2:gtdb_genus_counter=g__Paenibacillus_J--2:gtdb_order_counter=o__Paenibacillales--2:gtdb_phylum_counter=p__Firmicutes--2:gtdb_species_counter=s__Paenibacillus_J bovis--1||s__Paenibacillus_J wulumuqiensis--1:heptad_counter=MCP-44H--2:lbd_counter=:lca_tree=g__Paenibacillus_J:name=N130308:ref_name_counter=],(RS_GCF_001721045.1_protein.faa_NZ_MDER01000065.1_31@PF00015_full_PFAM.363.517:5e-09,RS_GCF_016908805.1_protein.faa_NZ_JAFBEN010000001.1_1173@PF00015_full_PFAM.359.517:0.00526974)0.999:0.200588[&&NHX:Sample_counter=:Type_counter=:capture_class_counter=:capture_domain_counter=:capture_family_counter=:capture_genus_counter=:capture_order_counter=:capture_phylum_counter=:capture_species_counter=:gtdb_class_counter=:gtdb_domain_counter=:gtdb_family_counter=:gtdb_genus_counter=:gtdb_order_counter=:gtdb_phylum_counter=:gtdb_species_counter=:heptad_counter=:lbd_counter=:name=N130311:ref_name_counter=])0.5:0.0489662[&&NHX:Sample_counter=:Type_counter=GTDB--2:capture_class_counter=:capture_domain_counter=:capture_family_counter=:capture_genus_counter=:capture_order_counter=:capture_phylum_counter=:capture_species_counter=:gtdb_class_counter=c__Bacilli--2:gtdb_domain_counter=d__Bacteria--2:gtdb_family_counter=f__Paenibacillaceae--2:gtdb_genus_counter=g__Paenibacillus_J--2:gtdb_order_counter=o__Paenibacillales--2:gtdb_phylum_counter=p__Firmicutes--2:gtdb_species_counter=s__Paenibacillus_J bovis--1||s__Paenibacillus_J wulumuqiensis--1:heptad_counter=MCP-44H--2:lbd_counter=:lca_tree=g__Paenibacillus_J:name=N130312:ref_name_counter=])0.918:0.104606[&&NHX:Sample_counter=:Type_counter=GTDB--5:capture_class_counter=:capture_domain_counter=:capture_family_counter=:capture_genus_counter=:capture_order_counter=:capture_phylum_counter=:capture_species_counter=:gtdb_class_counter=c__Bacilli--5:gtdb_domain_counter=d__Bacteria--5:gtdb_family_counter=f__Paenibacillaceae--5:gtdb_genus_counter=g__Paenibacillus_J--5:gtdb_order_counter=o__Paenibacillales--5:gtdb_phylum_counter=p__Firmicutes--5:gtdb_species_counter=s__Paenibacillus_J bovis--1||s__Paenibacillus_J hunanensis--2||s__Paenibacillus_J nuruki--1||s__Paenibacillus_J wulumuqiensis--1:heptad_counter=MCP-44H--5:lbd_counter=:lca_tree=g__Paenibacillus_J:name=N130313:ref_name_counter=])0.993:0.209517[&&NHX:Sample_counter=:Type_counter=GTDB--9:capture_class_counter=:capture_domain_counter=:capture_family_counter=:capture_genus_counter=:capture_order_counter=:capture_phylum_counter=:capture_species_counter=:gtdb_class_counter=c__Bacilli--9:gtdb_domain_counter=d__Bacteria--9:gtdb_family_counter=f__Paenibacillaceae--9:gtdb_genus_counter=g__Paenibacillus_J--9:gtdb_order_counter=o__Paenibacillales--9:gtdb_phylum_counter=p__Firmicutes--9:gtdb_species_counter=s__Paenibacillus_J bovis--1||s__Paenibacillus_J dauci--1||s__Paenibacillus_J hunanensis--2||s__Paenibacillus_J nicotianae--1||s__Paenibacillus_J nuruki--2||s__Paenibacillus_J wulumuqiensis--2:heptad_counter=MCP-44H--9:lbd_counter=:lca_tree=g__Paenibacillus_J:name=N130314:ref_name_counter=])0.658:0.0793915[&&NHX:Sample_counter=:Type_counter=GTDB--17:capture_class_counter=:capture_domain_counter=:capture_family_counter=:capture_genus_counter=:capture_order_counter=:capture_phylum_counter=:capture_species_counter=:gtdb_class_counter=c__Bacilli--17:gtdb_domain_counter=d__Bacteria--17:gtdb_family_counter=f__Paenibacillaceae--17:gtdb_genus_counter=g__Paenibacillus_J--9||g__Saccharibacillus--8:gtdb_order_counter=o__Paenibacillales--17:gtdb_phylum_counter=p__Firmicutes--17:gtdb_species_counter=s__Paenibacillus_J bovis--1||s__Paenibacillus_J dauci--1||s__Paenibacillus_J hunanensis--2||s__Paenibacillus_J nicotianae--1||s__Paenibacillus_J nuruki--2||s__Paenibacillus_J wulumuqiensis--2||s__Saccharibacillus alkalitolerans--1||s__Saccharibacillus brassicae--1||s__Saccharibacillus deserti--1||s__Saccharibacillus endophyticus--1||s__Saccharibacillus qingshengii--1||s__Saccharibacillus sacchari--1||s__Saccharibacillus sp002189105--1||s__Saccharibacillus sp002205895--1:heptad_counter=MCP-44H--17:lbd_counter=:lca_tree=f__Paenibacillaceae:name=N130315:ref_name_counter=])0.916:0.159773[&&NHX:Sample_counter=:Type_counter=GTDB--20:capture_class_counter=:capture_domain_counter=:capture_family_counter=:capture_genus_counter=:capture_order_counter=:capture_phylum_counter=:capture_species_counter=:gtdb_class_counter=c__Bacilli--20:gtdb_domain_counter=d__Bacteria--20:gtdb_family_counter=f__Paenibacillaceae--20:gtdb_genus_counter=g__Paenibacillus_J--9||g__Saccharibacillus--11:gtdb_order_counter=o__Paenibacillales--20:gtdb_phylum_counter=p__Firmicutes--20:gtdb_species_counter=s__Paenibacillus_J bovis--1||s__Paenibacillus_J dauci--1||s__Paenibacillus_J hunanensis--2||s__Paenibacillus_J nicotianae--1||s__Paenibacillus_J nuruki--2||s__Paenibacillus_J wulumuqiensis--2||s__Saccharibacillus alkalitolerans--1||s__Saccharibacillus brassicae--2||s__Saccharibacillus deserti--1||s__Saccharibacillus endophyticus--1||s__Saccharibacillus kuerlensis--1||s__Saccharibacillus qingshengii--1||s__Saccharibacillus sacchari--2||s__Saccharibacillus sp002189105--1||s__Saccharibacillus sp002205895--1:heptad_counter=MCP-44H--20:lbd_counter=:lca_tree=f__Paenibacillaceae:name=N130316:ref_name_counter=],GB_GCA_013335425.1_protein.faa_JAAXVQ010000101.1_2@PF00015_full_PFAM.460.684:1.00544[&&NHX:Type=GTDB:gtdb_class=c__JAAXVQ01:gtdb_domain=d__Bacteria:gtdb_family=f__JAAXVQ01:gtdb_genus=g__JAAXVQ01:gtdb_order=o__JAAXVQ01:gtdb_phylum=p__FCPU426:gtdb_species=s__JAAXVQ01 sp013335425:heptad=MCP-44H:species=d__Bacteria_p__FCPU426_c__JAAXVQ01_o__JAAXVQ01_f__JAAXVQ01_g__JAAXVQ01_s__JAAXVQ01 sp013335425])0.207:0.0344747[&&NHX:Sample_counter=:Type_counter=GTDB--21:capture_class_counter=:capture_domain_counter=:capture_family_counter=:capture_genus_counter=:capture_order_counter=:capture_phylum_counter=:capture_species_counter=:gtdb_class_counter=c__Bacilli--20||c__JAAXVQ01--1:gtdb_domain_counter=d__Bacteria--21:gtdb_family_counter=f__JAAXVQ01--1||f__Paenibacillaceae--20:gtdb_genus_counter=g__JAAXVQ01--1||g__Paenibacillus_J--9||g__Saccharibacillus--11:gtdb_order_counter=o__JAAXVQ01--1||o__Paenibacillales--20:gtdb_phylum_counter=p__FCPU426--1||p__Firmicutes--20:gtdb_species_counter=s__JAAXVQ01 sp013335425--1||s__Paenibacillus_J bovis--1||s__Paenibacillus_J dauci--1||s__Paenibacillus_J hunanensis--2||s__Paenibacillus_J nicotianae--1||s__Paenibacillus_J nuruki--2||s__Paenibacillus_J wulumuqiensis--2||s__Saccharibacillus alkalitolerans--1||s__Saccharibacillus brassicae--2||s__Saccharibacillus deserti--1||s__Saccharibacillus endophyticus--1||s__Saccharibacillus kuerlensis--1||s__Saccharibacillus qingshengii--1||s__Saccharibacillus sacchari--2||s__Saccharibacillus sp002189105--1||s__Saccharibacillus sp002205895--1:heptad_counter=MCP-44H--21:lbd_counter=:lca_tree=f__Paenibacillaceae:name=N130318:ref_name_counter=],(((RS_GCF_000422785.1_protein.faa_NZ_AUGS01000019.1_5@PF00015_full_PFAM.197.362:1.15363[&&NHX:Type=GTDB:gtdb_class=c__Alphaproteobacteria:gtdb_domain=d__Bacteria:gtdb_family=f__Stappiaceae:gtdb_genus=g__Pseudovibrio:gtdb_order=o__Rhizobiales:gtdb_phylum=p__Proteobacteria:gtdb_species=s__Pseudovibrio exalbescens:heptad=MCP-44H:species=d__Bacteria_p__Proteobacteria_c__Alphaproteobacteria_o__Rhizobiales_f__Stappiaceae_g__Pseudovibrio_s__Pseudovibrio exalbescens],GB_GCA_009711345.1_protein.faa_SMMA01000050.1_4@PF00015_full_PFAM.168.399:0.28831[&&NHX:Type=GTDB:gtdb_class=c__Alphaproteobacteria:gtdb_domain=d__Bacteria:gtdb_family=f__Stappiaceae:gtdb_genus=g__Pseudovibrio:gtdb_order=o__Rhizobiales:gtdb_phylum=p__Proteobacteria:gtdb_species=s__Pseudovibrio sp009711345:heptad=MCP-24H:species=d__Bacteria_p__Proteobacteria_c__Alphaproteobacteria_o__Rhizobiales_f__Stappiaceae_g__Pseudovibrio_s__Pseudovibrio sp009711345])0.989:0.700896[&&NHX:Sample_counter=:Type_counter=GTDB--2:capture_class_counter=:capture_domain_counter=:capture_family_counter=:capture_genus_counter=:capture_order_counter=:capture_phylum_counter=:capture_species_counter=:evoltype=D:gtdb_class_counter=c__Alphaproteobacteria--2:gtdb_domain_counter=d__Bacteria--2:gtdb_family_counter=f__Stappiaceae--2:gtdb_genus_counter=g__Pseudovibrio--2:gtdb_order_counter=o__Rhizobiales--2:gtdb_phylum_counter=p__Proteobacteria--2:gtdb_species_counter=s__Pseudovibrio exalbescens--1||s__Pseudovibrio sp009711345--1:heptad_counter=MCP-24H--1||MCP-44H--1:lbd_counter=:lca=d__Bacteria:lca_tree=g__Pseudovibrio:name=N130321:ref_name_counter=],((RS_GCF_006385175.1_protein.faa_NZ_VFIY01000018.1_715@PF00015_full_PFAM.17.98:1.3e-08[&&NHX:Type=GTDB:gtdb_class=c__Alphaproteobacteria:gtdb_domain=d__Bacteria:gtdb_family=f__Emcibacteraceae:gtdb_genus=g__Emcibacter:gtdb_order=o__Sphingomonadales:gtdb_phylum=p__Proteobacteria:gtdb_species=s__Emcibacter nanhaiensis:heptad=MCP-24H:species=d__Bacteria_p__Proteobacteria_c__Alphaproteobacteria_o__Sphingomonadales_f__Emcibacteraceae_g__Emcibacter_s__Emcibacter nanhaiensis],(GB_GCA_002700365.1_protein.faa_PADB01000003.1_4@PF00015_full_PFAM.32.133:0.133897[&&NHX:Type=GTDB:gtdb_class=c__Alphaproteobacteria:gtdb_domain=d__Bacteria:gtdb_family=f__Emcibacteraceae:gtdb_genus=g__GCA-2700365:gtdb_order=o__Sphingomonadales:gtdb_phylum=p__Proteobacteria:gtdb_species=s__GCA-2700365 sp002700365:heptad=MCP-24H:species=d__Bacteria_p__Proteobacteria_c__Alphaproteobacteria_o__Sphingomonadales_f__Emcibacteraceae_g__GCA-2700365_s__GCA-2700365 sp002700365],GB_GCA_002433335.1_protein.faa_DJHY01000309.1_8@PF00015_full_PFAM.22.129:0.268179[&&NHX:Type=GTDB:gtdb_class=c__Alphaproteobacteria:gtdb_domain=d__Bacteria:gtdb_family=f__Casp-alpha2:gtdb_genus=g__UBA1479:gtdb_order=o__Rhodospirillales:gtdb_phylum=p__Proteobacteria:gtdb_species=s__UBA1479 sp002433335:heptad=MCP-24H:species=d__Bacteria_p__Proteobacteria_c__Alphaproteobacteria_o__Rhodospirillales_f__Casp-alpha2_g__UBA1479_s__UBA1479 sp002433335])0.631:0.0454549[&&NHX:Sample_counter=:Type_counter=GTDB--2:capture_class_counter=:capture_domain_counter=:capture_family_counter=:capture_genus_counter=:capture_order_counter=:capture_phylum_counter=:capture_species_counter=:evoltype=D:gtdb_class_counter=c__Alphaproteobacteria--2:gtdb_domain_counter=d__Bacteria--2:gtdb_family_counter=f__Casp-alpha2--1||f__Emcibacteraceae--1:gtdb_genus_counter=g__GCA-2700365--1||g__UBA1479--1:gtdb_order_counter=o__Rhodospirillales--1||o__Sphingomonadales--1:gtdb_phylum_counter=p__Proteobacteria--2:gtdb_species_counter=s__GCA-2700365 sp002700365--1||s__UBA1479 sp002433335--1:heptad_counter=MCP-24H--2:lbd_counter=:lca=d__Bacteria:lca_tree=c__Alphaproteobacteria:name=N130325:ref_name_counter=])0.937:0.503212[&&NHX:Sample_counter=:Type_counter=GTDB--3:capture_class_counter=:capture_domain_counter=:capture_family_counter=:capture_genus_counter=:capture_order_counter=:capture_phylum_counter=:capture_species_counter=:evoltype=D:gtdb_class_counter=c__Alphaproteobacteria--3:gtdb_domain_counter=d__Bacteria--3:gtdb_family_counter=f__Casp-alpha2--1||f__Emcibacteraceae--2:gtdb_genus_counter=g__Emcibacter--1||g__GCA-2700365--1||g__UBA1479--1:gtdb_order_counter=o__Rhodospirillales--1||o__Sphingomonadales--2:gtdb_phylum_counter=p__Proteobacteria--3:gtdb_species_counter=s__Emcibacter nanhaiensis--1||s__GCA-2700365 sp002700365--1||s__UBA1479 sp002433335--1:heptad_counter=MCP-24H--3:lbd_counter=:lca=d__Bacteria:lca_tree=c__Alphaproteobacteria:name=N130326:ref_name_counter=],(f50d1441-37b5-413d-b9c9-fa096c68144d_2@MCPsignal.115.156:0.60858[&&NHX:Sample=rhizpot3:Type=capture:capture_class=c__Alphaproteobacteria:capture_domain=d__Bacteria:capture_family=f__Azospirillaceae:capture_genus=g__Skermanella:capture_order=o__Azospirillales:capture_phylum=p__Proteobacteria:capture_species=s__Skermanella aerolata:heptad=MCP-38H],GB_GCA_016125045.1_protein.faa_WGML01000002.1_188@PF00015_full_PFAM.45.103:0.15795[&&NHX:Type=GTDB:gtdb_class=c__Alphaproteobacteria:gtdb_domain=d__Bacteria:gtdb_family=f__Hyphomonadaceae:gtdb_genus=g__RI-213:gtdb_order=o__Caulobacterales:gtdb_phylum=p__Proteobacteria:gtdb_species=s__RI-213 sp016125045:heptad=MCP-38H:species=d__Bacteria_p__Proteobacteria_c__Alphaproteobacteria_o__Caulobacterales_f__Hyphomonadaceae_g__RI-213_s__RI-213 sp016125045])0.413:0.269302[&&NHX:Sample_counter=rhizpot3--1:Type_counter=GTDB--1||capture--1:capture_class_counter=c__Alphaproteobacteria--1:capture_domain_counter=d__Bacteria--1:capture_family_counter=f__Azospirillaceae--1:capture_genus_counter=g__Skermanella--1:capture_order_counter=o__Azospirillales--1:capture_phylum_counter=p__Proteobacteria--1:capture_species_counter=s__Skermanella aerolata--1:gtdb_class_counter=c__Alphaproteobacteria--1:gtdb_domain_counter=d__Bacteria--1:gtdb_family_counter=f__Hyphomonadaceae--1:gtdb_genus_counter=g__RI-213--1:gtdb_order_counter=o__Caulobacterales--1:gtdb_phylum_counter=p__Proteobacteria--1:gtdb_species_counter=s__RI-213 sp016125045--1:heptad_counter=MCP-38H--2:lbd_counter=:lca_tree=s__RI-213 sp016125045:name=N130329:ref_name_counter=])0.816:0.247682[&&NHX:Sample_counter=rhizpot3--1:Type_counter=GTDB--4||capture--1:capture_class_counter=c__Alphaproteobacteria--1:capture_domain_counter=d__Bacteria--1:capture_family_counter=f__Azospirillaceae--1:capture_genus_counter=g__Skermanella--1:capture_order_counter=o__Azospirillales--1:capture_phylum_counter=p__Proteobacteria--1:capture_species_counter=s__Skermanella aerolata--1:gtdb_class_counter=c__Alphaproteobacteria--4:gtdb_domain_counter=d__Bacteria--4:gtdb_family_counter=f__Casp-alpha2--1||f__Emcibacteraceae--2||f__Hyphomonadaceae--1:gtdb_genus_counter=g__Emcibacter--1||g__GCA-2700365--1||g__RI-213--1||g__UBA1479--1:gtdb_order_counter=o__Caulobacterales--1||o__Rhodospirillales--1||o__Sphingomonadales--2:gtdb_phylum_counter=p__Proteobacteria--4:gtdb_species_counter=s__Emcibacter nanhaiensis--1||s__GCA-2700365 sp002700365--1||s__RI-213 sp016125045--1||s__UBA1479 sp002433335--1:heptad_counter=MCP-24H--3||MCP-38H--2:lbd_counter=:lca_tree=c__Alphaproteobacteria:name=N130330:ref_name_counter=])0.881:0.37756[&&NHX:Sample_counter=rhizpot3--1:Type_counter=GTDB--6||capture--1:capture_class_counter=c__Alphaproteobacteria--1:capture_domain_counter=d__Bacteria--1:capture_family_counter=f__Azospirillaceae--1:capture_genus_counter=g__Skermanella--1:capture_order_counter=o__Azospirillales--1:capture_phylum_counter=p__Proteobacteria--1:capture_species_counter=s__Skermanella aerolata--1:gtdb_class_counter=c__Alphaproteobacteria--6:gtdb_domain_counter=d__Bacteria--6:gtdb_family_counter=f__Casp-alpha2--1||f__Emcibacteraceae--2||f__Hyphomonadaceae--1||f__Stappiaceae--2:gtdb_genus_counter=g__Emcibacter--1||g__GCA-2700365--1||g__Pseudovibrio--2||g__RI-213--1||g__UBA1479--1:gtdb_order_counter=o__Caulobacterales--1||o__Rhizobiales--2||o__Rhodospirillales--1||o__Sphingomonadales--2:gtdb_phylum_counter=p__Proteobacteria--6:gtdb_species_counter=s__Emcibacter nanhaiensis--1||s__GCA-2700365 sp002700365--1||s__Pseudovibrio exalbescens--1||s__Pseudovibrio sp009711345--1||s__RI-213 sp016125045--1||s__UBA1479 sp002433335--1:heptad_counter=MCP-24H--4||MCP-38H--2||MCP-44H--1:lbd_counter=:lca_tree=c__Alphaproteobacteria:name=N130331:ref_name_counter=],(((((((8310adbd-af80-494f-a41e-c4a3f640a8e1_5@MCPsignal.217.270:5e-09[&&NHX:Sample=rhizpot2:Type=capture:besthit=86.3:bitscore=78.6:capture_class=c__Gammaproteobacteria:capture_domain=d__Bacteria:capture_family=f__Pseudomonadaceae:capture_genus=g__Pseudomonas_E:capture_order=o__Pseudomonadales:capture_phylum=p__Proteobacteria:capture_species=s__Pseudomonas_E fluvialis:evalue=4.37e-21:gapopen=0.0:heptad=MCP-24H:length=51.0:mismatch=7.0:qcovhsp=96.2:qend=53.0:qstart=3.0:ref_name=GB_GCA_016213505.1_protein.faa_JACRAF010000004.1_22@PF00015_full_PFAM.41.106:scovhsp=78.5:send=51.0:sstart=1.0],(((eee7b58b-b385-4831-9055-1ec4c42a9fa6_3@MCPsignal.554.601:5e-09[&&NHX:Sample=rhiztom1:Type=capture:capture_class=c__Gammaproteobacteria:capture_domain=d__Bacteria:capture_family=f__Sulfuricellaceae:capture_genus=g__JAGXQV01:capture_order=o__Burkholderiales:capture_phylum=p__Proteobacteria:capture_species=s__JAGXQV01 sp018336195:heptad=MCP-44H],(k127_443273_5@MCPsignal.1.51:5e-09,(((4f03d89c-8d2d-46c0-8574-492b8340e0af_3@MCPsignal.28.80:5e-09[&&NHX:Sample=rhiztom2:Type=capture:besthit=84.3:bitscore=75.9:capture_class=c__Gammaproteobacteria:capture_domain=d__Bacteria:capture_family=f__Pseudomonadaceae:capture_genus=g__Pseudomonas_E:capture_order=o__Pseudomonadales:capture_phylum=p__Proteobacteria:capture_species=s__Pseudomonas_E alcaligenes:evalue=4.9e-20:gapopen=0.0:heptad=MCP-44H:length=51.0:mismatch=8.0:qcovhsp=98.1:qend=52.0:qstart=2.0:ref_name=GB_GCA_016213505.1_protein.faa_JACRAF010000004.1_22@PF00015_full_PFAM.41.106:scovhsp=78.5:send=51.0:sstart=1.0],6e6ceec3-f787-4f97-876f-0b3e845f8394_2@MCPsignal.81.134:5e-09[&&NHX:Sample=rhiztom1:Type=capture:besthit=84.6:bitscore=76.6:capture_class=c__Gammaproteobacteria:capture_domain=d__Bacteria:capture_family=f__Pseudomonadaceae:capture_genus=g__Pseudomonas_E:capture_order=o__Pseudomonadales:capture_phylum=p__Proteobacteria:capture_species=s__Pseudomonas_E fuscovaginae_A:evalue=2.53e-20:gapopen=0.0:heptad=MCP-44H:length=52.0:mismatch=8.0:qcovhsp=98.1:qend=53.0:qstart=2.0:ref_name=GB_GCA_016213505.1_protein.faa_JACRAF010000004.1_22@PF00015_full_PFAM.41.106:scovhsp=80.0:send=52.0:sstart=1.0])0.997:5e-09[&&NHX:Sample_counter=rhiztom1--1||rhiztom2--1:Type_counter=capture--2:besthit_avg=84.44999999999999:besthit_max=84.6:besthit_min=84.3:besthit_std=0.21213203435596226:besthit_sum=168.89999999999998:bitscore_avg=76.25:bitscore_max=76.6:bitscore_min=75.9:bitscore_std=0.49497474683057524:bitscore_sum=152.5:capture_class_counter=c__Gammaproteobacteria--2:capture_domain_counter=d__Bacteria--2:capture_family_counter=f__Pseudomonadaceae--2:capture_genus_counter=g__Pseudomonas_E--2:capture_order_counter=o__Pseudomonadales--2:capture_phylum_counter=p__Proteobacteria--2:capture_species_counter=s__Pseudomonas_E alcaligenes--1||s__Pseudomonas_E fuscovaginae_A--1:evalue_avg=3.715e-20:evalue_max=4.9e-20:evalue_min=2.53e-20:evalue_std=1.6758430714121177e-20:evalue_sum=7.43e-20:gapopen_avg=0.0:gapopen_max=0.0:gapopen_min=0.0:gapopen_std=0.0:gapopen_sum=0.0:gtdb_class_counter=:gtdb_domain_counter=:gtdb_family_counter=:gtdb_genus_counter=:gtdb_order_counter=:gtdb_phylum_counter=:gtdb_species_counter=:heptad_counter=MCP-44H--2:lbd_counter=:length_avg=51.5:length_max=52.0:length_min=51.0:length_std=0.7071067811865476:length_sum=103.0:mismatch_avg=8.0:mismatch_max=8.0:mismatch_min=8.0:mismatch_std=0.0:mismatch_sum=16.0:name=N130337:qcovhsp_avg=98.1:qcovhsp_max=98.1:qcovhsp_min=98.1:qcovhsp_std=0.0:qcovhsp_sum=196.2:qend_avg=52.5:qend_max=53.0:qend_min=52.0:qend_std=0.7071067811865476:qend_sum=105.0:qstart_avg=2.0:qstart_max=2.0:qstart_min=2.0:qstart_std=0.0:qstart_sum=4.0:ref_name_counter=GB_GCA_016213505.1_protein.faa_JACRAF010000004.1_22@PF00015_full_PFAM.41.106--2:scovhsp_avg=79.25:scovhsp_max=80.0:scovhsp_min=78.5:scovhsp_std=1.0606601717798212:scovhsp_sum=158.5:send_avg=51.5:send_max=52.0:send_min=51.0:send_std=0.7071067811865476:send_sum=103.0:sstart_avg=1.0:sstart_max=1.0:sstart_min=1.0:sstart_std=0.0:sstart_sum=2.0],edef04a8-68b1-4a20-b5d5-6423f7cadd75_4@MCPsignal.223.290:5e-09[&&NHX:Sample=rhiztom2:Type=capture:capture_class=c__Gammaproteobacteria:capture_domain=d__Bacteria:capture_family=f__Pseudomonadaceae:capture_genus=g__Pseudomonas_E:capture_order=o__Pseudomonadales:capture_phylum=p__Proteobacteria:capture_species=s__Pseudomonas_E alcaligenes:heptad=MCP-44H])0.608:5e-09[&&NHX:Sample_counter=rhiztom1--1||rhiztom2--2:Type_counter=capture--3:besthit_avg=84.44999999999999:besthit_max=84.6:besthit_min=84.3:besthit_std=0.21213203435596226:besthit_sum=168.89999999999998:bitscore_avg=76.25:bitscore_max=76.6:bitscore_min=75.9:bitscore_std=0.49497474683057524:bitscore_sum=152.5:capture_class_counter=c__Gammaproteobacteria--3:capture_domain_counter=d__Bacteria--3:capture_family_counter=f__Pseudomonadaceae--3:capture_genus_counter=g__Pseudomonas_E--3:capture_order_counter=o__Pseudomonadales--3:capture_phylum_counter=p__Proteobacteria--3:capture_species_counter=s__Pseudomonas_E alcaligenes--2||s__Pseudomonas_E fuscovaginae_A--1:evalue_avg=3.715e-20:evalue_max=4.9e-20:evalue_min=2.53e-20:evalue_std=1.6758430714121177e-20:evalue_sum=7.43e-20:gapopen_avg=0.0:gapopen_max=0.0:gapopen_min=0.0:gapopen_std=0.0:gapopen_sum=0.0:gtdb_class_counter=:gtdb_domain_counter=:gtdb_family_counter=:gtdb_genus_counter=:gtdb_order_counter=:gtdb_phylum_counter=:gtdb_species_counter=:heptad_counter=MCP-44H--3:lbd_counter=:length_avg=51.5:length_max=52.0:length_min=51.0:length_std=0.7071067811865476:length_sum=103.0:mismatch_avg=8.0:mismatch_max=8.0:mismatch_min=8.0:mismatch_std=0.0:mismatch_sum=16.0:name=N130339:qcovhsp_avg=98.1:qcovhsp_max=98.1:qcovhsp_min=98.1:qcovhsp_std=0.0:qcovhsp_sum=196.2:qend_avg=52.5:qend_max=53.0:qend_min=52.0:qend_std=0.7071067811865476:qend_sum=105.0:qstart_avg=2.0:qstart_max=2.0:qstart_min=2.0:qstart_std=0.0:qstart_sum=4.0:ref_name_counter=GB_GCA_016213505.1_protein.faa_JACRAF010000004.1_22@PF00015_full_PFAM.41.106--2:scovhsp_avg=79.25:scovhsp_max=80.0:scovhsp_min=78.5:scovhsp_std=1.0606601717798212:scovhsp_sum=158.5:send_avg=51.5:send_max=52.0:send_min=51.0:send_std=0.7071067811865476:send_sum=103.0:sstart_avg=1.0:sstart_max=1.0:sstart_min=1.0:sstart_std=0.0:sstart_sum=2.0],((((GB_GCA_012798135.1_protein.faa_JAAZNU010000046.1_20@PF00015_full_PFAM.337.512:1.70484[&&NHX:Type=GTDB:gtdb_class=c__Negativicutes:gtdb_domain=d__Bacteria:gtdb_family=f__UBA1444:gtdb_genus=g__UBA1444:gtdb_order=o__UBA1444:gtdb_phylum=p__Firmicutes_C:gtdb_species=s__UBA1444 sp012798135:heptad=MCP-44H:species=d__Bacteria_p__Firmicutes_C_c__Negativicutes_o__UBA1444_f__UBA1444_g__UBA1444_s__UBA1444 sp012798135],(31173f32-deb2-46e4-ac6f-4c34f36c9b31_6@MCPsignal.179.224:5e-09[&&NHX:Sample=rhiztom1:Type=capture:besthit=84.4:bitscore=67.4:capture_class=c__Gammaproteobacteria:capture_domain=d__Bacteria:capture_family=f__Thiobacillaceae:capture_genus=g__PFJX01:capture_order=o__Burkholderiales:capture_phylum=p__Proteobacteria:capture_species=s__PFJX01 sp903835655:evalue=8.24e-17:gapopen=0.0:heptad=MCP-58H:length=45.0:mismatch=7.0:qcovhsp=100.0:qend=45.0:qstart=1.0:ref_name=GB_GCA_016213505.1_protein.faa_JACRAF010000004.1_22@PF00015_full_PFAM.41.106:scovhsp=69.2:send=52.0:sstart=8.0],a90ef530-fb83-4ee3-b597-6c4e4a99ba07_4@MCPsignal.24.70:5e-09[&&NHX:Sample=rhiztom1:Type=capture:besthit=84.8:bitscore=68.9:capture_class=c__Gammaproteobacteria:capture_domain=d__Bacteria:capture_family=f__Pseudomonadaceae:capture_genus=g__Pseudomonas_E:capture_order=o__Pseudomonadales:capture_phylum=p__Proteobacteria:capture_species=s__Pseudomonas_E alcaligenes:evalue=2.11e-17:gapopen=0.0:heptad=MCP-42H:length=46.0:mismatch=7.0:qcovhsp=100.0:qend=46.0:qstart=1.0:ref_name=GB_GCA_016213505.1_protein.faa_JACRAF010000004.1_22@PF00015_full_PFAM.41.106:scovhsp=70.8:send=52.0:sstart=7.0])0:5e-09[&&NHX:Sample_counter=rhiztom1--2:Type_counter=capture--2:besthit_avg=84.6:besthit_max=84.8:besthit_min=84.4:besthit_std=0.282842712474613:besthit_sum=169.2:bitscore_avg=68.15:bitscore_max=68.9:bitscore_min=67.4:bitscore_std=1.0606601717798212:bitscore_sum=136.3:capture_class_counter=c__Gammaproteobacteria--2:capture_domain_counter=d__Bacteria--2:capture_family_counter=f__Pseudomonadaceae--1||f__Thiobacillaceae--1:capture_genus_counter=g__PFJX01--1||g__Pseudomonas_E--1:capture_order_counter=o__Burkholderiales--1||o__Pseudomonadales--1:capture_phylum_counter=p__Proteobacteria--2:capture_species_counter=s__PFJX01 sp903835655--1||s__Pseudomonas_E alcaligenes--1:evalue_avg=5.175e-17:evalue_max=8.24e-17:evalue_min=2.11e-17:evalue_std=4.3345645686735366e-17:evalue_sum=1.035e-16:gapopen_avg=0.0:gapopen_max=0.0:gapopen_min=0.0:gapopen_std=0.0:gapopen_sum=0.0:gtdb_class_counter=:gtdb_domain_counter=:gtdb_family_counter=:gtdb_genus_counter=:gtdb_order_counter=:gtdb_phylum_counter=:gtdb_species_counter=:heptad_counter=MCP-42H--1||MCP-58H--1:lbd_counter=:length_avg=45.5:length_max=46.0:length_min=45.0:length_std=0.7071067811865476:length_sum=91.0:mismatch_avg=7.0:mismatch_max=7.0:mismatch_min=7.0:mismatch_std=0.0:mismatch_sum=14.0:name=N130343:qcovhsp_avg=100.0:qcovhsp_max=100.0:qcovhsp_min=100.0:qcovhsp_std=0.0:qcovhsp_sum=200.0:qend_avg=45.5:qend_max=46.0:qend_min=45.0:qend_std=0.7071067811865476:qend_sum=91.0:qstart_avg=1.0:qstart_max=1.0:qstart_min=1.0:qstart_std=0.0:qstart_sum=2.0:ref_name_counter=GB_GCA_016213505.1_protein.faa_JACRAF010000004.1_22@PF00015_full_PFAM.41.106--2:scovhsp_avg=70.0:scovhsp_max=70.8:scovhsp_min=69.2:scovhsp_std=1.131370849898472:scovhsp_sum=140.0:send_avg=52.0:send_max=52.0:send_min=52.0:send_std=0.0:send_sum=104.0:sstart_avg=7.5:sstart_max=8.0:sstart_min=7.0:sstart_std=0.7071067811865476:sstart_sum=15.0])0:5e-09[&&NHX:Sample_counter=rhiztom1--2:Type_counter=GTDB--1||capture--2:besthit_avg=84.6:besthit_max=84.8:besthit_min=84.4:besthit_std=0.282842712474613:besthit_sum=169.2:bitscore_avg=68.15:bitscore_max=68.9:bitscore_min=67.4:bitscore_std=1.0606601717798212:bitscore_sum=136.3:capture_class_counter=c__Gammaproteobacteria--2:capture_domain_counter=d__Bacteria--2:capture_family_counter=f__Pseudomonadaceae--1||f__Thiobacillaceae--1:capture_genus_counter=g__PFJX01--1||g__Pseudomonas_E--1:capture_order_counter=o__Burkholderiales--1||o__Pseudomonadales--1:capture_phylum_counter=p__Proteobacteria--2:capture_species_counter=s__PFJX01 sp903835655--1||s__Pseudomonas_E alcaligenes--1:evalue_avg=5.175e-17:evalue_max=8.24e-17:evalue_min=2.11e-17:evalue_std=4.3345645686735366e-17:evalue_sum=1.035e-16:gapopen_avg=0.0:gapopen_max=0.0:gapopen_min=0.0:gapopen_std=0.0:gapopen_sum=0.0:gtdb_class_counter=c__Negativicutes--1:gtdb_domain_counter=d__Bacteria--1:gtdb_family_counter=f__UBA1444--1:gtdb_genus_counter=g__UBA1444--1:gtdb_order_counter=o__UBA1444--1:gtdb_phylum_counter=p__Firmicutes_C--1:gtdb_species_counter=s__UBA1444 sp012798135--1:heptad_counter=MCP-42H--1||MCP-44H--1||MCP-58H--1:lbd_counter=:lca_tree=s__UBA1444 sp012798135:length_avg=45.5:length_max=46.0:length_min=45.0:length_std=0.7071067811865476:length_sum=91.0:mismatch_avg=7.0:mismatch_max=7.0:mismatch_min=7.0:mismatch_std=0.0:mismatch_sum=14.0:name=N130344:qcovhsp_avg=100.0:qcovhsp_max=100.0:qcovhsp_min=100.0:qcovhsp_std=0.0:qcovhsp_sum=200.0:qend_avg=45.5:qend_max=46.0:qend_min=45.0:qend_std=0.7071067811865476:qend_sum=91.0:qstart_avg=1.0:qstart_max=1.0:qstart_min=1.0:qstart_std=0.0:qstart_sum=2.0:ref_name_counter=GB_GCA_016213505.1_protein.faa_JACRAF010000004.1_22@PF00015_full_PFAM.41.106--2:scovhsp_avg=70.0:scovhsp_max=70.8:scovhsp_min=69.2:scovhsp_std=1.131370849898472:scovhsp_sum=140.0:send_avg=52.0:send_max=52.0:send_min=52.0:send_std=0.0:send_sum=104.0:sstart_avg=7.5:sstart_max=8.0:sstart_min=7.0:sstart_std=0.7071067811865476:sstart_sum=15.0],b1ee2a1e-525e-4ed5-8a92-c39d152440ad_1@MCPsignal.114.183:5e-09[&&NHX:Sample=rhiztom1:Type=capture:capture_class=c__Gammaproteobacteria:capture_domain=d__Bacteria:capture_family=f__Pseudomonadaceae:capture_genus=g__Pseudomonas_E:capture_order=o__Pseudomonadales:capture_phylum=p__Proteobacteria:capture_species=s__Pseudomonas_E alcaligenes:heptad=MCP-44H])0:5e-09[&&NHX:Sample_counter=rhiztom1--3:Type_counter=GTDB--1||capture--3:besthit_avg=84.6:besthit_max=84.8:besthit_min=84.4:besthit_std=0.282842712474613:besthit_sum=169.2:bitscore_avg=68.15:bitscore_max=68.9:bitscore_min=67.4:bitscore_std=1.0606601717798212:bitscore_sum=136.3:capture_class_counter=c__Gammaproteobacteria--3:capture_domain_counter=d__Bacteria--3:capture_family_counter=f__Pseudomonadaceae--2||f__Thiobacillaceae--1:capture_genus_counter=g__PFJX01--1||g__Pseudomonas_E--2:capture_order_counter=o__Burkholderiales--1||o__Pseudomonadales--2:capture_phylum_counter=p__Proteobacteria--3:capture_species_counter=s__PFJX01 sp903835655--1||s__Pseudomonas_E alcaligenes--2:evalue_avg=5.175e-17:evalue_max=8.24e-17:evalue_min=2.11e-17:evalue_std=4.3345645686735366e-17:evalue_sum=1.035e-16:gapopen_avg=0.0:gapopen_max=0.0:gapopen_min=0.0:gapopen_std=0.0:gapopen_sum=0.0:gtdb_class_counter=c__Negativicutes--1:gtdb_domain_counter=d__Bacteria--1:gtdb_family_counter=f__UBA1444--1:gtdb_genus_counter=g__UBA1444--1:gtdb_order_counter=o__UBA1444--1:gtdb_phylum_counter=p__Firmicutes_C--1:gtdb_species_counter=s__UBA1444 sp012798135--1:heptad_counter=MCP-42H--1||MCP-44H--2||MCP-58H--1:lbd_counter=:lca_tree=s__UBA1444 sp012798135:length_avg=45.5:length_max=46.0:length_min=45.0:length_std=0.7071067811865476:length_sum=91.0:mismatch_avg=7.0:mismatch_max=7.0:mismatch_min=7.0:mismatch_std=0.0:mismatch_sum=14.0:name=N130346:qcovhsp_avg=100.0:qcovhsp_max=100.0:qcovhsp_min=100.0:qcovhsp_std=0.0:qcovhsp_sum=200.0:qend_avg=45.5:qend_max=46.0:qend_min=45.0:qend_std=0.7071067811865476:qend_sum=91.0:qstart_avg=1.0:qstart_max=1.0:qstart_min=1.0:qstart_std=0.0:qstart_sum=2.0:ref_name_counter=GB_GCA_016213505.1_protein.faa_JACRAF010000004.1_22@PF00015_full_PFAM.41.106--2:scovhsp_avg=70.0:scovhsp_max=70.8:scovhsp_min=69.2:scovhsp_std=1.131370849898472:scovhsp_sum=140.0:send_avg=52.0:send_max=52.0:send_min=52.0:send_std=0.0:send_sum=104.0:sstart_avg=7.5:sstart_max=8.0:sstart_min=7.0:sstart_std=0.7071067811865476:sstart_sum=15.0],((19b242ee-6fbf-437b-b3ed-93fa376e7b81_5@MCPsignal.1.79.147:0[&&NHX:Sample=rhiztom1:Type=capture:capture_class=c__Gammaproteobacteria:capture_domain=d__Bacteria:capture_family=f__Pseudomonadaceae:capture_genus=g__Pseudomonas_E:capture_order=o__Pseudomonadales:capture_phylum=p__Proteobacteria:capture_species=s__Pseudomonas_E fuscovaginae_A:heptad=MCP-44H],b4d3cc96-7efc-4f40-90dc-ec32c2106473_4@MCPsignal.143.211:0[&&NHX:Sample=rhiztom2:Type=capture:capture_class=c__Gammaproteobacteria:capture_domain=d__Bacteria:capture_family=f__Pseudomonadaceae:capture_genus=g__Pseudomonas_E:capture_order=o__Pseudomonadales:capture_phylum=p__Proteobacteria:capture_species=s__Pseudomonas_E alcaligenes:heptad=MCP-44H]):5e-09[&&NHX:Sample_counter=rhiztom1--1||rhiztom2--1:Type_counter=capture--2:capture_class_counter=c__Gammaproteobacteria--2:capture_domain_counter=d__Bacteria--2:capture_family_counter=f__Pseudomonadaceae--2:capture_genus_counter=g__Pseudomonas_E--2:capture_order_counter=o__Pseudomonadales--2:capture_phylum_counter=p__Proteobacteria--2:capture_species_counter=s__Pseudomonas_E alcaligenes--1||s__Pseudomonas_E fuscovaginae_A--1:gtdb_class_counter=:gtdb_domain_counter=:gtdb_family_counter=:gtdb_genus_counter=:gtdb_order_counter=:gtdb_phylum_counter=:gtdb_species_counter=:heptad_counter=MCP-44H--2:lbd_counter=:name=N130349:ref_name_counter=],f8e5891c-9bca-4e72-a2cd-9014b1670b87_6@MCPsignal.45.114:0.0596067[&&NHX:Sample=rhiztom1:Type=capture:capture_class=c__Gammaproteobacteria:capture_domain=d__Bacteria:capture_family=f__Pseudomonadaceae:capture_genus=g__Pseudomonas_E:capture_order=o__Pseudomonadales:capture_phylum=p__Proteobacteria:capture_species=s__Pseudomonas_E fuscovaginae_A:heptad=MCP-28H])0:5e-09[&&NHX:Sample_counter=rhiztom1--2||rhiztom2--1:Type_counter=capture--3:capture_class_counter=c__Gammaproteobacteria--3:capture_domain_counter=d__Bacteria--3:capture_family_counter=f__Pseudomonadaceae--3:capture_genus_counter=g__Pseudomonas_E--3:capture_order_counter=o__Pseudomonadales--3:capture_phylum_counter=p__Proteobacteria--3:capture_species_counter=s__Pseudomonas_E alcaligenes--1||s__Pseudomonas_E fuscovaginae_A--2:gtdb_class_counter=:gtdb_domain_counter=:gtdb_family_counter=:gtdb_genus_counter=:gtdb_order_counter=:gtdb_phylum_counter=:gtdb_species_counter=:heptad_counter=MCP-28H--1||MCP-44H--2:lbd_counter=:name=N130351:ref_name_counter=])0.19:5e-09[&&NHX:Sample_counter=rhiztom1--5||rhiztom2--1:Type_counter=GTDB--1||capture--6:besthit_avg=84.6:besthit_max=84.8:besthit_min=84.4:besthit_std=0.282842712474613:besthit_sum=169.2:bitscore_avg=68.15:bitscore_max=68.9:bitscore_min=67.4:bitscore_std=1.0606601717798212:bitscore_sum=136.3:capture_class_counter=c__Gammaproteobacteria--6:capture_domain_counter=d__Bacteria--6:capture_family_counter=f__Pseudomonadaceae--5||f__Thiobacillaceae--1:capture_genus_counter=g__PFJX01--1||g__Pseudomonas_E--5:capture_order_counter=o__Burkholderiales--1||o__Pseudomonadales--5:capture_phylum_counter=p__Proteobacteria--6:capture_species_counter=s__PFJX01 sp903835655--1||s__Pseudomonas_E alcaligenes--3||s__Pseudomonas_E fuscovaginae_A--2:evalue_avg=5.175e-17:evalue_max=8.24e-17:evalue_min=2.11e-17:evalue_std=4.3345645686735366e-17:evalue_sum=1.035e-16:gapopen_avg=0.0:gapopen_max=0.0:gapopen_min=0.0:gapopen_std=0.0:gapopen_sum=0.0:gtdb_class_counter=c__Negativicutes--1:gtdb_domain_counter=d__Bacteria--1:gtdb_family_counter=f__UBA1444--1:gtdb_genus_counter=g__UBA1444--1:gtdb_order_counter=o__UBA1444--1:gtdb_phylum_counter=p__Firmicutes_C--1:gtdb_species_counter=s__UBA1444 sp012798135--1:heptad_counter=MCP-28H--1||MCP-42H--1||MCP-44H--4||MCP-58H--1:lbd_counter=:lca_tree=s__UBA1444 sp012798135:length_avg=45.5:length_max=46.0:length_min=45.0:length_std=0.7071067811865476:length_sum=91.0:mismatch_avg=7.0:mismatch_max=7.0:mismatch_min=7.0:mismatch_std=0.0:mismatch_sum=14.0:name=N130352:qcovhsp_avg=100.0:qcovhsp_max=100.0:qcovhsp_min=100.0:qcovhsp_std=0.0:qcovhsp_sum=200.0:qend_avg=45.5:qend_max=46.0:qend_min=45.0:qend_std=0.7071067811865476:qend_sum=91.0:qstart_avg=1.0:qstart_max=1.0:qstart_min=1.0:qstart_std=0.0:qstart_sum=2.0:ref_name_counter=GB_GCA_016213505.1_protein.faa_JACRAF010000004.1_22@PF00015_full_PFAM.41.106--2:scovhsp_avg=70.0:scovhsp_max=70.8:scovhsp_min=69.2:scovhsp_std=1.131370849898472:scovhsp_sum=140.0:send_avg=52.0:send_max=52.0:send_min=52.0:send_std=0.0:send_sum=104.0:sstart_avg=7.5:sstart_max=8.0:sstart_min=7.0:sstart_std=0.7071067811865476:sstart_sum=15.0],742edaca-b8a9-47f6-b261-8764a7792aa0_1@MCPsignal.51.118:5e-09[&&NHX:Sample=rhiztom2:Type=capture:capture_class=c__Alphaproteobacteria:capture_domain=d__Bacteria:capture_family=f__Azospirillaceae:capture_genus=g__Azospirillum:capture_order=o__Azospirillales:capture_phylum=p__Proteobacteria:capture_species=s__Azospirillum sp017356015:heptad=MCP-44H])0.524:5e-09[&&NHX:Sample_counter=rhiztom1--5||rhiztom2--2:Type_counter=GTDB--1||capture--7:besthit_avg=84.6:besthit_max=84.8:besthit_min=84.4:besthit_std=0.282842712474613:besthit_sum=169.2:bitscore_avg=68.15:bitscore_max=68.9:bitscore_min=67.4:bitscore_std=1.0606601717798212:bitscore_sum=136.3:capture_class_counter=c__Alphaproteobacteria--1||c__Gammaproteobacteria--6:capture_domain_counter=d__Bacteria--7:capture_family_counter=f__Azospirillaceae--1||f__Pseudomonadaceae--5||f__Thiobacillaceae--1:capture_genus_counter=g__Azospirillum--1||g__PFJX01--1||g__Pseudomonas_E--5:capture_order_counter=o__Azospirillales--1||o__Burkholderiales--1||o__Pseudomonadales--5:capture_phylum_counter=p__Proteobacteria--7:capture_species_counter=s__Azospirillum sp017356015--1||s__PFJX01 sp903835655--1||s__Pseudomonas_E alcaligenes--3||s__Pseudomonas_E fuscovaginae_A--2:evalue_avg=5.175e-17:evalue_max=8.24e-17:evalue_min=2.11e-17:evalue_std=4.3345645686735366e-17:evalue_sum=1.035e-16:gapopen_avg=0.0:gapopen_max=0.0:gapopen_min=0.0:gapopen_std=0.0:gapopen_sum=0.0:gtdb_class_counter=c__Negativicutes--1:gtdb_domain_counter=d__Bacteria--1:gtdb_family_counter=f__UBA1444--1:gtdb_genus_counter=g__UBA1444--1:gtdb_order_counter=o__UBA1444--1:gtdb_phylum_counter=p__Firmicutes_C--1:gtdb_species_counter=s__UBA1444 sp012798135--1:heptad_counter=MCP-28H--1||MCP-42H--1||MCP-44H--5||MCP-58H--1:lbd_counter=:lca_tree=s__UBA1444 sp012798135:length_avg=45.5:length_max=46.0:length_min=45.0:length_std=0.7071067811865476:length_sum=91.0:mismatch_avg=7.0:mismatch_max=7.0:mismatch_min=7.0:mismatch_std=0.0:mismatch_sum=14.0:name=N130354:qcovhsp_avg=100.0:qcovhsp_max=100.0:qcovhsp_min=100.0:qcovhsp_std=0.0:qcovhsp_sum=200.0:qend_avg=45.5:qend_max=46.0:qend_min=45.0:qend_std=0.7071067811865476:qend_sum=91.0:qstart_avg=1.0:qstart_max=1.0:qstart_min=1.0:qstart_std=0.0:qstart_sum=2.0:ref_name_counter=GB_GCA_016213505.1_protein.faa_JACRAF010000004.1_22@PF00015_full_PFAM.41.106--2:scovhsp_avg=70.0:scovhsp_max=70.8:scovhsp_min=69.2:scovhsp_std=1.131370849898472:scovhsp_sum=140.0:send_avg=52.0:send_max=52.0:send_min=52.0:send_std=0.0:send_sum=104.0:sstart_avg=7.5:sstart_max=8.0:sstart_min=7.0:sstart_std=0.7071067811865476:sstart_sum=15.0])0.354:5e-09[&&NHX:Sample_counter=rhiztom1--6||rhiztom2--4:Type_counter=GTDB--1||capture--10:besthit_avg=84.525:besthit_max=84.8:besthit_min=84.3:besthit_std=0.2217355782608326:besthit_sum=338.1:bitscore_avg=72.2:bitscore_max=76.6:bitscore_min=67.4:bitscore_std=4.7251102279911565:bitscore_sum=288.8:capture_class_counter=c__Alphaproteobacteria--1||c__Gammaproteobacteria--9:capture_domain_counter=d__Bacteria--10:capture_family_counter=f__Azospirillaceae--1||f__Pseudomonadaceae--8||f__Thiobacillaceae--1:capture_genus_counter=g__Azospirillum--1||g__PFJX01--1||g__Pseudomonas_E--8:capture_order_counter=o__Azospirillales--1||o__Burkholderiales--1||o__Pseudomonadales--8:capture_phylum_counter=p__Proteobacteria--10:capture_species_counter=s__Azospirillum sp017356015--1||s__PFJX01 sp903835655--1||s__Pseudomonas_E alcaligenes--5||s__Pseudomonas_E fuscovaginae_A--3:evalue_avg=2.5893575000000004e-17:evalue_max=8.24e-17:evalue_min=2.53e-20:evalue_std=3.8957515902871687e-17:evalue_sum=1.0357430000000001e-16:gapopen_avg=0.0:gapopen_max=0.0:gapopen_min=0.0:gapopen_std=0.0:gapopen_sum=0.0:gtdb_class_counter=c__Negativicutes--1:gtdb_domain_counter=d__Bacteria--1:gtdb_family_counter=f__UBA1444--1:gtdb_genus_counter=g__UBA1444--1:gtdb_order_counter=o__UBA1444--1:gtdb_phylum_counter=p__Firmicutes_C--1:gtdb_species_counter=s__UBA1444 sp012798135--1:heptad_counter=MCP-28H--1||MCP-42H--1||MCP-44H--8||MCP-58H--1:lbd_counter=:lca_tree=s__UBA1444 sp012798135:length_avg=48.5:length_max=52.0:length_min=45.0:length_std=3.5118845842842465:length_sum=194.0:mismatch_avg=7.5:mismatch_max=8.0:mismatch_min=7.0:mismatch_std=0.5773502691896257:mismatch_sum=30.0:name=N130355:qcovhsp_avg=99.05000000000001:qcovhsp_max=100.0:qcovhsp_min=98.1:qcovhsp_std=1.0969655114602923:qcovhsp_sum=396.20000000000005:qend_avg=49.0:qend_max=53.0:qend_min=45.0:qend_std=4.08248290463863:qend_sum=196.0:qstart_avg=1.5:qstart_max=2.0:qstart_min=1.0:qstart_std=0.5773502691896257:qstart_sum=6.0:ref_name_counter=GB_GCA_016213505.1_protein.faa_JACRAF010000004.1_22@PF00015_full_PFAM.41.106--4:scovhsp_avg=74.625:scovhsp_max=80.0:scovhsp_min=69.2:scovhsp_std=5.415025392368904:scovhsp_sum=298.5:send_avg=51.75:send_max=52.0:send_min=51.0:send_std=0.5:send_sum=207.0:sstart_avg=4.25:sstart_max=8.0:sstart_min=1.0:sstart_std=3.774917217635375:sstart_sum=17.0])0:5e-09[&&NHX:Sample_counter=rhiztom1--6||rhiztom2--4:Type_counter=GTDB--1||capture--10:besthit_avg=84.525:besthit_max=84.8:besthit_min=84.3:besthit_std=0.2217355782608326:besthit_sum=338.1:bitscore_avg=72.2:bitscore_max=76.6:bitscore_min=67.4:bitscore_std=4.7251102279911565:bitscore_sum=288.8:capture_class_counter=c__Alphaproteobacteria--1||c__Gammaproteobacteria--9:capture_domain_counter=d__Bacteria--10:capture_family_counter=f__Azospirillaceae--1||f__Pseudomonadaceae--8||f__Thiobacillaceae--1:capture_genus_counter=g__Azospirillum--1||g__PFJX01--1||g__Pseudomonas_E--8:capture_order_counter=o__Azospirillales--1||o__Burkholderiales--1||o__Pseudomonadales--8:capture_phylum_counter=p__Proteobacteria--10:capture_species_counter=s__Azospirillum sp017356015--1||s__PFJX01 sp903835655--1||s__Pseudomonas_E alcaligenes--5||s__Pseudomonas_E fuscovaginae_A--3:evalue_avg=2.5893575000000004e-17:evalue_max=8.24e-17:evalue_min=2.53e-20:evalue_std=3.8957515902871687e-17:evalue_sum=1.0357430000000001e-16:gapopen_avg=0.0:gapopen_max=0.0:gapopen_min=0.0:gapopen_std=0.0:gapopen_sum=0.0:gtdb_class_counter=c__Negativicutes--1:gtdb_domain_counter=d__Bacteria--1:gtdb_family_counter=f__UBA1444--1:gtdb_genus_counter=g__UBA1444--1:gtdb_order_counter=o__UBA1444--1:gtdb_phylum_counter=p__Firmicutes_C--1:gtdb_species_counter=s__UBA1444 sp012798135--1:heptad_counter=MCP-28H--1||MCP-42H--1||MCP-44H--8||MCP-58H--1:lbd_counter=:lca_tree=s__UBA1444 sp012798135:length_avg=48.5:length_max=52.0:length_min=45.0:length_std=3.5118845842842465:length_sum=194.0:mismatch_avg=7.5:mismatch_max=8.0:mismatch_min=7.0:mismatch_std=0.5773502691896257:mismatch_sum=30.0:name=N130356:qcovhsp_avg=99.05000000000001:qcovhsp_max=100.0:qcovhsp_min=98.1:qcovhsp_std=1.0969655114602923:qcovhsp_sum=396.20000000000005:qend_avg=49.0:qend_max=53.0:qend_min=45.0:qend_std=4.08248290463863:qend_sum=196.0:qstart_avg=1.5:qstart_max=2.0:qstart_min=1.0:qstart_std=0.5773502691896257:qstart_sum=6.0:ref_name_counter=GB_GCA_016213505.1_protein.faa_JACRAF010000004.1_22@PF00015_full_PFAM.41.106--4:scovhsp_avg=74.625:scovhsp_max=80.0:scovhsp_min=69.2:scovhsp_std=5.415025392368904:scovhsp_sum=298.5:send_avg=51.75:send_max=52.0:send_min=51.0:send_std=0.5:send_sum=207.0:sstart_avg=4.25:sstart_max=8.0:sstart_min=1.0:sstart_std=3.774917217635375:sstart_sum=17.0])0.917:0.0786734[&&NHX:Sample_counter=rhiztom1--7||rhiztom2--4:Type_counter=GTDB--1||capture--11:besthit_avg=84.525:besthit_max=84.8:besthit_min=84.3:besthit_std=0.2217355782608326:besthit_sum=338.1:bitscore_avg=72.2:bitscore_max=76.6:bitscore_min=67.4:bitscore_std=4.7251102279911565:bitscore_sum=288.8:capture_class_counter=c__Alphaproteobacteria--1||c__Gammaproteobacteria--10:capture_domain_counter=d__Bacteria--11:capture_family_counter=f__Azospirillaceae--1||f__Pseudomonadaceae--8||f__Sulfuricellaceae--1||f__Thiobacillaceae--1:capture_genus_counter=g__Azospirillum--1||g__JAGXQV01--1||g__PFJX01--1||g__Pseudomonas_E--8:capture_order_counter=o__Azospirillales--1||o__Burkholderiales--2||o__Pseudomonadales--8:capture_phylum_counter=p__Proteobacteria--11:capture_species_counter=s__Azospirillum sp017356015--1||s__JAGXQV01 sp018336195--1||s__PFJX01 sp903835655--1||s__Pseudomonas_E alcaligenes--5||s__Pseudomonas_E fuscovaginae_A--3:evalue_avg=2.5893575000000004e-17:evalue_max=8.24e-17:evalue_min=2.53e-20:evalue_std=3.8957515902871687e-17:evalue_sum=1.0357430000000001e-16:gapopen_avg=0.0:gapopen_max=0.0:gapopen_min=0.0:gapopen_std=0.0:gapopen_sum=0.0:gtdb_class_counter=c__Negativicutes--1:gtdb_domain_counter=d__Bacteria--1:gtdb_family_counter=f__UBA1444--1:gtdb_genus_counter=g__UBA1444--1:gtdb_order_counter=o__UBA1444--1:gtdb_phylum_counter=p__Firmicutes_C--1:gtdb_species_counter=s__UBA1444 sp012798135--1:heptad_counter=MCP-28H--1||MCP-42H--1||MCP-44H--9||MCP-58H--1:lbd_counter=:lca_tree=s__UBA1444 sp012798135:length_avg=48.5:length_max=52.0:length_min=45.0:length_std=3.5118845842842465:length_sum=194.0:mismatch_avg=7.5:mismatch_max=8.0:mismatch_min=7.0:mismatch_std=0.5773502691896257:mismatch_sum=30.0:name=N130357:qcovhsp_avg=99.05000000000001:qcovhsp_max=100.0:qcovhsp_min=98.1:qcovhsp_std=1.0969655114602923:qcovhsp_sum=396.20000000000005:qend_avg=49.0:qend_max=53.0:qend_min=45.0:qend_std=4.08248290463863:qend_sum=196.0:qstart_avg=1.5:qstart_max=2.0:qstart_min=1.0:qstart_std=0.5773502691896257:qstart_sum=6.0:ref_name_counter=GB_GCA_016213505.1_protein.faa_JACRAF010000004.1_22@PF00015_full_PFAM.41.106--4:scovhsp_avg=74.625:scovhsp_max=80.0:scovhsp_min=69.2:scovhsp_std=5.415025392368904:scovhsp_sum=298.5:send_avg=51.75:send_max=52.0:send_min=51.0:send_std=0.5:send_sum=207.0:sstart_avg=4.25:sstart_max=8.0:sstart_min=1.0:sstart_std=3.774917217635375:sstart_sum=17.0],087411d2-7fc3-4330-ad89-8353dea65ae2_4@MCPsignal.234.276:5e-09[&&NHX:Sample=rhizpot1:Type=capture:besthit=83.3:bitscore=64.3:capture_class=c__Clostridia:capture_domain=d__Bacteria:capture_family=f__Lachnospiraceae:capture_genus=g__Butyribacter:capture_order=o__Lachnospirales:capture_phylum=p__Firmicutes_A:capture_species=s__Butyribacter sp003529475:evalue=1.2e-15:gapopen=0.0:heptad=MCP-58H:length=42.0:mismatch=7.0:qcovhsp=100.0:qend=42.0:qstart=1.0:ref_name=GB_GCA_016213505.1_protein.faa_JACRAF010000004.1_22@PF00015_full_PFAM.41.106:scovhsp=64.6:send=50.0:sstart=9.0])0.884:0.0379108[&&NHX:Sample_counter=rhizpot1--1||rhiztom1--7||rhiztom2--4:Type_counter=GTDB--1||capture--12:besthit_avg=84.28:besthit_max=84.8:besthit_min=83.3:besthit_std=0.5805170109479997:besthit_sum=421.4:bitscore_avg=70.62:bitscore_max=76.6:bitscore_min=64.3:bitscore_std=5.406200144278788:bitscore_sum=353.1:capture_class_counter=c__Alphaproteobacteria--1||c__Clostridia--1||c__Gammaproteobacteria--10:capture_domain_counter=d__Bacteria--12:capture_family_counter=f__Azospirillaceae--1||f__Lachnospiraceae--1||f__Pseudomonadaceae--8||f__Sulfuricellaceae--1||f__Thiobacillaceae--1:capture_genus_counter=g__Azospirillum--1||g__Butyribacter--1||g__JAGXQV01--1||g__PFJX01--1||g__Pseudomonas_E--8:capture_order_counter=o__Azospirillales--1||o__Burkholderiales--2||o__Lachnospirales--1||o__Pseudomonadales--8:capture_phylum_counter=p__Firmicutes_A--1||p__Proteobacteria--11:capture_species_counter=s__Azospirillum sp017356015--1||s__Butyribacter sp003529475--1||s__JAGXQV01 sp018336195--1||s__PFJX01 sp903835655--1||s__Pseudomonas_E alcaligenes--5||s__Pseudomonas_E fuscovaginae_A--3:evalue_avg=2.6071486e-16:evalue_max=1.2e-15:evalue_min=2.53e-20:evalue_std=5.261591446314014e-16:evalue_sum=1.3035743e-15:gapopen_avg=0.0:gapopen_max=0.0:gapopen_min=0.0:gapopen_std=0.0:gapopen_sum=0.0:gtdb_class_counter=c__Negativicutes--1:gtdb_domain_counter=d__Bacteria--1:gtdb_family_counter=f__UBA1444--1:gtdb_genus_counter=g__UBA1444--1:gtdb_order_counter=o__UBA1444--1:gtdb_phylum_counter=p__Firmicutes_C--1:gtdb_species_counter=s__UBA1444 sp012798135--1:heptad_counter=MCP-28H--1||MCP-42H--1||MCP-44H--9||MCP-58H--2:lbd_counter=:lca_tree=s__UBA1444 sp012798135:length_avg=47.2:length_max=52.0:length_min=42.0:length_std=4.207136793592526:length_sum=236.0:mismatch_avg=7.4:mismatch_max=8.0:mismatch_min=7.0:mismatch_std=0.5477225575051661:mismatch_sum=37.0:name=N130359:qcovhsp_avg=99.24000000000001:qcovhsp_max=100.0:qcovhsp_min=98.1:qcovhsp_std=1.0406728592598187:qcovhsp_sum=496.20000000000005:qend_avg=47.6:qend_max=53.0:qend_min=42.0:qend_std=4.722287581247038:qend_sum=238.0:qstart_avg=1.4:qstart_max=2.0:qstart_min=1.0:qstart_std=0.5477225575051661:qstart_sum=7.0:ref_name_counter=GB_GCA_016213505.1_protein.faa_JACRAF010000004.1_22@PF00015_full_PFAM.41.106--5:scovhsp_avg=72.61999999999999:scovhsp_max=80.0:scovhsp_min=64.6:scovhsp_std=6.487834769782598:scovhsp_sum=363.09999999999997:send_avg=51.4:send_max=52.0:send_min=50.0:send_std=0.8944271909999159:send_sum=257.0:sstart_avg=5.2:sstart_max=9.0:sstart_min=1.0:sstart_std=3.8987177379235853:sstart_sum=26.0],(((((((((((((58d70f0a-2a51-4319-a40d-8dbddab5f659_1@MCPsignal.248.317:5e-09[&&NHX:Sample=rhiztom2:Type=capture:capture_class=c__Gammaproteobacteria:capture_domain=d__Bacteria:capture_family=f__Pseudomonadaceae:capture_genus=g__Pseudomonas_E:capture_order=o__Pseudomonadales:capture_phylum=p__Proteobacteria:capture_species=s__Pseudomonas_E anatoliensis:heptad=MCP-24H],b88ac38f-8318-4b18-85b2-279e96ebdf41_2@MCPsignal.163.256:0.018843[&&NHX:Sample=rhiztom2:Type=capture:capture_class=c__Gammaproteobacteria:capture_domain=d__Bacteria:capture_family=f__Pseudomonadaceae:capture_genus=g__Pseudomonas_E:capture_order=o__Pseudomonadales:capture_phylum=p__Proteobacteria:capture_species=s__Pseudomonas_E anatoliensis:heptad=MCP-24H])0:5e-09[&&NHX:Sample_counter=rhiztom2--2:Type_counter=capture--2:capture_class_counter=c__Gammaproteobacteria--2:capture_domain_counter=d__Bacteria--2:capture_family_counter=f__Pseudomonadaceae--2:capture_genus_counter=g__Pseudomonas_E--2:capture_order_counter=o__Pseudomonadales--2:capture_phylum_counter=p__Proteobacteria--2:capture_species_counter=s__Pseudomonas_E anatoliensis--2:gtdb_class_counter=:gtdb_domain_counter=:gtdb_family_counter=:gtdb_genus_counter=:gtdb_order_counter=:gtdb_phylum_counter=:gtdb_species_counter=:heptad_counter=MCP-24H--2:lbd_counter=:name=N130362:ref_name_counter=],(12a3c616-3dec-5742-adfe-7ffd7dda6f4d_5@MCPsignal.228.292:0.129586[&&NHX:Sample=rhiztom1:Type=capture:besthit=78.7:bitscore=88.2:capture_class=c__Gammaproteobacteria:capture_domain=d__Bacteria:capture_family=f__Rhodocyclaceae:capture_genus=g__Azoarcus:capture_order=o__Burkholderiales:capture_phylum=p__Proteobacteria:capture_species=s__Azoarcus sp006496635:evalue=1.06e-24:gapopen=0.0:heptad=MCP-24H:length=61.0:mismatch=13.0:qcovhsp=95.3:qend=64.0:qstart=4.0:ref_name=GB_GCA_016213505.1_protein.faa_JACRAF010000004.1_22@PF00015_full_PFAM.41.106:scovhsp=93.8:send=61.0:sstart=1.0],(7f6e2a21-4b3c-536f-aba5-d923d072c456_3@MCPsignal.259.327:5e-09[&&NHX:Sample=rhiztom3:Type=capture:capture_class=c__Gammaproteobacteria:capture_domain=d__Bacteria:capture_family=f__Pseudomonadaceae:capture_genus=g__Pseudomonas_E:capture_order=o__Pseudomonadales:capture_phylum=p__Proteobacteria:capture_species=s__Pseudomonas_E anatoliensis:heptad=MCP-24H],5dcc9278-1ffb-460b-9eeb-3665fa5e5831_5@MCPsignal.232.288:5e-09[&&NHX:Sample=rhiztom2:Type=capture:besthit=82.1:bitscore=83.2:capture_class=c__Gammaproteobacteria:capture_domain=d__Bacteria:capture_family=f__Chromatiaceae:capture_genus=g__Thiocystis:capture_order=o__Chromatiales:capture_phylum=p__Proteobacteria:capture_species=s__Thiocystis violacea:evalue=7.32e-23:gapopen=0.0:heptad=MCP-24H:length=56.0:mismatch=10.0:qcovhsp=100.0:qend=56.0:qstart=1.0:ref_name=GB_GCA_016213505.1_protein.faa_JACRAF010000004.1_22@PF00015_full_PFAM.41.106:scovhsp=86.2:send=61.0:sstart=6.0])0:5e-09[&&NHX:Sample_counter=rhiztom2--1||rhiztom3--1:Type_counter=capture--2:besthit_avg=82.1:besthit_max=82.1:besthit_min=82.1:besthit_std=0:besthit_sum=82.1:bitscore_avg=83.2:bitscore_max=83.2:bitscore_min=83.2:bitscore_std=0:bitscore_sum=83.2:capture_class_counter=c__Gammaproteobacteria--2:capture_domain_counter=d__Bacteria--2:capture_family_counter=f__Chromatiaceae--1||f__Pseudomonadaceae--1:capture_genus_counter=g__Pseudomonas_E--1||g__Thiocystis--1:capture_order_counter=o__Chromatiales--1||o__Pseudomonadales--1:capture_phylum_counter=p__Proteobacteria--2:capture_species_counter=s__Pseudomonas_E anatoliensis--1||s__Thiocystis violacea--1:evalue_avg=7.32e-23:evalue_max=7.32e-23:evalue_min=7.32e-23:evalue_std=0:evalue_sum=7.32e-23:gapopen_avg=0.0:gapopen_max=0.0:gapopen_min=0.0:gapopen_std=0:gapopen_sum=0.0:gtdb_class_counter=:gtdb_domain_counter=:gtdb_family_counter=:gtdb_genus_counter=:gtdb_order_counter=:gtdb_phylum_counter=:gtdb_species_counter=:heptad_counter=MCP-24H--2:lbd_counter=:length_avg=56.0:length_max=56.0:length_min=56.0:length_std=0:length_sum=56.0:mismatch_avg=10.0:mismatch_max=10.0:mismatch_min=10.0:mismatch_std=0:mismatch_sum=10.0:name=N130366:qcovhsp_avg=100.0:qcovhsp_max=100.0:qcovhsp_min=100.0:qcovhsp_std=0:qcovhsp_sum=100.0:qend_avg=56.0:qend_max=56.0:qend_min=56.0:qend_std=0:qend_sum=56.0:qstart_avg=1.0:qstart_max=1.0:qstart_min=1.0:qstart_std=0:qstart_sum=1.0:ref_name_counter=GB_GCA_016213505.1_protein.faa_JACRAF010000004.1_22@PF00015_full_PFAM.41.106--1:scovhsp_avg=86.2:scovhsp_max=86.2:scovhsp_min=86.2:scovhsp_std=0:scovhsp_sum=86.2:send_avg=61.0:send_max=61.0:send_min=61.0:send_std=0:send_sum=61.0:sstart_avg=6.0:sstart_max=6.0:sstart_min=6.0:sstart_std=0:sstart_sum=6.0])0:5e-09[&&NHX:Sample_counter=rhiztom1--1||rhiztom2--1||rhiztom3--1:Type_counter=capture--3:besthit_avg=80.4:besthit_max=82.1:besthit_min=78.7:besthit_std=2.4041630560342555:besthit_sum=160.8:bitscore_avg=85.7:bitscore_max=88.2:bitscore_min=83.2:bitscore_std=3.5355339059327378:bitscore_sum=171.4:capture_class_counter=c__Gammaproteobacteria--3:capture_domain_counter=d__Bacteria--3:capture_family_counter=f__Chromatiaceae--1||f__Pseudomonadaceae--1||f__Rhodocyclaceae--1:capture_genus_counter=g__Azoarcus--1||g__Pseudomonas_E--1||g__Thiocystis--1:capture_order_counter=o__Burkholderiales--1||o__Chromatiales--1||o__Pseudomonadales--1:capture_phylum_counter=p__Proteobacteria--3:capture_species_counter=s__Azoarcus sp006496635--1||s__Pseudomonas_E anatoliensis--1||s__Thiocystis violacea--1:evalue_avg=3.713e-23:evalue_max=7.32e-23:evalue_min=1.06e-24:evalue_std=5.1010683194797546e-23:evalue_sum=7.426e-23:gapopen_avg=0.0:gapopen_max=0.0:gapopen_min=0.0:gapopen_std=0.0:gapopen_sum=0.0:gtdb_class_counter=:gtdb_domain_counter=:gtdb_family_counter=:gtdb_genus_counter=:gtdb_order_counter=:gtdb_phylum_counter=:gtdb_species_counter=:heptad_counter=MCP-24H--3:lbd_counter=:length_avg=58.5:length_max=61.0:length_min=56.0:length_std=3.5355339059327378:length_sum=117.0:mismatch_avg=11.5:mismatch_max=13.0:mismatch_min=10.0:mismatch_std=2.1213203435596424:mismatch_sum=23.0:name=N130367:qcovhsp_avg=97.65:qcovhsp_max=100.0:qcovhsp_min=95.3:qcovhsp_std=3.3234018715767752:qcovhsp_sum=195.3:qend_avg=60.0:qend_max=64.0:qend_min=56.0:qend_std=5.656854249492381:qend_sum=120.0:qstart_avg=2.5:qstart_max=4.0:qstart_min=1.0:qstart_std=2.1213203435596424:qstart_sum=5.0:ref_name_counter=GB_GCA_016213505.1_protein.faa_JACRAF010000004.1_22@PF00015_full_PFAM.41.106--2:scovhsp_avg=90.0:scovhsp_max=93.8:scovhsp_min=86.2:scovhsp_std=5.374011537017757:scovhsp_sum=180.0:send_avg=61.0:send_max=61.0:send_min=61.0:send_std=0.0:send_sum=122.0:sstart_avg=3.5:sstart_max=6.0:sstart_min=1.0:sstart_std=3.5355339059327378:sstart_sum=7.0])0:5e-09[&&NHX:Sample_counter=rhiztom1--1||rhiztom2--3||rhiztom3--1:Type_counter=capture--5:besthit_avg=80.4:besthit_max=82.1:besthit_min=78.7:besthit_std=2.4041630560342555:besthit_sum=160.8:bitscore_avg=85.7:bitscore_max=88.2:bitscore_min=83.2:bitscore_std=3.5355339059327378:bitscore_sum=171.4:capture_class_counter=c__Gammaproteobacteria--5:capture_domain_counter=d__Bacteria--5:capture_family_counter=f__Chromatiaceae--1||f__Pseudomonadaceae--3||f__Rhodocyclaceae--1:capture_genus_counter=g__Azoarcus--1||g__Pseudomonas_E--3||g__Thiocystis--1:capture_order_counter=o__Burkholderiales--1||o__Chromatiales--1||o__Pseudomonadales--3:capture_phylum_counter=p__Proteobacteria--5:capture_species_counter=s__Azoarcus sp006496635--1||s__Pseudomonas_E anatoliensis--3||s__Thiocystis violacea--1:evalue_avg=3.713e-23:evalue_max=7.32e-23:evalue_min=1.06e-24:evalue_std=5.1010683194797546e-23:evalue_sum=7.426e-23:gapopen_avg=0.0:gapopen_max=0.0:gapopen_min=0.0:gapopen_std=0.0:gapopen_sum=0.0:gtdb_class_counter=:gtdb_domain_counter=:gtdb_family_counter=:gtdb_genus_counter=:gtdb_order_counter=:gtdb_phylum_counter=:gtdb_species_counter=:heptad_counter=MCP-24H--5:lbd_counter=:length_avg=58.5:length_max=61.0:length_min=56.0:length_std=3.5355339059327378:length_sum=117.0:mismatch_avg=11.5:mismatch_max=13.0:mismatch_min=10.0:mismatch_std=2.1213203435596424:mismatch_sum=23.0:name=N130368:qcovhsp_avg=97.65:qcovhsp_max=100.0:qcovhsp_min=95.3:qcovhsp_std=3.3234018715767752:qcovhsp_sum=195.3:qend_avg=60.0:qend_max=64.0:qend_min=56.0:qend_std=5.656854249492381:qend_sum=120.0:qstart_avg=2.5:qstart_max=4.0:qstart_min=1.0:qstart_std=2.1213203435596424:qstart_sum=5.0:ref_name_counter=GB_GCA_016213505.1_protein.faa_JACRAF010000004.1_22@PF00015_full_PFAM.41.106--2:scovhsp_avg=90.0:scovhsp_max=93.8:scovhsp_min=86.2:scovhsp_std=5.374011537017757:scovhsp_sum=180.0:send_avg=61.0:send_max=61.0:send_min=61.0:send_std=0.0:send_sum=122.0:sstart_avg=3.5:sstart_max=6.0:sstart_min=1.0:sstart_std=3.5355339059327378:sstart_sum=7.0],a7253d9f-5857-4f2c-b132-9a3e0409ca59_3@MCPsignal.99.160:5e-09[&&NHX:Sample=rhiztom3:Type=capture:besthit=71.7:bitscore=79.7:capture_class=c__Gammaproteobacteria:capture_domain=d__Bacteria:capture_family=f__Pseudomonadaceae:capture_genus=g__Pseudomonas_E:capture_order=o__Pseudomonadales:capture_phylum=p__Proteobacteria:capture_species=s__Pseudomonas_E anatoliensis:evalue=3.07e-21:gapopen=0.0:heptad=MCP-24H:length=60.0:mismatch=17.0:qcovhsp=98.4:qend=60.0:qstart=1.0:ref_name=RS_GCF_015694405.1_protein.faa_NZ_JADQDB010000001.1_186@PF00015_full_PFAM.11.90:scovhsp=75.9:send=60.0:sstart=1.0])0:5e-09[&&NHX:Sample_counter=rhiztom1--1||rhiztom2--3||rhiztom3--2:Type_counter=capture--6:besthit_avg=77.5:besthit_max=82.1:besthit_min=71.7:besthit_std=5.302829433425137:besthit_sum=232.5:bitscore_avg=83.7:bitscore_max=88.2:bitscore_min=79.7:bitscore_std=4.272001872658765:bitscore_sum=251.10000000000002:capture_class_counter=c__Gammaproteobacteria--6:capture_domain_counter=d__Bacteria--6:capture_family_counter=f__Chromatiaceae--1||f__Pseudomonadaceae--4||f__Rhodocyclaceae--1:capture_genus_counter=g__Azoarcus--1||g__Pseudomonas_E--4||g__Thiocystis--1:capture_order_counter=o__Burkholderiales--1||o__Chromatiales--1||o__Pseudomonadales--4:capture_phylum_counter=p__Proteobacteria--6:capture_species_counter=s__Azoarcus sp006496635--1||s__Pseudomonas_E anatoliensis--4||s__Thiocystis violacea--1:evalue_avg=1.0480866666666666e-21:evalue_max=3.07e-21:evalue_min=1.06e-24:evalue_std=1.7513997803281047e-21:evalue_sum=3.14426e-21:gapopen_avg=0.0:gapopen_max=0.0:gapopen_min=0.0:gapopen_std=0.0:gapopen_sum=0.0:gtdb_class_counter=:gtdb_domain_counter=:gtdb_family_counter=:gtdb_genus_counter=:gtdb_order_counter=:gtdb_phylum_counter=:gtdb_species_counter=:heptad_counter=MCP-24H--6:lbd_counter=:length_avg=59.0:length_max=61.0:length_min=56.0:length_std=2.6457513110645907:length_sum=177.0:mismatch_avg=13.333333333333334:mismatch_max=17.0:mismatch_min=10.0:mismatch_std=3.511884584284246:mismatch_sum=40.0:name=N130370:qcovhsp_avg=97.89999999999999:qcovhsp_max=100.0:qcovhsp_min=95.3:qcovhsp_std=2.389560629069706:qcovhsp_sum=293.7:qend_avg=60.0:qend_max=64.0:qend_min=56.0:qend_std=4.0:qend_sum=180.0:qstart_avg=2.0:qstart_max=4.0:qstart_min=1.0:qstart_std=1.7320508075688772:qstart_sum=6.0:ref_name_counter=GB_GCA_016213505.1_protein.faa_JACRAF010000004.1_22@PF00015_full_PFAM.41.106--2||RS_GCF_015694405.1_protein.faa_NZ_JADQDB010000001.1_186@PF00015_full_PFAM.11.90--1:scovhsp_avg=85.3:scovhsp_max=93.8:scovhsp_min=75.9:scovhsp_std=8.983874442577653:scovhsp_sum=255.89999999999998:send_avg=60.666666666666664:send_max=61.0:send_min=60.0:send_std=0.5773502691896258:send_sum=182.0:sstart_avg=2.6666666666666665:sstart_max=6.0:sstart_min=1.0:sstart_std=2.886751345948129:sstart_sum=8.0],20123a56-1469-4d80-9fb5-7e0d23e15d74_2@MCPsignal.202.276:5e-09[&&NHX:Sample=rhiztom2:Type=capture:capture_class=c__Gammaproteobacteria:capture_domain=d__Bacteria:capture_family=f__Pseudomonadaceae:capture_genus=g__Pseudomonas_E:capture_order=o__Pseudomonadales:capture_phylum=p__Proteobacteria:capture_species=s__Pseudomonas_E anatoliensis:heptad=MCP-24H])0:6e-09[&&NHX:Sample_counter=rhiztom1--1||rhiztom2--4||rhiztom3--2:Type_counter=capture--7:besthit_avg=77.5:besthit_max=82.1:besthit_min=71.7:besthit_std=5.302829433425137:besthit_sum=232.5:bitscore_avg=83.7:bitscore_max=88.2:bitscore_min=79.7:bitscore_std=4.272001872658765:bitscore_sum=251.10000000000002:capture_class_counter=c__Gammaproteobacteria--7:capture_domain_counter=d__Bacteria--7:capture_family_counter=f__Chromatiaceae--1||f__Pseudomonadaceae--5||f__Rhodocyclaceae--1:capture_genus_counter=g__Azoarcus--1||g__Pseudomonas_E--5||g__Thiocystis--1:capture_order_counter=o__Burkholderiales--1||o__Chromatiales--1||o__Pseudomonadales--5:capture_phylum_counter=p__Proteobacteria--7:capture_species_counter=s__Azoarcus sp006496635--1||s__Pseudomonas_E anatoliensis--5||s__Thiocystis violacea--1:evalue_avg=1.0480866666666666e-21:evalue_max=3.07e-21:evalue_min=1.06e-24:evalue_std=1.7513997803281047e-21:evalue_sum=3.14426e-21:gapopen_avg=0.0:gapopen_max=0.0:gapopen_min=0.0:gapopen_std=0.0:gapopen_sum=0.0:gtdb_class_counter=:gtdb_domain_counter=:gtdb_family_counter=:gtdb_genus_counter=:gtdb_order_counter=:gtdb_phylum_counter=:gtdb_species_counter=:heptad_counter=MCP-24H--7:lbd_counter=:length_avg=59.0:length_max=61.0:length_min=56.0:length_std=2.6457513110645907:length_sum=177.0:mismatch_avg=13.333333333333334:mismatch_max=17.0:mismatch_min=10.0:mismatch_std=3.511884584284246:mismatch_sum=40.0:name=N130372:qcovhsp_avg=97.89999999999999:qcovhsp_max=100.0:qcovhsp_min=95.3:qcovhsp_std=2.389560629069706:qcovhsp_sum=293.7:qend_avg=60.0:qend_max=64.0:qend_min=56.0:qend_std=4.0:qend_sum=180.0:qstart_avg=2.0:qstart_max=4.0:qstart_min=1.0:qstart_std=1.7320508075688772:qstart_sum=6.0:ref_name_counter=GB_GCA_016213505.1_protein.faa_JACRAF010000004.1_22@PF00015_full_PFAM.41.106--2||RS_GCF_015694405.1_protein.faa_NZ_JADQDB010000001.1_186@PF00015_full_PFAM.11.90--1:scovhsp_avg=85.3:scovhsp_max=93.8:scovhsp_min=75.9:scovhsp_std=8.983874442577653:scovhsp_sum=255.89999999999998:send_avg=60.666666666666664:send_max=61.0:send_min=60.0:send_std=0.5773502691896258:send_sum=182.0:sstart_avg=2.6666666666666665:sstart_max=6.0:sstart_min=1.0:sstart_std=2.886751345948129:sstart_sum=8.0],4b7d4c2c-eb90-4561-a4e2-fceb2c6e9f2f_4@MCPsignal.37.102:5e-09[&&NHX:Sample=rhiztom3:Type=capture:besthit=82.3:bitscore=93.6:capture_class=c__Gammaproteobacteria:capture_domain=d__Bacteria:capture_family=f__Pseudomonadaceae:capture_genus=g__Pseudomonas_E:capture_order=o__Pseudomonadales:capture_phylum=p__Proteobacteria:capture_species=s__Pseudomonas_E anatoliensis:evalue=8.1e-27:gapopen=0.0:heptad=MCP-24H:length=62.0:mismatch=11.0:qcovhsp=95.4:qend=64.0:qstart=3.0:ref_name=GB_GCA_016213505.1_protein.faa_JACRAF010000004.1_22@PF00015_full_PFAM.41.106:scovhsp=95.4:send=62.0:sstart=1.0])0:6e-09[&&NHX:Sample_counter=rhiztom1--1||rhiztom2--4||rhiztom3--3:Type_counter=capture--8:besthit_avg=78.69999999999999:besthit_max=82.3:besthit_min=71.7:besthit_std=4.950420857529855:besthit_sum=314.79999999999995:bitscore_avg=86.175:bitscore_max=93.6:bitscore_min=79.7:bitscore_std=6.0555071353823555:bitscore_sum=344.7:capture_class_counter=c__Gammaproteobacteria--8:capture_domain_counter=d__Bacteria--8:capture_family_counter=f__Chromatiaceae--1||f__Pseudomonadaceae--6||f__Rhodocyclaceae--1:capture_genus_counter=g__Azoarcus--1||g__Pseudomonas_E--6||g__Thiocystis--1:capture_order_counter=o__Burkholderiales--1||o__Chromatiales--1||o__Pseudomonadales--6:capture_phylum_counter=p__Proteobacteria--8:capture_species_counter=s__Azoarcus sp006496635--1||s__Pseudomonas_E anatoliensis--6||s__Thiocystis violacea--1:evalue_avg=7.86067025e-22:evalue_max=3.07e-21:evalue_min=8.1e-27:evalue_std=1.5230073202380662e-21:evalue_sum=3.1442681e-21:gapopen_avg=0.0:gapopen_max=0.0:gapopen_min=0.0:gapopen_std=0.0:gapopen_sum=0.0:gtdb_class_counter=:gtdb_domain_counter=:gtdb_family_counter=:gtdb_genus_counter=:gtdb_order_counter=:gtdb_phylum_counter=:gtdb_species_counter=:heptad_counter=MCP-24H--8:lbd_counter=:length_avg=59.75:length_max=62.0:length_min=56.0:length_std=2.6299556396765835:length_sum=239.0:mismatch_avg=12.75:mismatch_max=17.0:mismatch_min=10.0:mismatch_std=3.095695936834452:mismatch_sum=51.0:name=N130374:qcovhsp_avg=97.275:qcovhsp_max=100.0:qcovhsp_min=95.3:qcovhsp_std=2.3171462333367456:qcovhsp_sum=389.1:qend_avg=61.0:qend_max=64.0:qend_min=56.0:qend_std=3.8297084310253524:qend_sum=244.0:qstart_avg=2.25:qstart_max=4.0:qstart_min=1.0:qstart_std=1.5:qstart_sum=9.0:ref_name_counter=GB_GCA_016213505.1_protein.faa_JACRAF010000004.1_22@PF00015_full_PFAM.41.106--3||RS_GCF_015694405.1_protein.faa_NZ_JADQDB010000001.1_186@PF00015_full_PFAM.11.90--1:scovhsp_avg=87.825:scovhsp_max=95.4:scovhsp_min=75.9:scovhsp_std=8.905569418440722:scovhsp_sum=351.3:send_avg=61.0:send_max=62.0:send_min=60.0:send_std=0.816496580927726:send_sum=244.0:sstart_avg=2.25:sstart_max=6.0:sstart_min=1.0:sstart_std=2.5:sstart_sum=9.0],2c49309c-2b20-4aa7-94ad-e9e0335ae6cc_2@MCPsignal.50.116:5e-09[&&NHX:Sample=rhiztom3:Type=capture:capture_class=c__Gammaproteobacteria:capture_domain=d__Bacteria:capture_family=f__Pseudomonadaceae:capture_genus=g__Pseudomonas_E:capture_order=o__Pseudomonadales:capture_phylum=p__Proteobacteria:capture_species=s__Pseudomonas_E anatoliensis:heptad=MCP-24H])0.496:5e-09[&&NHX:Sample_counter=rhiztom1--1||rhiztom2--4||rhiztom3--4:Type_counter=capture--9:besthit_avg=78.69999999999999:besthit_max=82.3:besthit_min=71.7:besthit_std=4.950420857529855:besthit_sum=314.79999999999995:bitscore_avg=86.175:bitscore_max=93.6:bitscore_min=79.7:bitscore_std=6.0555071353823555:bitscore_sum=344.7:capture_class_counter=c__Gammaproteobacteria--9:capture_domain_counter=d__Bacteria--9:capture_family_counter=f__Chromatiaceae--1||f__Pseudomonadaceae--7||f__Rhodocyclaceae--1:capture_genus_counter=g__Azoarcus--1||g__Pseudomonas_E--7||g__Thiocystis--1:capture_order_counter=o__Burkholderiales--1||o__Chromatiales--1||o__Pseudomonadales--7:capture_phylum_counter=p__Proteobacteria--9:capture_species_counter=s__Azoarcus sp006496635--1||s__Pseudomonas_E anatoliensis--7||s__Thiocystis violacea--1:evalue_avg=7.86067025e-22:evalue_max=3.07e-21:evalue_min=8.1e-27:evalue_std=1.5230073202380662e-21:evalue_sum=3.1442681e-21:gapopen_avg=0.0:gapopen_max=0.0:gapopen_min=0.0:gapopen_std=0.0:gapopen_sum=0.0:gtdb_class_counter=:gtdb_domain_counter=:gtdb_family_counter=:gtdb_genus_counter=:gtdb_order_counter=:gtdb_phylum_counter=:gtdb_species_counter=:heptad_counter=MCP-24H--9:lbd_counter=:length_avg=59.75:length_max=62.0:length_min=56.0:length_std=2.6299556396765835:length_sum=239.0:mismatch_avg=12.75:mismatch_max=17.0:mismatch_min=10.0:mismatch_std=3.095695936834452:mismatch_sum=51.0:name=N130376:qcovhsp_avg=97.275:qcovhsp_max=100.0:qcovhsp_min=95.3:qcovhsp_std=2.3171462333367456:qcovhsp_sum=389.1:qend_avg=61.0:qend_max=64.0:qend_min=56.0:qend_std=3.8297084310253524:qend_sum=244.0:qstart_avg=2.25:qstart_max=4.0:qstart_min=1.0:qstart_std=1.5:qstart_sum=9.0:ref_name_counter=GB_GCA_016213505.1_protein.faa_JACRAF010000004.1_22@PF00015_full_PFAM.41.106--3||RS_GCF_015694405.1_protein.faa_NZ_JADQDB010000001.1_186@PF00015_full_PFAM.11.90--1:scovhsp_avg=87.825:scovhsp_max=95.4:scovhsp_min=75.9:scovhsp_std=8.905569418440722:scovhsp_sum=351.3:send_avg=61.0:send_max=62.0:send_min=60.0:send_std=0.816496580927726:send_sum=244.0:sstart_avg=2.25:sstart_max=6.0:sstart_min=1.0:sstart_std=2.5:sstart_sum=9.0],(d21da665-a2d2-40af-b8cc-ed36628be5ac_4@MCPsignal.96.171:0[&&NHX:Sample=rhiztom2:Type=capture:capture_class=c__Gammaproteobacteria:capture_domain=d__Bacteria:capture_family=f__Pseudomonadaceae:capture_genus=g__Pseudomonas_E:capture_order=o__Pseudomonadales:capture_phylum=p__Proteobacteria:capture_species=s__Pseudomonas_E anatoliensis:heptad=MCP-24H],69b670fc-78b7-49fb-aaa4-51131844e465_5@MCPsignal.96.171:0[&&NHX:Sample=rhiztom2:Type=capture:capture_class=c__Gammaproteobacteria:capture_domain=d__Bacteria:capture_family=f__Pseudomonadaceae:capture_genus=g__Pseudomonas_E:capture_order=o__Pseudomonadales:capture_phylum=p__Proteobacteria:capture_species=s__Pseudomonas_E anatoliensis:heptad=MCP-24H]):5e-09[&&NHX:Sample_counter=rhiztom2--2:Type_counter=capture--2:capture_class_counter=c__Gammaproteobacteria--2:capture_domain_counter=d__Bacteria--2:capture_family_counter=f__Pseudomonadaceae--2:capture_genus_counter=g__Pseudomonas_E--2:capture_order_counter=o__Pseudomonadales--2:capture_phylum_counter=p__Proteobacteria--2:capture_species_counter=s__Pseudomonas_E anatoliensis--2:gtdb_class_counter=:gtdb_domain_counter=:gtdb_family_counter=:gtdb_genus_counter=:gtdb_order_counter=:gtdb_phylum_counter=:gtdb_species_counter=:heptad_counter=MCP-24H--2:lbd_counter=:name=N130379:ref_name_counter=])0:5e-09[&&NHX:Sample_counter=rhiztom1--1||rhiztom2--6||rhiztom3--4:Type_counter=capture--11:besthit_avg=78.69999999999999:besthit_max=82.3:besthit_min=71.7:besthit_std=4.950420857529855:besthit_sum=314.79999999999995:bitscore_avg=86.175:bitscore_max=93.6:bitscore_min=79.7:bitscore_std=6.0555071353823555:bitscore_sum=344.7:capture_class_counter=c__Gammaproteobacteria--11:capture_domain_counter=d__Bacteria--11:capture_family_counter=f__Chromatiaceae--1||f__Pseudomonadaceae--9||f__Rhodocyclaceae--1:capture_genus_counter=g__Azoarcus--1||g__Pseudomonas_E--9||g__Thiocystis--1:capture_order_counter=o__Burkholderiales--1||o__Chromatiales--1||o__Pseudomonadales--9:capture_phylum_counter=p__Proteobacteria--11:capture_species_counter=s__Azoarcus sp006496635--1||s__Pseudomonas_E anatoliensis--9||s__Thiocystis violacea--1:evalue_avg=7.86067025e-22:evalue_max=3.07e-21:evalue_min=8.1e-27:evalue_std=1.5230073202380662e-21:evalue_sum=3.1442681e-21:gapopen_avg=0.0:gapopen_max=0.0:gapopen_min=0.0:gapopen_std=0.0:gapopen_sum=0.0:gtdb_class_counter=:gtdb_domain_counter=:gtdb_family_counter=:gtdb_genus_counter=:gtdb_order_counter=:gtdb_phylum_counter=:gtdb_species_counter=:heptad_counter=MCP-24H--11:lbd_counter=:length_avg=59.75:length_max=62.0:length_min=56.0:length_std=2.6299556396765835:length_sum=239.0:mismatch_avg=12.75:mismatch_max=17.0:mismatch_min=10.0:mismatch_std=3.095695936834452:mismatch_sum=51.0:name=N130380:qcovhsp_avg=97.275:qcovhsp_max=100.0:qcovhsp_min=95.3:qcovhsp_std=2.3171462333367456:qcovhsp_sum=389.1:qend_avg=61.0:qend_max=64.0:qend_min=56.0:qend_std=3.8297084310253524:qend_sum=244.0:qstart_avg=2.25:qstart_max=4.0:qstart_min=1.0:qstart_std=1.5:qstart_sum=9.0:ref_name_counter=GB_GCA_016213505.1_protein.faa_JACRAF010000004.1_22@PF00015_full_PFAM.41.106--3||RS_GCF_015694405.1_protein.faa_NZ_JADQDB010000001.1_186@PF00015_full_PFAM.11.90--1:scovhsp_avg=87.825:scovhsp_max=95.4:scovhsp_min=75.9:scovhsp_std=8.905569418440722:scovhsp_sum=351.3:send_avg=61.0:send_max=62.0:send_min=60.0:send_std=0.816496580927726:send_sum=244.0:sstart_avg=2.25:sstart_max=6.0:sstart_min=1.0:sstart_std=2.5:sstart_sum=9.0],(((5c6d445e-0cd7-4ec1-9ed6-565e239cc3b5_1@MCPsignal.217.273:0.141797[&&NHX:Sample=rhiztom2:Type=capture:capture_class=c__Alphaproteobacteria:capture_domain=d__Bacteria:capture_family=f__Beijerinckiaceae:capture_genus=g__Methylobacterium:capture_order=o__Rhizobiales:capture_phylum=p__Proteobacteria:capture_species=s__Methylobacterium sp900112625:heptad=MCP-24H],1ae60851-bf9c-56d6-ae51-c3ef5f364bb8_2@MCPsignal.119.168:0.0774943[&&NHX:Sample=rhiztom3:Type=capture:besthit=76.6:bitscore=70.1:capture_class=c__Alphaproteobacteria:capture_domain=d__Bacteria:capture_family=f__Beijerinckiaceae:capture_genus=g__Methylobacterium:capture_order=o__Rhizobiales:capture_phylum=p__Proteobacteria:capture_species=s__Methylobacterium sp900112625:evalue=1.2e-17:gapopen=0.0:heptad=MCP-24H:length=47.0:mismatch=11.0:qcovhsp=95.9:qend=47.0:qstart=1.0:ref_name=RS_GCF_015694405.1_protein.faa_NZ_JADQDB010000001.1_186@PF00015_full_PFAM.11.90:scovhsp=59.5:send=47.0:sstart=1.0])0:1.3e-08[&&NHX:Sample_counter=rhiztom2--1||rhiztom3--1:Type_counter=capture--2:besthit_avg=76.6:besthit_max=76.6:besthit_min=76.6:besthit_std=0:besthit_sum=76.6:bitscore_avg=70.1:bitscore_max=70.1:bitscore_min=70.1:bitscore_std=0:bitscore_sum=70.1:capture_class_counter=c__Alphaproteobacteria--2:capture_domain_counter=d__Bacteria--2:capture_family_counter=f__Beijerinckiaceae--2:capture_genus_counter=g__Methylobacterium--2:capture_order_counter=o__Rhizobiales--2:capture_phylum_counter=p__Proteobacteria--2:capture_species_counter=s__Methylobacterium sp900112625--2:evalue_avg=1.2e-17:evalue_max=1.2e-17:evalue_min=1.2e-17:evalue_std=0:evalue_sum=1.2e-17:gapopen_avg=0.0:gapopen_max=0.0:gapopen_min=0.0:gapopen_std=0:gapopen_sum=0.0:gtdb_class_counter=:gtdb_domain_counter=:gtdb_family_counter=:gtdb_genus_counter=:gtdb_order_counter=:gtdb_phylum_counter=:gtdb_species_counter=:heptad_counter=MCP-24H--2:lbd_counter=:length_avg=47.0:length_max=47.0:length_min=47.0:length_std=0:length_sum=47.0:mismatch_avg=11.0:mismatch_max=11.0:mismatch_min=11.0:mismatch_std=0:mismatch_sum=11.0:name=N130383:qcovhsp_avg=95.9:qcovhsp_max=95.9:qcovhsp_min=95.9:qcovhsp_std=0:qcovhsp_sum=95.9:qend_avg=47.0:qend_max=47.0:qend_min=47.0:qend_std=0:qend_sum=47.0:qstart_avg=1.0:qstart_max=1.0:qstart_min=1.0:qstart_std=0:qstart_sum=1.0:ref_name_counter=RS_GCF_015694405.1_protein.faa_NZ_JADQDB010000001.1_186@PF00015_full_PFAM.11.90--1:scovhsp_avg=59.5:scovhsp_max=59.5:scovhsp_min=59.5:scovhsp_std=0:scovhsp_sum=59.5:send_avg=47.0:send_max=47.0:send_min=47.0:send_std=0:send_sum=47.0:sstart_avg=1.0:sstart_max=1.0:sstart_min=1.0:sstart_std=0:sstart_sum=1.0],(5b379c4b-9121-4efa-8f70-c600b5677a7b_6@MCPsignal.189.250:5e-09[&&NHX:Sample=rhiztom2:Type=capture:besthit=70.5:bitscore=79.3:capture_class=c__Gammaproteobacteria:capture_domain=d__Bacteria:capture_family=f__Pseudomonadaceae:capture_genus=g__Pseudomonas_E:capture_order=o__Pseudomonadales:capture_phylum=p__Proteobacteria:capture_species=s__Pseudomonas_E anatoliensis:evalue=4.36e-21:gapopen=0.0:heptad=MCP-24H:length=61.0:mismatch=18.0:qcovhsp=100.0:qend=61.0:qstart=1.0:ref_name=RS_GCF_015694405.1_protein.faa_NZ_JADQDB010000001.1_186@PF00015_full_PFAM.11.90:scovhsp=77.2:send=62.0:sstart=2.0],(f9409e7c-9ac8-4663-b1b1-e8f8b05cc2be_2@MCPsignal.28.80:5e-09[&&NHX:Sample=rhiztom3:Type=capture:besthit=82.4:bitscore=75.5:capture_class=c__Gammaproteobacteria:capture_domain=d__Bacteria:capture_family=f__Pseudomonadaceae:capture_genus=g__Pseudomonas_E:capture_order=o__Pseudomonadales:capture_phylum=p__Proteobacteria:capture_species=s__Pseudomonas_E anatoliensis:evalue=6.96e-20:gapopen=0.0:heptad=MCP-24H:length=51.0:mismatch=9.0:qcovhsp=98.1:qend=52.0:qstart=2.0:ref_name=GB_GCA_016213505.1_protein.faa_JACRAF010000004.1_22@PF00015_full_PFAM.41.106:scovhsp=78.5:send=51.0:sstart=1.0],eb63090f-e500-44b5-971b-b62396689b55_1@MCPsignal.95.162:0.0797162[&&NHX:Sample=rhiztom3:Type=capture:besthit=73.8:bitscore=82.8:capture_class=c__Gammaproteobacteria:capture_domain=d__Bacteria:capture_family=f__Pseudomonadaceae:capture_genus=g__Pseudomonas_E:capture_order=o__Pseudomonadales:capture_phylum=p__Proteobacteria:capture_species=s__Pseudomonas_E anatoliensis:evalue=1.64e-22:gapopen=0.0:heptad=MCP-24H:length=65.0:mismatch=17.0:qcovhsp=97.0:qend=67.0:qstart=3.0:ref_name=GB_GCA_016213505.1_protein.faa_JACRAF010000004.1_22@PF00015_full_PFAM.41.106:scovhsp=100.0:send=65.0:sstart=1.0])0:1.8e-08[&&NHX:Sample_counter=rhiztom3--2:Type_counter=capture--2:besthit_avg=78.1:besthit_max=82.4:besthit_min=73.8:besthit_std=6.0811183182043145:besthit_sum=156.2:bitscore_avg=79.15:bitscore_max=82.8:bitscore_min=75.5:bitscore_std=5.161879502661795:bitscore_sum=158.3:capture_class_counter=c__Gammaproteobacteria--2:capture_domain_counter=d__Bacteria--2:capture_family_counter=f__Pseudomonadaceae--2:capture_genus_counter=g__Pseudomonas_E--2:capture_order_counter=o__Pseudomonadales--2:capture_phylum_counter=p__Proteobacteria--2:capture_species_counter=s__Pseudomonas_E anatoliensis--2:evalue_avg=3.4882e-20:evalue_max=6.96e-20:evalue_min=1.64e-22:evalue_std=4.9098666458469116e-20:evalue_sum=6.9764e-20:gapopen_avg=0.0:gapopen_max=0.0:gapopen_min=0.0:gapopen_std=0.0:gapopen_sum=0.0:gtdb_class_counter=:gtdb_domain_counter=:gtdb_family_counter=:gtdb_genus_counter=:gtdb_order_counter=:gtdb_phylum_counter=:gtdb_species_counter=:heptad_counter=MCP-24H--2:lbd_counter=:length_avg=58.0:length_max=65.0:length_min=51.0:length_std=9.899494936611665:length_sum=116.0:mismatch_avg=13.0:mismatch_max=17.0:mismatch_min=9.0:mismatch_std=5.656854249492381:mismatch_sum=26.0:name=N130387:qcovhsp_avg=97.55:qcovhsp_max=98.1:qcovhsp_min=97.0:qcovhsp_std=0.7778174593051983:qcovhsp_sum=195.1:qend_avg=59.5:qend_max=67.0:qend_min=52.0:qend_std=10.606601717798213:qend_sum=119.0:qstart_avg=2.5:qstart_max=3.0:qstart_min=2.0:qstart_std=0.7071067811865476:qstart_sum=5.0:ref_name_counter=GB_GCA_016213505.1_protein.faa_JACRAF010000004.1_22@PF00015_full_PFAM.41.106--2:scovhsp_avg=89.25:scovhsp_max=100.0:scovhsp_min=78.5:scovhsp_std=15.202795795510772:scovhsp_sum=178.5:send_avg=58.0:send_max=65.0:send_min=51.0:send_std=9.899494936611665:send_sum=116.0:sstart_avg=1.0:sstart_max=1.0:sstart_min=1.0:sstart_std=0.0:sstart_sum=2.0])0:5e-09[&&NHX:Sample_counter=rhiztom2--1||rhiztom3--2:Type_counter=capture--3:besthit_avg=75.56666666666666:besthit_max=82.4:besthit_min=70.5:besthit_std=6.143560314128394:besthit_sum=226.7:bitscore_avg=79.2:bitscore_max=82.8:bitscore_min=75.5:bitscore_std=3.651027252705735:bitscore_sum=237.60000000000002:capture_class_counter=c__Gammaproteobacteria--3:capture_domain_counter=d__Bacteria--3:capture_family_counter=f__Pseudomonadaceae--3:capture_genus_counter=g__Pseudomonas_E--3:capture_order_counter=o__Pseudomonadales--3:capture_phylum_counter=p__Proteobacteria--3:capture_species_counter=s__Pseudomonas_E anatoliensis--3:evalue_avg=2.4708e-20:evalue_max=6.96e-20:evalue_min=1.64e-22:evalue_std=3.893417973965806e-20:evalue_sum=7.4124e-20:gapopen_avg=0.0:gapopen_max=0.0:gapopen_min=0.0:gapopen_std=0.0:gapopen_sum=0.0:gtdb_class_counter=:gtdb_domain_counter=:gtdb_family_counter=:gtdb_genus_counter=:gtdb_order_counter=:gtdb_phylum_counter=:gtdb_species_counter=:heptad_counter=MCP-24H--3:lbd_counter=:length_avg=59.0:length_max=65.0:length_min=51.0:length_std=7.211102550927978:length_sum=177.0:mismatch_avg=14.666666666666666:mismatch_max=18.0:mismatch_min=9.0:mismatch_std=4.932882862316248:mismatch_sum=44.0:name=N130388:qcovhsp_avg=98.36666666666667:qcovhsp_max=100.0:qcovhsp_min=97.0:qcovhsp_std=1.5176736583776285:qcovhsp_sum=295.1:qend_avg=60.0:qend_max=67.0:qend_min=52.0:qend_std=7.54983443527075:qend_sum=180.0:qstart_avg=2.0:qstart_max=3.0:qstart_min=1.0:qstart_std=1.0:qstart_sum=6.0:ref_name_counter=GB_GCA_016213505.1_protein.faa_JACRAF010000004.1_22@PF00015_full_PFAM.41.106--2||RS_GCF_015694405.1_protein.faa_NZ_JADQDB010000001.1_186@PF00015_full_PFAM.11.90--1:scovhsp_avg=85.23333333333333:scovhsp_max=100.0:scovhsp_min=77.2:scovhsp_std=12.804816802021547:scovhsp_sum=255.7:send_avg=59.333333333333336:send_max=65.0:send_min=51.0:send_std=7.371114795831994:send_sum=178.0:sstart_avg=1.3333333333333333:sstart_max=2.0:sstart_min=1.0:sstart_std=0.5773502691896257:sstart_sum=4.0])0:5e-09[&&NHX:Sample_counter=rhiztom2--2||rhiztom3--3:Type_counter=capture--5:besthit_avg=75.825:besthit_max=82.4:besthit_min=70.5:besthit_std=5.042734046791154:besthit_sum=303.3:bitscore_avg=76.925:bitscore_max=82.8:bitscore_min=70.1:bitscore_std=5.439592509247975:bitscore_sum=307.7:capture_class_counter=c__Alphaproteobacteria--2||c__Gammaproteobacteria--3:capture_domain_counter=d__Bacteria--5:capture_family_counter=f__Beijerinckiaceae--2||f__Pseudomonadaceae--3:capture_genus_counter=g__Methylobacterium--2||g__Pseudomonas_E--3:capture_order_counter=o__Pseudomonadales--3||o__Rhizobiales--2:capture_phylum_counter=p__Proteobacteria--5:capture_species_counter=s__Methylobacterium sp900112625--2||s__Pseudomonas_E anatoliensis--3:evalue_avg=3.0185309999999997e-18:evalue_max=1.2e-17:evalue_min=1.64e-22:evalue_std=5.987730388181373e-18:evalue_sum=1.2074123999999999e-17:gapopen_avg=0.0:gapopen_max=0.0:gapopen_min=0.0:gapopen_std=0.0:gapopen_sum=0.0:gtdb_class_counter=:gtdb_domain_counter=:gtdb_family_counter=:gtdb_genus_counter=:gtdb_order_counter=:gtdb_phylum_counter=:gtdb_species_counter=:heptad_counter=MCP-24H--5:lbd_counter=:length_avg=56.0:length_max=65.0:length_min=47.0:length_std=8.406346808612328:length_sum=224.0:mismatch_avg=13.75:mismatch_max=18.0:mismatch_min=9.0:mismatch_std=4.425306015783918:mismatch_sum=55.0:name=N130389:qcovhsp_avg=97.75:qcovhsp_max=100.0:qcovhsp_min=95.9:qcovhsp_std=1.7483325389257782:qcovhsp_sum=391.0:qend_avg=56.75:qend_max=67.0:qend_min=47.0:qend_std=8.958236433584458:qend_sum=227.0:qstart_avg=1.75:qstart_max=3.0:qstart_min=1.0:qstart_std=0.9574271077563381:qstart_sum=7.0:ref_name_counter=GB_GCA_016213505.1_protein.faa_JACRAF010000004.1_22@PF00015_full_PFAM.41.106--2||RS_GCF_015694405.1_protein.faa_NZ_JADQDB010000001.1_186@PF00015_full_PFAM.11.90--2:scovhsp_avg=78.8:scovhsp_max=100.0:scovhsp_min=59.5:scovhsp_std=16.57890225557772:scovhsp_sum=315.2:send_avg=56.25:send_max=65.0:send_min=47.0:send_std=8.616843969807043:send_sum=225.0:sstart_avg=1.25:sstart_max=2.0:sstart_min=1.0:sstart_std=0.5:sstart_sum=5.0],f6a167f9-bb8e-4750-a087-80af6f60433e_6@MCPsignal.161.203:5e-09[&&NHX:Sample=rhiztom3:Type=capture:besthit=90.0:bitscore=65.9:capture_class=c__Alphaproteobacteria:capture_domain=d__Bacteria:capture_family=f__Beijerinckiaceae:capture_genus=g__Methylobacterium:capture_order=o__Rhizobiales:capture_phylum=p__Proteobacteria:capture_species=s__Methylobacterium sp900112625:evalue=3.02e-16:gapopen=0.0:heptad=MCP-24H:length=40.0:mismatch=4.0:qcovhsp=95.2:qend=42.0:qstart=3.0:ref_name=RS_GCF_900119845.1_protein.faa_NZ_FPKU01000001.1_1332@PF00015_full_PFAM.37.103:scovhsp=60.6:send=40.0:sstart=1.0])0.934:5e-09[&&NHX:Sample_counter=rhiztom2--2||rhiztom3--4:Type_counter=capture--6:besthit_avg=78.66:besthit_max=90.0:besthit_min=70.5:besthit_std=7.697921797472356:besthit_sum=393.29999999999995:bitscore_avg=74.72:bitscore_max=82.8:bitscore_min=65.9:bitscore_std=6.81923749403113:bitscore_sum=373.6:capture_class_counter=c__Alphaproteobacteria--3||c__Gammaproteobacteria--3:capture_domain_counter=d__Bacteria--6:capture_family_counter=f__Beijerinckiaceae--3||f__Pseudomonadaceae--3:capture_genus_counter=g__Methylobacterium--3||g__Pseudomonas_E--3:capture_order_counter=o__Pseudomonadales--3||o__Rhizobiales--3:capture_phylum_counter=p__Proteobacteria--6:capture_species_counter=s__Methylobacterium sp900112625--3||s__Pseudomonas_E anatoliensis--3:evalue_avg=6.28148248e-17:evalue_max=3.02e-16:evalue_min=1.64e-22:evalue_std=1.3380909329145292e-16:evalue_sum=3.1407412399999997e-16:gapopen_avg=0.0:gapopen_max=0.0:gapopen_min=0.0:gapopen_std=0.0:gapopen_sum=0.0:gtdb_class_counter=:gtdb_domain_counter=:gtdb_family_counter=:gtdb_genus_counter=:gtdb_order_counter=:gtdb_phylum_counter=:gtdb_species_counter=:heptad_counter=MCP-24H--6:lbd_counter=:length_avg=52.8:length_max=65.0:length_min=40.0:length_std=10.207840124139876:length_sum=264.0:mismatch_avg=11.8:mismatch_max=18.0:mismatch_min=4.0:mismatch_std=5.805170109479997:mismatch_sum=59.0:name=N130391:qcovhsp_avg=97.23999999999998:qcovhsp_max=100.0:qcovhsp_min=95.2:qcovhsp_std=1.8955210365490516:qcovhsp_sum=486.19999999999993:qend_avg=53.8:qend_max=67.0:qend_min=42.0:qend_std=10.183319694480772:qend_sum=269.0:qstart_avg=2.0:qstart_max=3.0:qstart_min=1.0:qstart_std=1.0:qstart_sum=10.0:ref_name_counter=GB_GCA_016213505.1_protein.faa_JACRAF010000004.1_22@PF00015_full_PFAM.41.106--2||RS_GCF_015694405.1_protein.faa_NZ_JADQDB010000001.1_186@PF00015_full_PFAM.11.90--2||RS_GCF_900119845.1_protein.faa_NZ_FPKU01000001.1_1332@PF00015_full_PFAM.37.103--1:scovhsp_avg=75.16:scovhsp_max=100.0:scovhsp_min=59.5:scovhsp_std=16.504332764459154:scovhsp_sum=375.8:send_avg=53.0:send_max=65.0:send_min=40.0:send_std=10.41633332799983:send_sum=265.0:sstart_avg=1.2:sstart_max=2.0:sstart_min=1.0:sstart_std=0.44721359549995804:sstart_sum=6.0])0:5e-09[&&NHX:Sample_counter=rhiztom1--1||rhiztom2--8||rhiztom3--8:Type_counter=capture--17:besthit_avg=78.67777777777778:besthit_max=90.0:besthit_min=70.5:besthit_std=6.230525214172915:besthit_sum=708.1:bitscore_avg=79.8111111111111:bitscore_max=93.6:bitscore_min=65.9:bitscore_std=8.570362367549642:bitscore_sum=718.3:capture_class_counter=c__Alphaproteobacteria--3||c__Gammaproteobacteria--14:capture_domain_counter=d__Bacteria--17:capture_family_counter=f__Beijerinckiaceae--3||f__Chromatiaceae--1||f__Pseudomonadaceae--12||f__Rhodocyclaceae--1:capture_genus_counter=g__Azoarcus--1||g__Methylobacterium--3||g__Pseudomonas_E--12||g__Thiocystis--1:capture_order_counter=o__Burkholderiales--1||o__Chromatiales--1||o__Pseudomonadales--12||o__Rhizobiales--3:capture_phylum_counter=p__Proteobacteria--17:capture_species_counter=s__Azoarcus sp006496635--1||s__Methylobacterium sp900112625--3||s__Pseudomonas_E anatoliensis--12||s__Thiocystis violacea--1:evalue_avg=3.48974742520111e-17:evalue_max=3.02e-16:evalue_min=8.1e-27:evalue_std=1.0024189586326838e-16:evalue_sum=3.1407726826809993e-16:gapopen_avg=0.0:gapopen_max=0.0:gapopen_min=0.0:gapopen_std=0.0:gapopen_sum=0.0:gtdb_class_counter=:gtdb_domain_counter=:gtdb_family_counter=:gtdb_genus_counter=:gtdb_order_counter=:gtdb_phylum_counter=:gtdb_species_counter=:heptad_counter=MCP-24H--17:lbd_counter=:length_avg=55.888888888888886:length_max=65.0:length_min=40.0:length_std=8.252945602093298:length_sum=503.0:mismatch_avg=12.222222222222221:mismatch_max=18.0:mismatch_min=4.0:mismatch_std=4.549114687985393:mismatch_sum=110.0:name=N130392:qcovhsp_avg=97.25555555555555:qcovhsp_max=100.0:qcovhsp_min=95.2:qcovhsp_std=1.9519932832307014:qcovhsp_sum=875.3:qend_avg=57.0:qend_max=67.0:qend_min=42.0:qend_std=8.470537173048708:qend_sum=513.0:qstart_avg=2.111111111111111:qstart_max=4.0:qstart_min=1.0:qstart_std=1.1666666666666667:qstart_sum=19.0:ref_name_counter=GB_GCA_016213505.1_protein.faa_JACRAF010000004.1_22@PF00015_full_PFAM.41.106--5||RS_GCF_015694405.1_protein.faa_NZ_JADQDB010000001.1_186@PF00015_full_PFAM.11.90--3||RS_GCF_900119845.1_protein.faa_NZ_FPKU01000001.1_1332@PF00015_full_PFAM.37.103--1:scovhsp_avg=80.7888888888889:scovhsp_max=100.0:scovhsp_min=59.5:scovhsp_std=14.508397951225048:scovhsp_sum=727.1000000000001:send_avg=56.55555555555556:send_max=65.0:send_min=40.0:send_std=8.501633829904566:send_sum=509.0:sstart_avg=1.6666666666666667:sstart_max=6.0:sstart_min=1.0:sstart_std=1.6583123951776997:sstart_sum=15.0],(k127_1029544_4@MCPsignal.14.80:6e-09,91571073-00f0-4008-959d-05cc19754a07_3@MCPsignal.219.283:5e-09[&&NHX:Sample=rhiztom2:Type=capture:besthit=82.3:bitscore=92.4:capture_class=c__Gammaproteobacteria:capture_domain=d__Bacteria:capture_family=f__Pseudomonadaceae:capture_genus=g__Pseudomonas_E:capture_order=o__Pseudomonadales:capture_phylum=p__Proteobacteria:capture_species=s__Pseudomonas_E anatoliensis:evalue=2.23e-26:gapopen=0.0:heptad=MCP-24H:length=62.0:mismatch=11.0:qcovhsp=96.9:qend=63.0:qstart=2.0:ref_name=GB_GCA_016213505.1_protein.faa_JACRAF010000004.1_22@PF00015_full_PFAM.41.106:scovhsp=95.4:send=62.0:sstart=1.0])0.606:5e-09[&&NHX:Sample_counter=rhiztom2--1:Type_counter=capture--1:besthit_avg=82.3:besthit_max=82.3:besthit_min=82.3:besthit_std=0:besthit_sum=82.3:bitscore_avg=92.4:bitscore_max=92.4:bitscore_min=92.4:bitscore_std=0:bitscore_sum=92.4:capture_class_counter=c__Gammaproteobacteria--1:capture_domain_counter=d__Bacteria--1:capture_family_counter=f__Pseudomonadaceae--1:capture_genus_counter=g__Pseudomonas_E--1:capture_order_counter=o__Pseudomonadales--1:capture_phylum_counter=p__Proteobacteria--1:capture_species_counter=s__Pseudomonas_E anatoliensis--1:evalue_avg=2.23e-26:evalue_max=2.23e-26:evalue_min=2.23e-26:evalue_std=0:evalue_sum=2.23e-26:gapopen_avg=0.0:gapopen_max=0.0:gapopen_min=0.0:gapopen_std=0:gapopen_sum=0.0:gtdb_class_counter=:gtdb_domain_counter=:gtdb_family_counter=:gtdb_genus_counter=:gtdb_order_counter=:gtdb_phylum_counter=:gtdb_species_counter=:heptad_counter=MCP-24H--1:lbd_counter=:length_avg=62.0:length_max=62.0:length_min=62.0:length_std=0:length_sum=62.0:mismatch_avg=11.0:mismatch_max=11.0:mismatch_min=11.0:mismatch_std=0:mismatch_sum=11.0:name=N130395:qcovhsp_avg=96.9:qcovhsp_max=96.9:qcovhsp_min=96.9:qcovhsp_std=0:qcovhsp_sum=96.9:qend_avg=63.0:qend_max=63.0:qend_min=63.0:qend_std=0:qend_sum=63.0:qstart_avg=2.0:qstart_max=2.0:qstart_min=2.0:qstart_std=0:qstart_sum=2.0:ref_name_counter=GB_GCA_016213505.1_protein.faa_JACRAF010000004.1_22@PF00015_full_PFAM.41.106--1:scovhsp_avg=95.4:scovhsp_max=95.4:scovhsp_min=95.4:scovhsp_std=0:scovhsp_sum=95.4:send_avg=62.0:send_max=62.0:send_min=62.0:send_std=0:send_sum=62.0:sstart_avg=1.0:sstart_max=1.0:sstart_min=1.0:sstart_std=0:sstart_sum=1.0])0.676:6e-09[&&NHX:Sample_counter=rhiztom1--1||rhiztom2--9||rhiztom3--8:Type_counter=capture--18:besthit_avg=79.03999999999999:besthit_max=90.0:besthit_min=70.5:besthit_std=5.984832681221943:besthit_sum=790.4:bitscore_avg=81.07:bitscore_max=93.6:bitscore_min=65.9:bitscore_std=9.007657236423292:bitscore_sum=810.6999999999999:capture_class_counter=c__Alphaproteobacteria--3||c__Gammaproteobacteria--15:capture_domain_counter=d__Bacteria--18:capture_family_counter=f__Beijerinckiaceae--3||f__Chromatiaceae--1||f__Pseudomonadaceae--13||f__Rhodocyclaceae--1:capture_genus_counter=g__Azoarcus--1||g__Methylobacterium--3||g__Pseudomonas_E--13||g__Thiocystis--1:capture_order_counter=o__Burkholderiales--1||o__Chromatiales--1||o__Pseudomonadales--13||o__Rhizobiales--3:capture_phylum_counter=p__Proteobacteria--18:capture_species_counter=s__Azoarcus sp006496635--1||s__Methylobacterium sp900112625--3||s__Pseudomonas_E anatoliensis--13||s__Thiocystis violacea--1:evalue_avg=3.140772682904e-17:evalue_max=3.02e-16:evalue_min=8.1e-27:evalue_std=9.515107976671787e-17:evalue_sum=3.140772682904e-16:gapopen_avg=0.0:gapopen_max=0.0:gapopen_min=0.0:gapopen_std=0.0:gapopen_sum=0.0:gtdb_class_counter=:gtdb_domain_counter=:gtdb_family_counter=:gtdb_genus_counter=:gtdb_order_counter=:gtdb_phylum_counter=:gtdb_species_counter=:heptad_counter=MCP-24H--18:lbd_counter=:length_avg=56.5:length_max=65.0:length_min=40.0:length_std=8.017342313870461:length_sum=565.0:mismatch_avg=12.1:mismatch_max=18.0:mismatch_min=4.0:mismatch_std=4.306326095924976:mismatch_sum=121.0:name=N130396:qcovhsp_avg=97.22:qcovhsp_max=100.0:qcovhsp_min=95.2:qcovhsp_std=1.843788370598847:qcovhsp_sum=972.1999999999999:qend_avg=57.6:qend_max=67.0:qend_min=42.0:qend_std=8.208396784864739:qend_sum=576.0:qstart_avg=2.1:qstart_max=4.0:qstart_min=1.0:qstart_std=1.1005049346146119:qstart_sum=21.0:ref_name_counter=GB_GCA_016213505.1_protein.faa_JACRAF010000004.1_22@PF00015_full_PFAM.41.106--6||RS_GCF_015694405.1_protein.faa_NZ_JADQDB010000001.1_186@PF00015_full_PFAM.11.90--3||RS_GCF_900119845.1_protein.faa_NZ_FPKU01000001.1_1332@PF00015_full_PFAM.37.103--1:scovhsp_avg=82.24999999999999:scovhsp_max=100.0:scovhsp_min=59.5:scovhsp_std=14.437932292710368:scovhsp_sum=822.4999999999999:send_avg=57.1:send_max=65.0:send_min=40.0:send_std=8.198238293140246:send_sum=571.0:sstart_avg=1.6:sstart_max=6.0:sstart_min=1.0:sstart_std=1.577621275493231:sstart_sum=16.0],k127_1079898_3@MCPsignal.34.110:5e-09)0.907:6e-09[&&NHX:Sample_counter=rhiztom1--1||rhiztom2--9||rhiztom3--8:Type_counter=capture--18:besthit_avg=79.03999999999999:besthit_max=90.0:besthit_min=70.5:besthit_std=5.984832681221943:besthit_sum=790.4:bitscore_avg=81.07:bitscore_max=93.6:bitscore_min=65.9:bitscore_std=9.007657236423292:bitscore_sum=810.6999999999999:capture_class_counter=c__Alphaproteobacteria--3||c__Gammaproteobacteria--15:capture_domain_counter=d__Bacteria--18:capture_family_counter=f__Beijerinckiaceae--3||f__Chromatiaceae--1||f__Pseudomonadaceae--13||f__Rhodocyclaceae--1:capture_genus_counter=g__Azoarcus--1||g__Methylobacterium--3||g__Pseudomonas_E--13||g__Thiocystis--1:capture_order_counter=o__Burkholderiales--1||o__Chromatiales--1||o__Pseudomonadales--13||o__Rhizobiales--3:capture_phylum_counter=p__Proteobacteria--18:capture_species_counter=s__Azoarcus sp006496635--1||s__Methylobacterium sp900112625--3||s__Pseudomonas_E anatoliensis--13||s__Thiocystis violacea--1:evalue_avg=3.140772682904e-17:evalue_max=3.02e-16:evalue_min=8.1e-27:evalue_std=9.515107976671787e-17:evalue_sum=3.140772682904e-16:gapopen_avg=0.0:gapopen_max=0.0:gapopen_min=0.0:gapopen_std=0.0:gapopen_sum=0.0:gtdb_class_counter=:gtdb_domain_counter=:gtdb_family_counter=:gtdb_genus_counter=:gtdb_order_counter=:gtdb_phylum_counter=:gtdb_species_counter=:heptad_counter=MCP-24H--18:lbd_counter=:length_avg=56.5:length_max=65.0:length_min=40.0:length_std=8.017342313870461:length_sum=565.0:mismatch_avg=12.1:mismatch_max=18.0:mismatch_min=4.0:mismatch_std=4.306326095924976:mismatch_sum=121.0:name=N130398:qcovhsp_avg=97.22:qcovhsp_max=100.0:qcovhsp_min=95.2:qcovhsp_std=1.843788370598847:qcovhsp_sum=972.1999999999999:qend_avg=57.6:qend_max=67.0:qend_min=42.0:qend_std=8.208396784864739:qend_sum=576.0:qstart_avg=2.1:qstart_max=4.0:qstart_min=1.0:qstart_std=1.1005049346146119:qstart_sum=21.0:ref_name_counter=GB_GCA_016213505.1_protein.faa_JACRAF010000004.1_22@PF00015_full_PFAM.41.106--6||RS_GCF_015694405.1_protein.faa_NZ_JADQDB010000001.1_186@PF00015_full_PFAM.11.90--3||RS_GCF_900119845.1_protein.faa_NZ_FPKU01000001.1_1332@PF00015_full_PFAM.37.103--1:scovhsp_avg=82.24999999999999:scovhsp_max=100.0:scovhsp_min=59.5:scovhsp_std=14.437932292710368:scovhsp_sum=822.4999999999999:send_avg=57.1:send_max=65.0:send_min=40.0:send_std=8.198238293140246:send_sum=571.0:sstart_avg=1.6:sstart_max=6.0:sstart_min=1.0:sstart_std=1.577621275493231:sstart_sum=16.0],(7c6bfc1b-906b-5a73-9e40-5aeba87e8ffe_3@MCPsignal.23.74:0.0344582[&&NHX:Sample=rhiztom2:Type=capture:besthit=82.0:bitscore=72.0:capture_class=c__Clostridia:capture_domain=d__Bacteria:capture_family=f__Lachnospiraceae:capture_genus=g__COE1:capture_order=o__Lachnospirales:capture_phylum=p__Firmicutes_A:capture_species=s__COE1 sp910586585:evalue=1.57e-18:gapopen=0.0:heptad=MCP-24H:length=50.0:mismatch=9.0:qcovhsp=98.0:qend=51.0:qstart=2.0:ref_name=GB_GCA_016213505.1_protein.faa_JACRAF010000004.1_22@PF00015_full_PFAM.41.106:scovhsp=76.9:send=50.0:sstart=1.0],f7ec001f-3268-4aad-ab8f-976025160d55_2@MCPsignal.64.146:5e-09[&&NHX:Sample=rhiztom3:Type=capture:capture_class=c__Gammaproteobacteria:capture_domain=d__Bacteria:capture_family=f__Pseudomonadaceae:capture_genus=g__Pseudomonas_E:capture_order=o__Pseudomonadales:capture_phylum=p__Proteobacteria:capture_species=s__Pseudomonas_E anatoliensis:heptad=MCP-24H])0:5e-09[&&NHX:Sample_counter=rhiztom2--1||rhiztom3--1:Type_counter=capture--2:besthit_avg=82.0:besthit_max=82.0:besthit_min=82.0:besthit_std=0:besthit_sum=82.0:bitscore_avg=72.0:bitscore_max=72.0:bitscore_min=72.0:bitscore_std=0:bitscore_sum=72.0:capture_class_counter=c__Clostridia--1||c__Gammaproteobacteria--1:capture_domain_counter=d__Bacteria--2:capture_family_counter=f__Lachnospiraceae--1||f__Pseudomonadaceae--1:capture_genus_counter=g__COE1--1||g__Pseudomonas_E--1:capture_order_counter=o__Lachnospirales--1||o__Pseudomonadales--1:capture_phylum_counter=p__Firmicutes_A--1||p__Proteobacteria--1:capture_species_counter=s__COE1 sp910586585--1||s__Pseudomonas_E anatoliensis--1:evalue_avg=1.57e-18:evalue_max=1.57e-18:evalue_min=1.57e-18:evalue_std=0:evalue_sum=1.57e-18:gapopen_avg=0.0:gapopen_max=0.0:gapopen_min=0.0:gapopen_std=0:gapopen_sum=0.0:gtdb_class_counter=:gtdb_domain_counter=:gtdb_family_counter=:gtdb_genus_counter=:gtdb_order_counter=:gtdb_phylum_counter=:gtdb_species_counter=:heptad_counter=MCP-24H--2:lbd_counter=:length_avg=50.0:length_max=50.0:length_min=50.0:length_std=0:length_sum=50.0:mismatch_avg=9.0:mismatch_max=9.0:mismatch_min=9.0:mismatch_std=0:mismatch_sum=9.0:name=N130401:qcovhsp_avg=98.0:qcovhsp_max=98.0:qcovhsp_min=98.0:qcovhsp_std=0:qcovhsp_sum=98.0:qend_avg=51.0:qend_max=51.0:qend_min=51.0:qend_std=0:qend_sum=51.0:qstart_avg=2.0:qstart_max=2.0:qstart_min=2.0:qstart_std=0:qstart_sum=2.0:ref_name_counter=GB_GCA_016213505.1_protein.faa_JACRAF010000004.1_22@PF00015_full_PFAM.41.106--1:scovhsp_avg=76.9:scovhsp_max=76.9:scovhsp_min=76.9:scovhsp_std=0:scovhsp_sum=76.9:send_avg=50.0:send_max=50.0:send_min=50.0:send_std=0:send_sum=50.0:sstart_avg=1.0:sstart_max=1.0:sstart_min=1.0:sstart_std=0:sstart_sum=1.0])0:5e-09[&&NHX:Sample_counter=rhiztom1--1||rhiztom2--10||rhiztom3--9:Type_counter=capture--20:besthit_avg=79.30909090909091:besthit_max=90.0:besthit_min=70.5:besthit_std=5.747426301476956:besthit_sum=872.4:bitscore_avg=80.24545454545454:bitscore_max=93.6:bitscore_min=65.9:bitscore_std=8.972331206142986:bitscore_sum=882.6999999999999:capture_class_counter=c__Alphaproteobacteria--3||c__Clostridia--1||c__Gammaproteobacteria--16:capture_domain_counter=d__Bacteria--20:capture_family_counter=f__Beijerinckiaceae--3||f__Chromatiaceae--1||f__Lachnospiraceae--1||f__Pseudomonadaceae--14||f__Rhodocyclaceae--1:capture_genus_counter=g__Azoarcus--1||g__COE1--1||g__Methylobacterium--3||g__Pseudomonas_E--14||g__Thiocystis--1:capture_order_counter=o__Burkholderiales--1||o__Chromatiales--1||o__Lachnospirales--1||o__Pseudomonadales--14||o__Rhizobiales--3:capture_phylum_counter=p__Firmicutes_A--1||p__Proteobacteria--19:capture_species_counter=s__Azoarcus sp006496635--1||s__COE1 sp910586585--1||s__Methylobacterium sp900112625--3||s__Pseudomonas_E anatoliensis--14||s__Thiocystis violacea--1:evalue_avg=2.869520620821818e-17:evalue_max=3.02e-16:evalue_min=8.1e-27:evalue_std=9.071543767186098e-17:evalue_sum=3.156472682904e-16:gapopen_avg=0.0:gapopen_max=0.0:gapopen_min=0.0:gapopen_std=0.0:gapopen_sum=0.0:gtdb_class_counter=:gtdb_domain_counter=:gtdb_family_counter=:gtdb_genus_counter=:gtdb_order_counter=:gtdb_phylum_counter=:gtdb_species_counter=:heptad_counter=MCP-24H--20:lbd_counter=:length_avg=55.90909090909091:length_max=65.0:length_min=40.0:length_std=7.85435605832261:length_sum=615.0:mismatch_avg=11.818181818181818:mismatch_max=18.0:mismatch_min=4.0:mismatch_std=4.1908992309093245:mismatch_sum=130.0:name=N130402:qcovhsp_avg=97.2909090909091:qcovhsp_max=100.0:qcovhsp_min=95.2:qcovhsp_std=1.7649105050707492:qcovhsp_sum=1070.2:qend_avg=57.0:qend_max=67.0:qend_min=42.0:qend_std=8.037412518964047:qend_sum=627.0:qstart_avg=2.090909090909091:qstart_max=4.0:qstart_min=1.0:qstart_std=1.044465935734187:qstart_sum=23.0:ref_name_counter=GB_GCA_016213505.1_protein.faa_JACRAF010000004.1_22@PF00015_full_PFAM.41.106--7||RS_GCF_015694405.1_protein.faa_NZ_JADQDB010000001.1_186@PF00015_full_PFAM.11.90--3||RS_GCF_900119845.1_protein.faa_NZ_FPKU01000001.1_1332@PF00015_full_PFAM.37.103--1:scovhsp_avg=81.76363636363637:scovhsp_max=100.0:scovhsp_min=59.5:scovhsp_std=13.791683923819653:scovhsp_sum=899.4:send_avg=56.45454545454545:send_max=65.0:send_min=40.0:send_std=8.066766841351452:send_sum=621.0:sstart_avg=1.5454545454545454:sstart_max=6.0:sstart_min=1.0:sstart_std=1.5075567228888183:sstart_sum=17.0],3cd9e9aa-c38b-416a-8dda-f2cf31fb8704_2@MCPsignal.555.585:0.115198[&&NHX:Sample=rhiztom3:Type=capture:capture_class=c__Alphaproteobacteria:capture_domain=d__Bacteria:capture_family=f__Beijerinckiaceae:capture_genus=g__Methylobacterium:capture_order=o__Rhizobiales:capture_phylum=p__Proteobacteria:capture_species=s__Methylobacterium sp900112625:heptad=MCP-58H])0.802:0.0496635[&&NHX:Sample_counter=rhiztom1--1||rhiztom2--10||rhiztom3--10:Type_counter=capture--21:besthit_avg=79.30909090909091:besthit_max=90.0:besthit_min=70.5:besthit_std=5.747426301476956:besthit_sum=872.4:bitscore_avg=80.24545454545454:bitscore_max=93.6:bitscore_min=65.9:bitscore_std=8.972331206142986:bitscore_sum=882.6999999999999:capture_class_counter=c__Alphaproteobacteria--4||c__Clostridia--1||c__Gammaproteobacteria--16:capture_domain_counter=d__Bacteria--21:capture_family_counter=f__Beijerinckiaceae--4||f__Chromatiaceae--1||f__Lachnospiraceae--1||f__Pseudomonadaceae--14||f__Rhodocyclaceae--1:capture_genus_counter=g__Azoarcus--1||g__COE1--1||g__Methylobacterium--4||g__Pseudomonas_E--14||g__Thiocystis--1:capture_order_counter=o__Burkholderiales--1||o__Chromatiales--1||o__Lachnospirales--1||o__Pseudomonadales--14||o__Rhizobiales--4:capture_phylum_counter=p__Firmicutes_A--1||p__Proteobacteria--20:capture_species_counter=s__Azoarcus sp006496635--1||s__COE1 sp910586585--1||s__Methylobacterium sp900112625--4||s__Pseudomonas_E anatoliensis--14||s__Thiocystis violacea--1:evalue_avg=2.869520620821818e-17:evalue_max=3.02e-16:evalue_min=8.1e-27:evalue_std=9.071543767186098e-17:evalue_sum=3.156472682904e-16:gapopen_avg=0.0:gapopen_max=0.0:gapopen_min=0.0:gapopen_std=0.0:gapopen_sum=0.0:gtdb_class_counter=:gtdb_domain_counter=:gtdb_family_counter=:gtdb_genus_counter=:gtdb_order_counter=:gtdb_phylum_counter=:gtdb_species_counter=:heptad_counter=MCP-24H--20||MCP-58H--1:lbd_counter=:length_avg=55.90909090909091:length_max=65.0:length_min=40.0:length_std=7.85435605832261:length_sum=615.0:mismatch_avg=11.818181818181818:mismatch_max=18.0:mismatch_min=4.0:mismatch_std=4.1908992309093245:mismatch_sum=130.0:name=N130404:qcovhsp_avg=97.2909090909091:qcovhsp_max=100.0:qcovhsp_min=95.2:qcovhsp_std=1.7649105050707492:qcovhsp_sum=1070.2:qend_avg=57.0:qend_max=67.0:qend_min=42.0:qend_std=8.037412518964047:qend_sum=627.0:qstart_avg=2.090909090909091:qstart_max=4.0:qstart_min=1.0:qstart_std=1.044465935734187:qstart_sum=23.0:ref_name_counter=GB_GCA_016213505.1_protein.faa_JACRAF010000004.1_22@PF00015_full_PFAM.41.106--7||RS_GCF_015694405.1_protein.faa_NZ_JADQDB010000001.1_186@PF00015_full_PFAM.11.90--3||RS_GCF_900119845.1_protein.faa_NZ_FPKU01000001.1_1332@PF00015_full_PFAM.37.103--1:scovhsp_avg=81.76363636363637:scovhsp_max=100.0:scovhsp_min=59.5:scovhsp_std=13.791683923819653:scovhsp_sum=899.4:send_avg=56.45454545454545:send_max=65.0:send_min=40.0:send_std=8.066766841351452:send_sum=621.0:sstart_avg=1.5454545454545454:sstart_max=6.0:sstart_min=1.0:sstart_std=1.5075567228888183:sstart_sum=17.0],f309a89f-b745-57eb-a8d4-ef026a1e4956_6@MCPsignal.97.150:0.0684396[&&NHX:Sample=rhizpot1:Type=capture:besthit=82.7:bitscore=74.7:capture_class=c__Myxococcia:capture_domain=d__Bacteria:capture_family=f__Myxococcaceae:capture_genus=g__Corallococcus:capture_order=o__Myxococcales:capture_phylum=p__Myxococcota:capture_species=s__Corallococcus sicarius:evalue=1.5e-19:gapopen=0.0:heptad=MCP-24H:length=52.0:mismatch=9.0:qcovhsp=98.1:qend=53.0:qstart=2.0:ref_name=RS_GCF_900119845.1_protein.faa_NZ_FPKU01000001.1_1332@PF00015_full_PFAM.37.103:scovhsp=78.8:send=52.0:sstart=1.0])0.735:0.0432693[&&NHX:Sample_counter=rhizpot1--1||rhiztom1--1||rhiztom2--10||rhiztom3--10:Type_counter=capture--22:besthit_avg=79.59166666666667:besthit_max=90.0:besthit_min=70.5:besthit_std=5.566696153070154:besthit_sum=955.1:bitscore_avg=79.78333333333333:bitscore_max=93.6:bitscore_min=65.9:bitscore_std=8.703273504663041:bitscore_sum=957.4:capture_class_counter=c__Alphaproteobacteria--4||c__Clostridia--1||c__Gammaproteobacteria--16||c__Myxococcia--1:capture_domain_counter=d__Bacteria--22:capture_family_counter=f__Beijerinckiaceae--4||f__Chromatiaceae--1||f__Lachnospiraceae--1||f__Myxococcaceae--1||f__Pseudomonadaceae--14||f__Rhodocyclaceae--1:capture_genus_counter=g__Azoarcus--1||g__COE1--1||g__Corallococcus--1||g__Methylobacterium--4||g__Pseudomonas_E--14||g__Thiocystis--1:capture_order_counter=o__Burkholderiales--1||o__Chromatiales--1||o__Lachnospirales--1||o__Myxococcales--1||o__Pseudomonadales--14||o__Rhizobiales--4:capture_phylum_counter=p__Firmicutes_A--1||p__Myxococcota--1||p__Proteobacteria--20:capture_species_counter=s__Azoarcus sp006496635--1||s__COE1 sp910586585--1||s__Corallococcus sicarius--1||s__Methylobacterium sp900112625--4||s__Pseudomonas_E anatoliensis--14||s__Thiocystis violacea--1:evalue_avg=2.63164390242e-17:evalue_max=3.02e-16:evalue_min=8.1e-27:evalue_std=8.688541708252807e-17:evalue_sum=3.157972682904e-16:gapopen_avg=0.0:gapopen_max=0.0:gapopen_min=0.0:gapopen_std=0.0:gapopen_sum=0.0:gtdb_class_counter=:gtdb_domain_counter=:gtdb_family_counter=:gtdb_genus_counter=:gtdb_order_counter=:gtdb_phylum_counter=:gtdb_species_counter=:heptad_counter=MCP-24H--21||MCP-58H--1:lbd_counter=:length_avg=55.583333333333336:length_max=65.0:length_min=40.0:length_std=7.573378414291775:length_sum=667.0:mismatch_avg=11.583333333333334:mismatch_max=18.0:mismatch_min=4.0:mismatch_std=4.077841080619484:mismatch_sum=139.0:name=N130406:qcovhsp_avg=97.35833333333335:qcovhsp_max=100.0:qcovhsp_min=95.2:qcovhsp_std=1.69890784882167:qcovhsp_sum=1168.3000000000002:qend_avg=56.666666666666664:qend_max=67.0:qend_min=42.0:qend_std=7.749877809398421:qend_sum=680.0:qstart_avg=2.0833333333333335:qstart_max=4.0:qstart_min=1.0:qstart_std=0.9962049198956219:qstart_sum=25.0:ref_name_counter=GB_GCA_016213505.1_protein.faa_JACRAF010000004.1_22@PF00015_full_PFAM.41.106--7||RS_GCF_015694405.1_protein.faa_NZ_JADQDB010000001.1_186@PF00015_full_PFAM.11.90--3||RS_GCF_900119845.1_protein.faa_NZ_FPKU01000001.1_1332@PF00015_full_PFAM.37.103--2:scovhsp_avg=81.51666666666667:scovhsp_max=100.0:scovhsp_min=59.5:scovhsp_std=13.177655560098922:scovhsp_sum=978.2:send_avg=56.083333333333336:send_max=65.0:send_min=40.0:send_std=7.798115545476744:send_sum=673.0:sstart_avg=1.5:sstart_max=6.0:sstart_min=1.0:sstart_std=1.4459976109624424:sstart_sum=18.0])0:5e-09[&&NHX:Sample_counter=rhizpot1--2||rhiztom1--8||rhiztom2--14||rhiztom3--10:Type_counter=GTDB--1||capture--34:besthit_avg=80.9705882352941:besthit_max=90.0:besthit_min=70.5:besthit_std=5.122226652770545:besthit_sum=1376.4999999999998:bitscore_avg=77.08823529411765:bitscore_max=93.6:bitscore_min=64.3:bitscore_std=8.826372581144334:bitscore_sum=1310.5:capture_class_counter=c__Alphaproteobacteria--5||c__Clostridia--2||c__Gammaproteobacteria--26||c__Myxococcia--1:capture_domain_counter=d__Bacteria--34:capture_family_counter=f__Azospirillaceae--1||f__Beijerinckiaceae--4||f__Chromatiaceae--1||f__Lachnospiraceae--2||f__Myxococcaceae--1||f__Pseudomonadaceae--22||f__Rhodocyclaceae--1||f__Sulfuricellaceae--1||f__Thiobacillaceae--1:capture_genus_counter=g__Azoarcus--1||g__Azospirillum--1||g__Butyribacter--1||g__COE1--1||g__Corallococcus--1||g__JAGXQV01--1||g__Methylobacterium--4||g__PFJX01--1||g__Pseudomonas_E--22||g__Thiocystis--1:capture_order_counter=o__Azospirillales--1||o__Burkholderiales--3||o__Chromatiales--1||o__Lachnospirales--2||o__Myxococcales--1||o__Pseudomonadales--22||o__Rhizobiales--4:capture_phylum_counter=p__Firmicutes_A--2||p__Myxococcota--1||p__Proteobacteria--31:capture_species_counter=s__Azoarcus sp006496635--1||s__Azospirillum sp017356015--1||s__Butyribacter sp003529475--1||s__COE1 sp910586585--1||s__Corallococcus sicarius--1||s__JAGXQV01 sp018336195--1||s__Methylobacterium sp900112625--4||s__PFJX01 sp903835655--1||s__Pseudomonas_E alcaligenes--5||s__Pseudomonas_E anatoliensis--14||s__Pseudomonas_E fuscovaginae_A--3||s__Thiocystis violacea--1:evalue_avg=9.525715107590588e-17:evalue_max=1.2e-15:evalue_min=8.1e-27:evalue_std=2.9414375133438706e-16:evalue_sum=1.6193715682904e-15:gapopen_avg=0.0:gapopen_max=0.0:gapopen_min=0.0:gapopen_std=0.0:gapopen_sum=0.0:gtdb_class_counter=c__Negativicutes--1:gtdb_domain_counter=d__Bacteria--1:gtdb_family_counter=f__UBA1444--1:gtdb_genus_counter=g__UBA1444--1:gtdb_order_counter=o__UBA1444--1:gtdb_phylum_counter=p__Firmicutes_C--1:gtdb_species_counter=s__UBA1444 sp012798135--1:heptad_counter=MCP-24H--21||MCP-28H--1||MCP-42H--1||MCP-44H--9||MCP-58H--3:lbd_counter=:lca_tree=s__UBA1444 sp012798135:length_avg=53.11764705882353:length_max=65.0:length_min=40.0:length_std=7.704563200963897:length_sum=903.0:mismatch_avg=10.352941176470589:mismatch_max=18.0:mismatch_min=4.0:mismatch_std=3.9201590603983827:mismatch_sum=176.0:name=N130407:qcovhsp_avg=97.91176470588235:qcovhsp_max=100.0:qcovhsp_min=95.2:qcovhsp_std=1.7424416607670017:qcovhsp_sum=1664.5:qend_avg=54.0:qend_max=67.0:qend_min=42.0:qend_std=8.06225774829855:qend_sum=918.0:qstart_avg=1.8823529411764706:qstart_max=4.0:qstart_min=1.0:qstart_std=0.9275204136012634:qstart_sum=32.0:ref_name_counter=GB_GCA_016213505.1_protein.faa_JACRAF010000004.1_22@PF00015_full_PFAM.41.106--12||RS_GCF_015694405.1_protein.faa_NZ_JADQDB010000001.1_186@PF00015_full_PFAM.11.90--3||RS_GCF_900119845.1_protein.faa_NZ_FPKU01000001.1_1332@PF00015_full_PFAM.37.103--2:scovhsp_avg=78.9:scovhsp_max=100.0:scovhsp_min=59.5:scovhsp_std=12.139501637217238:scovhsp_sum=1341.3000000000002:send_avg=54.705882352941174:send_max=65.0:send_min=40.0:send_std=6.844383700180325:send_sum=930.0:sstart_avg=2.588235294117647:sstart_max=9.0:sstart_min=1.0:sstart_std=2.873561020959268:sstart_sum=44.0])0.891:0.0555889[&&NHX:Sample_counter=rhizpot1--2||rhizpot2--1||rhiztom1--8||rhiztom2--14||rhiztom3--10:Type_counter=GTDB--1||capture--35:besthit_avg=81.26666666666665:besthit_max=90.0:besthit_min=70.5:besthit_std=5.1255989606954575:besthit_sum=1462.7999999999997:bitscore_avg=77.17222222222223:bitscore_max=93.6:bitscore_min=64.3:bitscore_std=8.57024988005227:bitscore_sum=1389.1000000000001:capture_class_counter=c__Alphaproteobacteria--5||c__Clostridia--2||c__Gammaproteobacteria--27||c__Myxococcia--1:capture_domain_counter=d__Bacteria--35:capture_family_counter=f__Azospirillaceae--1||f__Beijerinckiaceae--4||f__Chromatiaceae--1||f__Lachnospiraceae--2||f__Myxococcaceae--1||f__Pseudomonadaceae--23||f__Rhodocyclaceae--1||f__Sulfuricellaceae--1||f__Thiobacillaceae--1:capture_genus_counter=g__Azoarcus--1||g__Azospirillum--1||g__Butyribacter--1||g__COE1--1||g__Corallococcus--1||g__JAGXQV01--1||g__Methylobacterium--4||g__PFJX01--1||g__Pseudomonas_E--23||g__Thiocystis--1:capture_order_counter=o__Azospirillales--1||o__Burkholderiales--3||o__Chromatiales--1||o__Lachnospirales--2||o__Myxococcales--1||o__Pseudomonadales--23||o__Rhizobiales--4:capture_phylum_counter=p__Firmicutes_A--2||p__Myxococcota--1||p__Proteobacteria--32:capture_species_counter=s__Azoarcus sp006496635--1||s__Azospirillum sp017356015--1||s__Butyribacter sp003529475--1||s__COE1 sp910586585--1||s__Corallococcus sicarius--1||s__JAGXQV01 sp018336195--1||s__Methylobacterium sp900112625--4||s__PFJX01 sp903835655--1||s__Pseudomonas_E alcaligenes--5||s__Pseudomonas_E anatoliensis--14||s__Pseudomonas_E fluvialis--1||s__Pseudomonas_E fuscovaginae_A--3||s__Thiocystis violacea--1:evalue_avg=8.996532990502222e-17:evalue_max=1.2e-15:evalue_min=8.1e-27:evalue_std=2.862431889561395e-16:evalue_sum=1.6193759382904e-15:gapopen_avg=0.0:gapopen_max=0.0:gapopen_min=0.0:gapopen_std=0.0:gapopen_sum=0.0:gtdb_class_counter=c__Negativicutes--1:gtdb_domain_counter=d__Bacteria--1:gtdb_family_counter=f__UBA1444--1:gtdb_genus_counter=g__UBA1444--1:gtdb_order_counter=o__UBA1444--1:gtdb_phylum_counter=p__Firmicutes_C--1:gtdb_species_counter=s__UBA1444 sp012798135--1:heptad_counter=MCP-24H--22||MCP-28H--1||MCP-42H--1||MCP-44H--9||MCP-58H--3:lbd_counter=:lca_tree=s__UBA1444 sp012798135:length_avg=53.0:length_max=65.0:length_min=40.0:length_std=7.491171274161573:length_sum=954.0:mismatch_avg=10.166666666666666:mismatch_max=18.0:mismatch_min=4.0:mismatch_std=3.884357771127377:mismatch_sum=183.0:name=N130408:qcovhsp_avg=97.81666666666666:qcovhsp_max=100.0:qcovhsp_min=95.2:qcovhsp_std=1.737899340481794:qcovhsp_sum=1760.7:qend_avg=53.94444444444444:qend_max=67.0:qend_min=42.0:qend_std=7.825089529442513:qend_sum=971.0:qstart_avg=1.9444444444444444:qstart_max=4.0:qstart_min=1.0:qstart_std=0.9375953110592338:qstart_sum=35.0:ref_name_counter=GB_GCA_016213505.1_protein.faa_JACRAF010000004.1_22@PF00015_full_PFAM.41.106--13||RS_GCF_015694405.1_protein.faa_NZ_JADQDB010000001.1_186@PF00015_full_PFAM.11.90--3||RS_GCF_900119845.1_protein.faa_NZ_FPKU01000001.1_1332@PF00015_full_PFAM.37.103--2:scovhsp_avg=78.8777777777778:scovhsp_max=100.0:scovhsp_min=59.5:scovhsp_std=11.777423844725156:scovhsp_sum=1419.8000000000002:send_avg=54.5:send_max=65.0:send_min=40.0:send_std=6.697233845138647:send_sum=981.0:sstart_avg=2.5:sstart_max=9.0:sstart_min=1.0:sstart_std=2.8127859331777016:sstart_sum=45.0],ac29e642-5fc3-41ed-b567-7753640e7e55_6@MCPsignal.56.123:0.0562575[&&NHX:Sample=rhiztom3:Type=capture:capture_class=c__Gammaproteobacteria:capture_domain=d__Bacteria:capture_family=f__Pseudomonadaceae:capture_genus=g__Pseudomonas_E:capture_order=o__Pseudomonadales:capture_phylum=p__Proteobacteria:capture_species=s__Pseudomonas_E protegens_B:heptad=MCP-24H])0.821:0.0904259[&&NHX:Sample_counter=rhizpot1--2||rhizpot2--1||rhiztom1--8||rhiztom2--14||rhiztom3--11:Type_counter=GTDB--1||capture--36:besthit_avg=81.26666666666665:besthit_max=90.0:besthit_min=70.5:besthit_std=5.1255989606954575:besthit_sum=1462.7999999999997:bitscore_avg=77.17222222222223:bitscore_max=93.6:bitscore_min=64.3:bitscore_std=8.57024988005227:bitscore_sum=1389.1000000000001:capture_class_counter=c__Alphaproteobacteria--5||c__Clostridia--2||c__Gammaproteobacteria--28||c__Myxococcia--1:capture_domain_counter=d__Bacteria--36:capture_family_counter=f__Azospirillaceae--1||f__Beijerinckiaceae--4||f__Chromatiaceae--1||f__Lachnospiraceae--2||f__Myxococcaceae--1||f__Pseudomonadaceae--24||f__Rhodocyclaceae--1||f__Sulfuricellaceae--1||f__Thiobacillaceae--1:capture_genus_counter=g__Azoarcus--1||g__Azospirillum--1||g__Butyribacter--1||g__COE1--1||g__Corallococcus--1||g__JAGXQV01--1||g__Methylobacterium--4||g__PFJX01--1||g__Pseudomonas_E--24||g__Thiocystis--1:capture_order_counter=o__Azospirillales--1||o__Burkholderiales--3||o__Chromatiales--1||o__Lachnospirales--2||o__Myxococcales--1||o__Pseudomonadales--24||o__Rhizobiales--4:capture_phylum_counter=p__Firmicutes_A--2||p__Myxococcota--1||p__Proteobacteria--33:capture_species_counter=s__Azoarcus sp006496635--1||s__Azospirillum sp017356015--1||s__Butyribacter sp003529475--1||s__COE1 sp910586585--1||s__Corallococcus sicarius--1||s__JAGXQV01 sp018336195--1||s__Methylobacterium sp900112625--4||s__PFJX01 sp903835655--1||s__Pseudomonas_E alcaligenes--5||s__Pseudomonas_E anatoliensis--14||s__Pseudomonas_E fluvialis--1||s__Pseudomonas_E fuscovaginae_A--3||s__Pseudomonas_E protegens_B--1||s__Thiocystis violacea--1:evalue_avg=8.996532990502222e-17:evalue_max=1.2e-15:evalue_min=8.1e-27:evalue_std=2.862431889561395e-16:evalue_sum=1.6193759382904e-15:gapopen_avg=0.0:gapopen_max=0.0:gapopen_min=0.0:gapopen_std=0.0:gapopen_sum=0.0:gtdb_class_counter=c__Negativicutes--1:gtdb_domain_counter=d__Bacteria--1:gtdb_family_counter=f__UBA1444--1:gtdb_genus_counter=g__UBA1444--1:gtdb_order_counter=o__UBA1444--1:gtdb_phylum_counter=p__Firmicutes_C--1:gtdb_species_counter=s__UBA1444 sp012798135--1:heptad_counter=MCP-24H--23||MCP-28H--1||MCP-42H--1||MCP-44H--9||MCP-58H--3:lbd_counter=:lca_tree=s__UBA1444 sp012798135:length_avg=53.0:length_max=65.0:length_min=40.0:length_std=7.491171274161573:length_sum=954.0:mismatch_avg=10.166666666666666:mismatch_max=18.0:mismatch_min=4.0:mismatch_std=3.884357771127377:mismatch_sum=183.0:name=N130410:qcovhsp_avg=97.81666666666666:qcovhsp_max=100.0:qcovhsp_min=95.2:qcovhsp_std=1.737899340481794:qcovhsp_sum=1760.7:qend_avg=53.94444444444444:qend_max=67.0:qend_min=42.0:qend_std=7.825089529442513:qend_sum=971.0:qstart_avg=1.9444444444444444:qstart_max=4.0:qstart_min=1.0:qstart_std=0.9375953110592338:qstart_sum=35.0:ref_name_counter=GB_GCA_016213505.1_protein.faa_JACRAF010000004.1_22@PF00015_full_PFAM.41.106--13||RS_GCF_015694405.1_protein.faa_NZ_JADQDB010000001.1_186@PF00015_full_PFAM.11.90--3||RS_GCF_900119845.1_protein.faa_NZ_FPKU01000001.1_1332@PF00015_full_PFAM.37.103--2:scovhsp_avg=78.8777777777778:scovhsp_max=100.0:scovhsp_min=59.5:scovhsp_std=11.777423844725156:scovhsp_sum=1419.8000000000002:send_avg=54.5:send_max=65.0:send_min=40.0:send_std=6.697233845138647:send_sum=981.0:sstart_avg=2.5:sstart_max=9.0:sstart_min=1.0:sstart_std=2.8127859331777016:sstart_sum=45.0],((2182e964-bde7-5910-b5c3-119a28d9d6f3_6@MCPsignal.164.221:0[&&NHX:Sample=rhiztom1:Type=capture:capture_class=c__Alphaproteobacteria:capture_domain=d__Bacteria:capture_family=f__Rhodospirillaceae:capture_genus=g__Rhodospira:capture_order=o__Rhodospirillales:capture_phylum=p__Proteobacteria:capture_species=s__Rhodospira marina:heptad=MCP-24H],26abd2b6-97c3-5e9a-82d8-363cf9f70a6a_3@MCPsignal.161.218:0[&&NHX:Sample=rhiztom1:Type=capture:capture_class=c__Alphaproteobacteria:capture_domain=d__Bacteria:capture_family=f__Rhodospirillaceae:capture_genus=g__Rhodospira:capture_order=o__Rhodospirillales:capture_phylum=p__Proteobacteria:capture_species=s__Rhodospira marina:heptad=MCP-24H]):0.0667897[&&NHX:Sample_counter=rhiztom1--2:Type_counter=capture--2:capture_class_counter=c__Alphaproteobacteria--2:capture_domain_counter=d__Bacteria--2:capture_family_counter=f__Rhodospirillaceae--2:capture_genus_counter=g__Rhodospira--2:capture_order_counter=o__Rhodospirillales--2:capture_phylum_counter=p__Proteobacteria--2:capture_species_counter=s__Rhodospira marina--2:gtdb_class_counter=:gtdb_domain_counter=:gtdb_family_counter=:gtdb_genus_counter=:gtdb_order_counter=:gtdb_phylum_counter=:gtdb_species_counter=:heptad_counter=MCP-24H--2:lbd_counter=:name=N130413:ref_name_counter=],GB_GCA_016213505.1_protein.faa_JACRAF010000004.1_22@PF00015_full_PFAM.41.106:0.0612405[&&NHX:Type=GTDB:gtdb_class=c__Alphaproteobacteria:gtdb_domain=d__Bacteria:gtdb_family=f__Devosiaceae:gtdb_genus=g__Devosia_A:gtdb_order=o__Rhizobiales:gtdb_phylum=p__Proteobacteria:gtdb_species=s__Devosia_A nanyangense:heptad=MCP-52H:species=d__Bacteria_p__Proteobacteria_c__Alphaproteobacteria_o__Rhizobiales_f__Devosiaceae_g__Devosia_A_s__Devosia_A nanyangense])0.771:0.0454342[&&NHX:Sample_counter=rhiztom1--2:Type_counter=GTDB--1||capture--2:capture_class_counter=c__Alphaproteobacteria--2:capture_domain_counter=d__Bacteria--2:capture_family_counter=f__Rhodospirillaceae--2:capture_genus_counter=g__Rhodospira--2:capture_order_counter=o__Rhodospirillales--2:capture_phylum_counter=p__Proteobacteria--2:capture_species_counter=s__Rhodospira marina--2:gtdb_class_counter=c__Alphaproteobacteria--1:gtdb_domain_counter=d__Bacteria--1:gtdb_family_counter=f__Devosiaceae--1:gtdb_genus_counter=g__Devosia_A--1:gtdb_order_counter=o__Rhizobiales--1:gtdb_phylum_counter=p__Proteobacteria--1:gtdb_species_counter=s__Devosia_A nanyangense--1:heptad_counter=MCP-24H--2||MCP-52H--1:lbd_counter=:lca_tree=s__Devosia_A nanyangense:name=N130415:ref_name_counter=])0.839:0.200885[&&NHX:Sample_counter=rhizpot1--2||rhizpot2--1||rhiztom1--10||rhiztom2--14||rhiztom3--11:Type_counter=GTDB--2||capture--38:besthit_avg=81.26666666666665:besthit_max=90.0:besthit_min=70.5:besthit_std=5.1255989606954575:besthit_sum=1462.7999999999997:bitscore_avg=77.17222222222223:bitscore_max=93.6:bitscore_min=64.3:bitscore_std=8.57024988005227:bitscore_sum=1389.1000000000001:capture_class_counter=c__Alphaproteobacteria--7||c__Clostridia--2||c__Gammaproteobacteria--28||c__Myxococcia--1:capture_domain_counter=d__Bacteria--38:capture_family_counter=f__Azospirillaceae--1||f__Beijerinckiaceae--4||f__Chromatiaceae--1||f__Lachnospiraceae--2||f__Myxococcaceae--1||f__Pseudomonadaceae--24||f__Rhodocyclaceae--1||f__Rhodospirillaceae--2||f__Sulfuricellaceae--1||f__Thiobacillaceae--1:capture_genus_counter=g__Azoarcus--1||g__Azospirillum--1||g__Butyribacter--1||g__COE1--1||g__Corallococcus--1||g__JAGXQV01--1||g__Methylobacterium--4||g__PFJX01--1||g__Pseudomonas_E--24||g__Rhodospira--2||g__Thiocystis--1:capture_order_counter=o__Azospirillales--1||o__Burkholderiales--3||o__Chromatiales--1||o__Lachnospirales--2||o__Myxococcales--1||o__Pseudomonadales--24||o__Rhizobiales--4||o__Rhodospirillales--2:capture_phylum_counter=p__Firmicutes_A--2||p__Myxococcota--1||p__Proteobacteria--35:capture_species_counter=s__Azoarcus sp006496635--1||s__Azospirillum sp017356015--1||s__Butyribacter sp003529475--1||s__COE1 sp910586585--1||s__Corallococcus sicarius--1||s__JAGXQV01 sp018336195--1||s__Methylobacterium sp900112625--4||s__PFJX01 sp903835655--1||s__Pseudomonas_E alcaligenes--5||s__Pseudomonas_E anatoliensis--14||s__Pseudomonas_E fluvialis--1||s__Pseudomonas_E fuscovaginae_A--3||s__Pseudomonas_E protegens_B--1||s__Rhodospira marina--2||s__Thiocystis violacea--1:evalue_avg=8.996532990502222e-17:evalue_max=1.2e-15:evalue_min=8.1e-27:evalue_std=2.862431889561395e-16:evalue_sum=1.6193759382904e-15:gapopen_avg=0.0:gapopen_max=0.0:gapopen_min=0.0:gapopen_std=0.0:gapopen_sum=0.0:gtdb_class_counter=c__Alphaproteobacteria--1||c__Negativicutes--1:gtdb_domain_counter=d__Bacteria--2:gtdb_family_counter=f__Devosiaceae--1||f__UBA1444--1:gtdb_genus_counter=g__Devosia_A--1||g__UBA1444--1:gtdb_order_counter=o__Rhizobiales--1||o__UBA1444--1:gtdb_phylum_counter=p__Firmicutes_C--1||p__Proteobacteria--1:gtdb_species_counter=s__Devosia_A nanyangense--1||s__UBA1444 sp012798135--1:heptad_counter=MCP-24H--25||MCP-28H--1||MCP-42H--1||MCP-44H--9||MCP-52H--1||MCP-58H--3:lbd_counter=:lca_tree=d__Bacteria:length_avg=53.0:length_max=65.0:length_min=40.0:length_std=7.491171274161573:length_sum=954.0:mismatch_avg=10.166666666666666:mismatch_max=18.0:mismatch_min=4.0:mismatch_std=3.884357771127377:mismatch_sum=183.0:name=N130416:qcovhsp_avg=97.81666666666666:qcovhsp_max=100.0:qcovhsp_min=95.2:qcovhsp_std=1.737899340481794:qcovhsp_sum=1760.7:qend_avg=53.94444444444444:qend_max=67.0:qend_min=42.0:qend_std=7.825089529442513:qend_sum=971.0:qstart_avg=1.9444444444444444:qstart_max=4.0:qstart_min=1.0:qstart_std=0.9375953110592338:qstart_sum=35.0:ref_name_counter=GB_GCA_016213505.1_protein.faa_JACRAF010000004.1_22@PF00015_full_PFAM.41.106--13||RS_GCF_015694405.1_protein.faa_NZ_JADQDB010000001.1_186@PF00015_full_PFAM.11.90--3||RS_GCF_900119845.1_protein.faa_NZ_FPKU01000001.1_1332@PF00015_full_PFAM.37.103--2:scovhsp_avg=78.8777777777778:scovhsp_max=100.0:scovhsp_min=59.5:scovhsp_std=11.777423844725156:scovhsp_sum=1419.8000000000002:send_avg=54.5:send_max=65.0:send_min=40.0:send_std=6.697233845138647:send_sum=981.0:sstart_avg=2.5:sstart_max=9.0:sstart_min=1.0:sstart_std=2.8127859331777016:sstart_sum=45.0],RS_GCF_900119845.1_protein.faa_NZ_FPKU01000001.1_1332@PF00015_full_PFAM.37.103:0.13251[&&NHX:Type=GTDB:gtdb_class=c__Alphaproteobacteria:gtdb_domain=d__Bacteria:gtdb_family=f__Devosiaceae:gtdb_genus=g__Devosia_A:gtdb_order=o__Rhizobiales:gtdb_phylum=p__Proteobacteria:gtdb_species=s__Devosia_A enhydra:heptad=MCP-34H:species=d__Bacteria_p__Proteobacteria_c__Alphaproteobacteria_o__Rhizobiales_f__Devosiaceae_g__Devosia_A_s__Devosia_A enhydra])0.981:0.47735[&&NHX:Sample_counter=rhizpot1--2||rhizpot2--1||rhiztom1--10||rhiztom2--14||rhiztom3--11:Type_counter=GTDB--3||capture--38:besthit_avg=81.26666666666665:besthit_max=90.0:besthit_min=70.5:besthit_std=5.1255989606954575:besthit_sum=1462.7999999999997:bitscore_avg=77.17222222222223:bitscore_max=93.6:bitscore_min=64.3:bitscore_std=8.57024988005227:bitscore_sum=1389.1000000000001:capture_class_counter=c__Alphaproteobacteria--7||c__Clostridia--2||c__Gammaproteobacteria--28||c__Myxococcia--1:capture_domain_counter=d__Bacteria--38:capture_family_counter=f__Azospirillaceae--1||f__Beijerinckiaceae--4||f__Chromatiaceae--1||f__Lachnospiraceae--2||f__Myxococcaceae--1||f__Pseudomonadaceae--24||f__Rhodocyclaceae--1||f__Rhodospirillaceae--2||f__Sulfuricellaceae--1||f__Thiobacillaceae--1:capture_genus_counter=g__Azoarcus--1||g__Azospirillum--1||g__Butyribacter--1||g__COE1--1||g__Corallococcus--1||g__JAGXQV01--1||g__Methylobacterium--4||g__PFJX01--1||g__Pseudomonas_E--24||g__Rhodospira--2||g__Thiocystis--1:capture_order_counter=o__Azospirillales--1||o__Burkholderiales--3||o__Chromatiales--1||o__Lachnospirales--2||o__Myxococcales--1||o__Pseudomonadales--24||o__Rhizobiales--4||o__Rhodospirillales--2:capture_phylum_counter=p__Firmicutes_A--2||p__Myxococcota--1||p__Proteobacteria--35:capture_species_counter=s__Azoarcus sp006496635--1||s__Azospirillum sp017356015--1||s__Butyribacter sp003529475--1||s__COE1 sp910586585--1||s__Corallococcus sicarius--1||s__JAGXQV01 sp018336195--1||s__Methylobacterium sp900112625--4||s__PFJX01 sp903835655--1||s__Pseudomonas_E alcaligenes--5||s__Pseudomonas_E anatoliensis--14||s__Pseudomonas_E fluvialis--1||s__Pseudomonas_E fuscovaginae_A--3||s__Pseudomonas_E protegens_B--1||s__Rhodospira marina--2||s__Thiocystis violacea--1:evalue_avg=8.996532990502222e-17:evalue_max=1.2e-15:evalue_min=8.1e-27:evalue_std=2.862431889561395e-16:evalue_sum=1.6193759382904e-15:gapopen_avg=0.0:gapopen_max=0.0:gapopen_min=0.0:gapopen_std=0.0:gapopen_sum=0.0:gtdb_class_counter=c__Alphaproteobacteria--2||c__Negativicutes--1:gtdb_domain_counter=d__Bacteria--3:gtdb_family_counter=f__Devosiaceae--2||f__UBA1444--1:gtdb_genus_counter=g__Devosia_A--2||g__UBA1444--1:gtdb_order_counter=o__Rhizobiales--2||o__UBA1444--1:gtdb_phylum_counter=p__Firmicutes_C--1||p__Proteobacteria--2:gtdb_species_counter=s__Devosia_A enhydra--1||s__Devosia_A nanyangense--1||s__UBA1444 sp012798135--1:heptad_counter=MCP-24H--25||MCP-28H--1||MCP-34H--1||MCP-42H--1||MCP-44H--9||MCP-52H--1||MCP-58H--3:lbd_counter=:lca_tree=d__Bacteria:length_avg=53.0:length_max=65.0:length_min=40.0:length_std=7.491171274161573:length_sum=954.0:mismatch_avg=10.166666666666666:mismatch_max=18.0:mismatch_min=4.0:mismatch_std=3.884357771127377:mismatch_sum=183.0:name=N130418:qcovhsp_avg=97.81666666666666:qcovhsp_max=100.0:qcovhsp_min=95.2:qcovhsp_std=1.737899340481794:qcovhsp_sum=1760.7:qend_avg=53.94444444444444:qend_max=67.0:qend_min=42.0:qend_std=7.825089529442513:qend_sum=971.0:qstart_avg=1.9444444444444444:qstart_max=4.0:qstart_min=1.0:qstart_std=0.9375953110592338:qstart_sum=35.0:ref_name_counter=GB_GCA_016213505.1_protein.faa_JACRAF010000004.1_22@PF00015_full_PFAM.41.106--13||RS_GCF_015694405.1_protein.faa_NZ_JADQDB010000001.1_186@PF00015_full_PFAM.11.90--3||RS_GCF_900119845.1_protein.faa_NZ_FPKU01000001.1_1332@PF00015_full_PFAM.37.103--2:scovhsp_avg=78.8777777777778:scovhsp_max=100.0:scovhsp_min=59.5:scovhsp_std=11.777423844725156:scovhsp_sum=1419.8000000000002:send_avg=54.5:send_max=65.0:send_min=40.0:send_std=6.697233845138647:send_sum=981.0:sstart_avg=2.5:sstart_max=9.0:sstart_min=1.0:sstart_std=2.8127859331777016:sstart_sum=45.0],(((((73fea87c-7c88-4100-837f-9340f5620e52_2@MCPsignal.60.94:0.18481[&&NHX:Sample=rhizpot1:Type=capture:capture_class=c__Bacilli:capture_domain=d__Bacteria:capture_family=f__YIM-B00363:capture_genus=g__Paenibacillus_AK:capture_order=o__Paenibacillales:capture_phylum=p__Firmicutes:capture_species=s__Paenibacillus_AK turpanensis:heptad=MCP-24H],(6e2e4bf5-8d2b-4930-85d4-1d9a8935f807_2@MCPsignal.71.102:5e-09[&&NHX:Sample=rhiztom1:Type=capture:capture_class=c__Gammaproteobacteria:capture_domain=d__Bacteria:capture_family=f__Pseudomonadaceae:capture_genus=g__Pseudomonas_E:capture_order=o__Pseudomonadales:capture_phylum=p__Proteobacteria:capture_species=s__Pseudomonas_E kairouanensis:heptad=MCP-44H],(c0a33688-0a7d-49e3-866e-f08cde3435f1_6@MCPsignal.217.248:0.17536[&&NHX:Sample=rhizpot1:Type=capture:capture_class=c__Gammaproteobacteria:capture_domain=d__Bacteria:capture_family=f__Burkholderiaceae:capture_genus=g__Albitalea:capture_order=o__Burkholderiales:capture_phylum=p__Proteobacteria:capture_species=s__Albitalea sp005882155:heptad=MCP-24H],da9c8176-18ac-49c8-97fa-3f116751aa04_2@MCPsignal.40.71:0.288671[&&NHX:Sample=rhiztom1:Type=capture:capture_class=c__Gammaproteobacteria:capture_domain=d__Bacteria:capture_family=f__Rhodocyclaceae:capture_genus=g__Azonexus:capture_order=o__Burkholderiales:capture_phylum=p__Proteobacteria:capture_species=s__Azonexus sp018261905:heptad=MCP-24H])0:5e-09[&&NHX:Sample_counter=rhizpot1--1||rhiztom1--1:Type_counter=capture--2:capture_class_counter=c__Gammaproteobacteria--2:capture_domain_counter=d__Bacteria--2:capture_family_counter=f__Burkholderiaceae--1||f__Rhodocyclaceae--1:capture_genus_counter=g__Albitalea--1||g__Azonexus--1:capture_order_counter=o__Burkholderiales--2:capture_phylum_counter=p__Proteobacteria--2:capture_species_counter=s__Albitalea sp005882155--1||s__Azonexus sp018261905--1:gtdb_class_counter=:gtdb_domain_counter=:gtdb_family_counter=:gtdb_genus_counter=:gtdb_order_counter=:gtdb_phylum_counter=:gtdb_species_counter=:heptad_counter=MCP-24H--2:lbd_counter=:name=N130423:ref_name_counter=])0:5e-09[&&NHX:Sample_counter=rhizpot1--1||rhiztom1--2:Type_counter=capture--3:capture_class_counter=c__Gammaproteobacteria--3:capture_domain_counter=d__Bacteria--3:capture_family_counter=f__Burkholderiaceae--1||f__Pseudomonadaceae--1||f__Rhodocyclaceae--1:capture_genus_counter=g__Albitalea--1||g__Azonexus--1||g__Pseudomonas_E--1:capture_order_counter=o__Burkholderiales--2||o__Pseudomonadales--1:capture_phylum_counter=p__Proteobacteria--3:capture_species_counter=s__Albitalea sp005882155--1||s__Azonexus sp018261905--1||s__Pseudomonas_E kairouanensis--1:gtdb_class_counter=:gtdb_domain_counter=:gtdb_family_counter=:gtdb_genus_counter=:gtdb_order_counter=:gtdb_phylum_counter=:gtdb_species_counter=:heptad_counter=MCP-24H--2||MCP-44H--1:lbd_counter=:name=N130424:ref_name_counter=])0:5e-09[&&NHX:Sample_counter=rhizpot1--2||rhiztom1--2:Type_counter=capture--4:capture_class_counter=c__Bacilli--1||c__Gammaproteobacteria--3:capture_domain_counter=d__Bacteria--4:capture_family_counter=f__Burkholderiaceae--1||f__Pseudomonadaceae--1||f__Rhodocyclaceae--1||f__YIM-B00363--1:capture_genus_counter=g__Albitalea--1||g__Azonexus--1||g__Paenibacillus_AK--1||g__Pseudomonas_E--1:capture_order_counter=o__Burkholderiales--2||o__Paenibacillales--1||o__Pseudomonadales--1:capture_phylum_counter=p__Firmicutes--1||p__Proteobacteria--3:capture_species_counter=s__Albitalea sp005882155--1||s__Azonexus sp018261905--1||s__Paenibacillus_AK turpanensis--1||s__Pseudomonas_E kairouanensis--1:gtdb_class_counter=:gtdb_domain_counter=:gtdb_family_counter=:gtdb_genus_counter=:gtdb_order_counter=:gtdb_phylum_counter=:gtdb_species_counter=:heptad_counter=MCP-24H--3||MCP-44H--1:lbd_counter=:name=N130425:ref_name_counter=],RS_GCF_015694405.1_protein.faa_NZ_JADQDB010000001.1_186@PF00015_full_PFAM.11.90:0.540696[&&NHX:Type=GTDB:gtdb_class=c__Alphaproteobacteria:gtdb_domain=d__Bacteria:gtdb_family=f__Devosiaceae:gtdb_genus=g__Pelagibacterium:gtdb_order=o__Rhizobiales:gtdb_phylum=p__Proteobacteria:gtdb_species=s__Pelagibacterium limicola:heptad=MCP-34H:species=d__Bacteria_p__Proteobacteria_c__Alphaproteobacteria_o__Rhizobiales_f__Devosiaceae_g__Pelagibacterium_s__Pelagibacterium limicola])0:5e-09[&&NHX:Sample_counter=rhizpot1--2||rhiztom1--2:Type_counter=GTDB--1||capture--4:capture_class_counter=c__Bacilli--1||c__Gammaproteobacteria--3:capture_domain_counter=d__Bacteria--4:capture_family_counter=f__Burkholderiaceae--1||f__Pseudomonadaceae--1||f__Rhodocyclaceae--1||f__YIM-B00363--1:capture_genus_counter=g__Albitalea--1||g__Azonexus--1||g__Paenibacillus_AK--1||g__Pseudomonas_E--1:capture_order_counter=o__Burkholderiales--2||o__Paenibacillales--1||o__Pseudomonadales--1:capture_phylum_counter=p__Firmicutes--1||p__Proteobacteria--3:capture_species_counter=s__Albitalea sp005882155--1||s__Azonexus sp018261905--1||s__Paenibacillus_AK turpanensis--1||s__Pseudomonas_E kairouanensis--1:gtdb_class_counter=c__Alphaproteobacteria--1:gtdb_domain_counter=d__Bacteria--1:gtdb_family_counter=f__Devosiaceae--1:gtdb_genus_counter=g__Pelagibacterium--1:gtdb_order_counter=o__Rhizobiales--1:gtdb_phylum_counter=p__Proteobacteria--1:gtdb_species_counter=s__Pelagibacterium limicola--1:heptad_counter=MCP-24H--3||MCP-34H--1||MCP-44H--1:lbd_counter=:lca_tree=s__Pelagibacterium limicola:name=N130427:ref_name_counter=],f2541e14-8edd-4aeb-93aa-ac98f0479065_3@MCPsignal.68.97:5e-09[&&NHX:Sample=rhiztom1:Type=capture:capture_class=c__Gammaproteobacteria:capture_domain=d__Bacteria:capture_family=f__Rhodocyclaceae:capture_genus=g__Azonexus:capture_order=o__Burkholderiales:capture_phylum=p__Proteobacteria:capture_species=s__Azonexus sp018261905:heptad=MCP-44H])0.474:5e-09[&&NHX:Sample_counter=rhizpot1--2||rhiztom1--3:Type_counter=GTDB--1||capture--5:capture_class_counter=c__Bacilli--1||c__Gammaproteobacteria--4:capture_domain_counter=d__Bacteria--5:capture_family_counter=f__Burkholderiaceae--1||f__Pseudomonadaceae--1||f__Rhodocyclaceae--2||f__YIM-B00363--1:capture_genus_counter=g__Albitalea--1||g__Azonexus--2||g__Paenibacillus_AK--1||g__Pseudomonas_E--1:capture_order_counter=o__Burkholderiales--3||o__Paenibacillales--1||o__Pseudomonadales--1:capture_phylum_counter=p__Firmicutes--1||p__Proteobacteria--4:capture_species_counter=s__Albitalea sp005882155--1||s__Azonexus sp018261905--2||s__Paenibacillus_AK turpanensis--1||s__Pseudomonas_E kairouanensis--1:gtdb_class_counter=c__Alphaproteobacteria--1:gtdb_domain_counter=d__Bacteria--1:gtdb_family_counter=f__Devosiaceae--1:gtdb_genus_counter=g__Pelagibacterium--1:gtdb_order_counter=o__Rhizobiales--1:gtdb_phylum_counter=p__Proteobacteria--1:gtdb_species_counter=s__Pelagibacterium limicola--1:heptad_counter=MCP-24H--3||MCP-34H--1||MCP-44H--2:lbd_counter=:lca_tree=s__Pelagibacterium limicola:name=N130429:ref_name_counter=],c713a439-af9c-4502-96dd-4e2f6d898c04_5@MCPsignal.40.72:5e-09[&&NHX:Sample=rhiztom1:Type=capture:capture_class=c__Gammaproteobacteria:capture_domain=d__Bacteria:capture_family=f__Pseudomonadaceae:capture_genus=g__Pseudomonas_E:capture_order=o__Pseudomonadales:capture_phylum=p__Proteobacteria:capture_species=s__Pseudomonas_E kairouanensis:heptad=MCP-24H])0:5e-09[&&NHX:Sample_counter=rhizpot1--2||rhiztom1--4:Type_counter=GTDB--1||capture--6:capture_class_counter=c__Bacilli--1||c__Gammaproteobacteria--5:capture_domain_counter=d__Bacteria--6:capture_family_counter=f__Burkholderiaceae--1||f__Pseudomonadaceae--2||f__Rhodocyclaceae--2||f__YIM-B00363--1:capture_genus_counter=g__Albitalea--1||g__Azonexus--2||g__Paenibacillus_AK--1||g__Pseudomonas_E--2:capture_order_counter=o__Burkholderiales--3||o__Paenibacillales--1||o__Pseudomonadales--2:capture_phylum_counter=p__Firmicutes--1||p__Proteobacteria--5:capture_species_counter=s__Albitalea sp005882155--1||s__Azonexus sp018261905--2||s__Paenibacillus_AK turpanensis--1||s__Pseudomonas_E kairouanensis--2:gtdb_class_counter=c__Alphaproteobacteria--1:gtdb_domain_counter=d__Bacteria--1:gtdb_family_counter=f__Devosiaceae--1:gtdb_genus_counter=g__Pelagibacterium--1:gtdb_order_counter=o__Rhizobiales--1:gtdb_phylum_counter=p__Proteobacteria--1:gtdb_species_counter=s__Pelagibacterium limicola--1:heptad_counter=MCP-24H--4||MCP-34H--1||MCP-44H--2:lbd_counter=:lca_tree=s__Pelagibacterium limicola:name=N130431:ref_name_counter=],((((d2eb3bd4-1881-44ae-8041-e7c752654fe9_3@MCPsignal.241.271:0[&&NHX:Sample=rhiztom1:Type=capture:capture_class=c__Gammaproteobacteria:capture_domain=d__Bacteria:capture_family=f__Pseudomonadaceae:capture_genus=g__Pseudomonas_E:capture_order=o__Pseudomonadales:capture_phylum=p__Proteobacteria:capture_species=s__Pseudomonas_E kairouanensis:heptad=MCP-44H],8ddae08c-f297-418b-92e4-81a5fd591762_1@MCPsignal.25.55:0[&&NHX:Sample=rhiztom1:Type=capture:capture_class=c__Gammaproteobacteria:capture_domain=d__Bacteria:capture_family=f__Pseudomonadaceae:capture_genus=g__Pseudomonas_E:capture_order=o__Pseudomonadales:capture_phylum=p__Proteobacteria:capture_species=s__Pseudomonas_E kairouanensis:heptad=MCP-44H])0:0[&&NHX:Sample_counter=rhiztom1--2:Type_counter=capture--2:capture_class_counter=c__Gammaproteobacteria--2:capture_domain_counter=d__Bacteria--2:capture_family_counter=f__Pseudomonadaceae--2:capture_genus_counter=g__Pseudomonas_E--2:capture_order_counter=o__Pseudomonadales--2:capture_phylum_counter=p__Proteobacteria--2:capture_species_counter=s__Pseudomonas_E kairouanensis--2:gtdb_class_counter=:gtdb_domain_counter=:gtdb_family_counter=:gtdb_genus_counter=:gtdb_order_counter=:gtdb_phylum_counter=:gtdb_species_counter=:heptad_counter=MCP-44H--2:lbd_counter=:name=N130434:ref_name_counter=],33ca9dd6-6a12-49b2-a18c-5b5b2881c22c_4@MCPsignal.123.153:0[&&NHX:Sample=rhiztom2:Type=capture:capture_class=c__Gammaproteobacteria:capture_domain=d__Bacteria:capture_family=f__Aeromonadaceae:capture_genus=g__Aeromonas:capture_order=o__Enterobacterales:capture_phylum=p__Proteobacteria:capture_species=s__Aeromonas bestiarum:heptad=MCP-44H])0:0[&&NHX:Sample_counter=rhiztom1--2||rhiztom2--1:Type_counter=capture--3:capture_class_counter=c__Gammaproteobacteria--3:capture_domain_counter=d__Bacteria--3:capture_family_counter=f__Aeromonadaceae--1||f__Pseudomonadaceae--2:capture_genus_counter=g__Aeromonas--1||g__Pseudomonas_E--2:capture_order_counter=o__Enterobacterales--1||o__Pseudomonadales--2:capture_phylum_counter=p__Proteobacteria--3:capture_species_counter=s__Aeromonas bestiarum--1||s__Pseudomonas_E kairouanensis--2:gtdb_class_counter=:gtdb_domain_counter=:gtdb_family_counter=:gtdb_genus_counter=:gtdb_order_counter=:gtdb_phylum_counter=:gtdb_species_counter=:heptad_counter=MCP-44H--3:lbd_counter=:name=N130436:ref_name_counter=],c658d67a-46ef-5972-bc56-7eb1be5dbddd_2@MCPsignal.206.236:0[&&NHX:Sample=rhiztom2:Type=capture:capture_class=c__Gammaproteobacteria:capture_domain=d__Bacteria:capture_family=f__Pseudomonadaceae:capture_genus=g__Pseudomonas_E:capture_order=o__Pseudomonadales:capture_phylum=p__Proteobacteria:capture_species=s__Pseudomonas_E kairouanensis:heptad=MCP-44H])0:0[&&NHX:Sample_counter=rhiztom1--2||rhiztom2--2:Type_counter=capture--4:capture_class_counter=c__Gammaproteobacteria--4:capture_domain_counter=d__Bacteria--4:capture_family_counter=f__Aeromonadaceae--1||f__Pseudomonadaceae--3:capture_genus_counter=g__Aeromonas--1||g__Pseudomonas_E--3:capture_order_counter=o__Enterobacterales--1||o__Pseudomonadales--3:capture_phylum_counter=p__Proteobacteria--4:capture_species_counter=s__Aeromonas bestiarum--1||s__Pseudomonas_E kairouanensis--3:gtdb_class_counter=:gtdb_domain_counter=:gtdb_family_counter=:gtdb_genus_counter=:gtdb_order_counter=:gtdb_phylum_counter=:gtdb_species_counter=:heptad_counter=MCP-44H--4:lbd_counter=:name=N130438:ref_name_counter=],4dc2c4bf-be8c-47b0-b4e1-3ce53ae2db78_4@MCPsignal.255.285:0[&&NHX:Sample=rhiztom2:Type=capture:capture_class=c__Gammaproteobacteria:capture_domain=d__Bacteria:capture_family=f__Aeromonadaceae:capture_genus=g__Aeromonas:capture_order=o__Enterobacterales:capture_phylum=p__Proteobacteria:capture_species=s__Aeromonas bestiarum:heptad=MCP-44H]):5e-09[&&NHX:Sample_counter=rhiztom1--2||rhiztom2--3:Type_counter=capture--5:capture_class_counter=c__Gammaproteobacteria--5:capture_domain_counter=d__Bacteria--5:capture_family_counter=f__Aeromonadaceae--2||f__Pseudomonadaceae--3:capture_genus_counter=g__Aeromonas--2||g__Pseudomonas_E--3:capture_order_counter=o__Enterobacterales--2||o__Pseudomonadales--3:capture_phylum_counter=p__Proteobacteria--5:capture_species_counter=s__Aeromonas bestiarum--2||s__Pseudomonas_E kairouanensis--3:gtdb_class_counter=:gtdb_domain_counter=:gtdb_family_counter=:gtdb_genus_counter=:gtdb_order_counter=:gtdb_phylum_counter=:gtdb_species_counter=:heptad_counter=MCP-44H--5:lbd_counter=:name=N130440:ref_name_counter=])0.52:0.162972[&&NHX:Sample_counter=rhizpot1--2||rhiztom1--6||rhiztom2--3:Type_counter=GTDB--1||capture--11:capture_class_counter=c__Bacilli--1||c__Gammaproteobacteria--10:capture_domain_counter=d__Bacteria--11:capture_family_counter=f__Aeromonadaceae--2||f__Burkholderiaceae--1||f__Pseudomonadaceae--5||f__Rhodocyclaceae--2||f__YIM-B00363--1:capture_genus_counter=g__Aeromonas--2||g__Albitalea--1||g__Azonexus--2||g__Paenibacillus_AK--1||g__Pseudomonas_E--5:capture_order_counter=o__Burkholderiales--3||o__Enterobacterales--2||o__Paenibacillales--1||o__Pseudomonadales--5:capture_phylum_counter=p__Firmicutes--1||p__Proteobacteria--10:capture_species_counter=s__Aeromonas bestiarum--2||s__Albitalea sp005882155--1||s__Azonexus sp018261905--2||s__Paenibacillus_AK turpanensis--1||s__Pseudomonas_E kairouanensis--5:gtdb_class_counter=c__Alphaproteobacteria--1:gtdb_domain_counter=d__Bacteria--1:gtdb_family_counter=f__Devosiaceae--1:gtdb_genus_counter=g__Pelagibacterium--1:gtdb_order_counter=o__Rhizobiales--1:gtdb_phylum_counter=p__Proteobacteria--1:gtdb_species_counter=s__Pelagibacterium limicola--1:heptad_counter=MCP-24H--4||MCP-34H--1||MCP-44H--7:lbd_counter=:lca_tree=s__Pelagibacterium limicola:name=N130441:ref_name_counter=])0.445:0.070005[&&NHX:Sample_counter=rhizpot1--4||rhizpot2--1||rhiztom1--16||rhiztom2--17||rhiztom3--11:Type_counter=GTDB--4||capture--49:besthit_avg=81.26666666666665:besthit_max=90.0:besthit_min=70.5:besthit_std=5.1255989606954575:besthit_sum=1462.7999999999997:bitscore_avg=77.17222222222223:bitscore_max=93.6:bitscore_min=64.3:bitscore_std=8.57024988005227:bitscore_sum=1389.1000000000001:capture_class_counter=c__Alphaproteobacteria--7||c__Bacilli--1||c__Clostridia--2||c__Gammaproteobacteria--38||c__Myxococcia--1:capture_domain_counter=d__Bacteria--49:capture_family_counter=f__Aeromonadaceae--2||f__Azospirillaceae--1||f__Beijerinckiaceae--4||f__Burkholderiaceae--1||f__Chromatiaceae--1||f__Lachnospiraceae--2||f__Myxococcaceae--1||f__Pseudomonadaceae--29||f__Rhodocyclaceae--3||f__Rhodospirillaceae--2||f__Sulfuricellaceae--1||f__Thiobacillaceae--1||f__YIM-B00363--1:capture_genus_counter=g__Aeromonas--2||g__Albitalea--1||g__Azoarcus--1||g__Azonexus--2||g__Azospirillum--1||g__Butyribacter--1||g__COE1--1||g__Corallococcus--1||g__JAGXQV01--1||g__Methylobacterium--4||g__PFJX01--1||g__Paenibacillus_AK--1||g__Pseudomonas_E--29||g__Rhodospira--2||g__Thiocystis--1:capture_order_counter=o__Azospirillales--1||o__Burkholderiales--6||o__Chromatiales--1||o__Enterobacterales--2||o__Lachnospirales--2||o__Myxococcales--1||o__Paenibacillales--1||o__Pseudomonadales--29||o__Rhizobiales--4||o__Rhodospirillales--2:capture_phylum_counter=p__Firmicutes--1||p__Firmicutes_A--2||p__Myxococcota--1||p__Proteobacteria--45:capture_species_counter=s__Aeromonas bestiarum--2||s__Albitalea sp005882155--1||s__Azoarcus sp006496635--1||s__Azonexus sp018261905--2||s__Azospirillum sp017356015--1||s__Butyribacter sp003529475--1||s__COE1 sp910586585--1||s__Corallococcus sicarius--1||s__JAGXQV01 sp018336195--1||s__Methylobacterium sp900112625--4||s__PFJX01 sp903835655--1||s__Paenibacillus_AK turpanensis--1||s__Pseudomonas_E alcaligenes--5||s__Pseudomonas_E anatoliensis--14||s__Pseudomonas_E fluvialis--1||s__Pseudomonas_E fuscovaginae_A--3||s__Pseudomonas_E kairouanensis--5||s__Pseudomonas_E protegens_B--1||s__Rhodospira marina--2||s__Thiocystis violacea--1:evalue_avg=8.996532990502222e-17:evalue_max=1.2e-15:evalue_min=8.1e-27:evalue_std=2.862431889561395e-16:evalue_sum=1.6193759382904e-15:gapopen_avg=0.0:gapopen_max=0.0:gapopen_min=0.0:gapopen_std=0.0:gapopen_sum=0.0:gtdb_class_counter=c__Alphaproteobacteria--3||c__Negativicutes--1:gtdb_domain_counter=d__Bacteria--4:gtdb_family_counter=f__Devosiaceae--3||f__UBA1444--1:gtdb_genus_counter=g__Devosia_A--2||g__Pelagibacterium--1||g__UBA1444--1:gtdb_order_counter=o__Rhizobiales--3||o__UBA1444--1:gtdb_phylum_counter=p__Firmicutes_C--1||p__Proteobacteria--3:gtdb_species_counter=s__Devosia_A enhydra--1||s__Devosia_A nanyangense--1||s__Pelagibacterium limicola--1||s__UBA1444 sp012798135--1:heptad_counter=MCP-24H--29||MCP-28H--1||MCP-34H--2||MCP-42H--1||MCP-44H--16||MCP-52H--1||MCP-58H--3:lbd_counter=:lca_tree=d__Bacteria:length_avg=53.0:length_max=65.0:length_min=40.0:length_std=7.491171274161573:length_sum=954.0:mismatch_avg=10.166666666666666:mismatch_max=18.0:mismatch_min=4.0:mismatch_std=3.884357771127377:mismatch_sum=183.0:name=N130442:qcovhsp_avg=97.81666666666666:qcovhsp_max=100.0:qcovhsp_min=95.2:qcovhsp_std=1.737899340481794:qcovhsp_sum=1760.7:qend_avg=53.94444444444444:qend_max=67.0:qend_min=42.0:qend_std=7.825089529442513:qend_sum=971.0:qstart_avg=1.9444444444444444:qstart_max=4.0:qstart_min=1.0:qstart_std=0.9375953110592338:qstart_sum=35.0:ref_name_counter=GB_GCA_016213505.1_protein.faa_JACRAF010000004.1_22@PF00015_full_PFAM.41.106--13||RS_GCF_015694405.1_protein.faa_NZ_JADQDB010000001.1_186@PF00015_full_PFAM.11.90--3||RS_GCF_900119845.1_protein.faa_NZ_FPKU01000001.1_1332@PF00015_full_PFAM.37.103--2:scovhsp_avg=78.8777777777778:scovhsp_max=100.0:scovhsp_min=59.5:scovhsp_std=11.777423844725156:scovhsp_sum=1419.8000000000002:send_avg=54.5:send_max=65.0:send_min=40.0:send_std=6.697233845138647:send_sum=981.0:sstart_avg=2.5:sstart_max=9.0:sstart_min=1.0:sstart_std=2.8127859331777016:sstart_sum=45.0],((GB_GCA_903842455.1_protein.faa_CAIMLX010000256.1_71@PF00015_full_PFAM.37.98:0.208215[&&NHX:Type=GTDB:gtdb_class=c__Alphaproteobacteria:gtdb_domain=d__Bacteria:gtdb_family=f__Devosiaceae:gtdb_genus=g__Devosia_A:gtdb_order=o__Rhizobiales:gtdb_phylum=p__Proteobacteria:gtdb_species=s__Devosia_A sp903842455:heptad=MCP-36H:species=d__Bacteria_p__Proteobacteria_c__Alphaproteobacteria_o__Rhizobiales_f__Devosiaceae_g__Devosia_A_s__Devosia_A sp903842455],(GB_GCA_013215175.1_protein.faa_JABSRH010000126.1_10@PF00015_full_PFAM.45.247:1.16911[&&NHX:Type=GTDB:gtdb_class=c__Alphaproteobacteria:gtdb_domain=d__Bacteria:gtdb_family=f__Parvularculaceae:gtdb_genus=g__Parvularcula:gtdb_order=o__Caulobacterales:gtdb_phylum=p__Proteobacteria:gtdb_species=s__Parvularcula sp013215175:heptad=MCP-24H:species=d__Bacteria_p__Proteobacteria_c__Alphaproteobacteria_o__Caulobacterales_f__Parvularculaceae_g__Parvularcula_s__Parvularcula sp013215175],(GB_GCA_000751355.1_protein.faa_CCJP01000005.1_738@PF00015_full_PFAM.72.344:0.0588722[&&NHX:Type=GTDB:gtdb_class=c__Gammaproteobacteria:gtdb_domain=d__Bacteria:gtdb_family=f__Burkholderiaceae:gtdb_genus=g__Polaromonas:gtdb_order=o__Burkholderiales:gtdb_phylum=p__Proteobacteria:gtdb_species=s__Polaromonas sp000751355:heptad=MCP-44H:species=d__Bacteria_p__Proteobacteria_c__Gammaproteobacteria_o__Burkholderiales_f__Burkholderiaceae_g__Polaromonas_s__Polaromonas sp000751355],GB_GCA_002381615.1_protein.faa_DFWY01000167.1_4@PF00015_full_PFAM.76.363:5e-09[&&NHX:Type=GTDB:gtdb_class=c__Gammaproteobacteria:gtdb_domain=d__Bacteria:gtdb_family=f__Burkholderiaceae:gtdb_genus=g__Polaromonas:gtdb_order=o__Burkholderiales:gtdb_phylum=p__Proteobacteria:gtdb_species=s__Polaromonas sp002381615:heptad=MCP-28H:species=d__Bacteria_p__Proteobacteria_c__Gammaproteobacteria_o__Burkholderiales_f__Burkholderiaceae_g__Polaromonas_s__Polaromonas sp002381615])1:1.33562[&&NHX:Sample_counter=:Type_counter=GTDB--2:capture_class_counter=:capture_domain_counter=:capture_family_counter=:capture_genus_counter=:capture_order_counter=:capture_phylum_counter=:capture_species_counter=:evoltype=D:gtdb_class_counter=c__Gammaproteobacteria--2:gtdb_domain_counter=d__Bacteria--2:gtdb_family_counter=f__Burkholderiaceae--2:gtdb_genus_counter=g__Polaromonas--2:gtdb_order_counter=o__Burkholderiales--2:gtdb_phylum_counter=p__Proteobacteria--2:gtdb_species_counter=s__Polaromonas sp000751355--1||s__Polaromonas sp002381615--1:heptad_counter=MCP-28H--1||MCP-44H--1:lbd_counter=:lca=d__Bacteria:lca_tree=g__Polaromonas:name=N130447:ref_name_counter=])0.949:0.444238[&&NHX:Sample_counter=:Type_counter=GTDB--3:capture_class_counter=:capture_domain_counter=:capture_family_counter=:capture_genus_counter=:capture_order_counter=:capture_phylum_counter=:capture_species_counter=:evoltype=D:gtdb_class_counter=c__Alphaproteobacteria--1||c__Gammaproteobacteria--2:gtdb_domain_counter=d__Bacteria--3:gtdb_family_counter=f__Burkholderiaceae--2||f__Parvularculaceae--1:gtdb_genus_counter=g__Parvularcula--1||g__Polaromonas--2:gtdb_order_counter=o__Burkholderiales--2||o__Caulobacterales--1:gtdb_phylum_counter=p__Proteobacteria--3:gtdb_species_counter=s__Parvularcula sp013215175--1||s__Polaromonas sp000751355--1||s__Polaromonas sp002381615--1:heptad_counter=MCP-24H--1||MCP-28H--1||MCP-44H--1:lbd_counter=:lca=d__Bacteria:lca_tree=p__Proteobacteria:name=N130448:ref_name_counter=])0.533:0.0881287[&&NHX:Sample_counter=:Type_counter=GTDB--4:capture_class_counter=:capture_domain_counter=:capture_family_counter=:capture_genus_counter=:capture_order_counter=:capture_phylum_counter=:capture_species_counter=:evoltype=D:gtdb_class_counter=c__Alphaproteobacteria--2||c__Gammaproteobacteria--2:gtdb_domain_counter=d__Bacteria--4:gtdb_family_counter=f__Burkholderiaceae--2||f__Devosiaceae--1||f__Parvularculaceae--1:gtdb_genus_counter=g__Devosia_A--1||g__Parvularcula--1||g__Polaromonas--2:gtdb_order_counter=o__Burkholderiales--2||o__Caulobacterales--1||o__Rhizobiales--1:gtdb_phylum_counter=p__Proteobacteria--4:gtdb_species_counter=s__Devosia_A sp903842455--1||s__Parvularcula sp013215175--1||s__Polaromonas sp000751355--1||s__Polaromonas sp002381615--1:heptad_counter=MCP-24H--1||MCP-28H--1||MCP-36H--1||MCP-44H--1:lbd_counter=:lca=d__Bacteria:lca_tree=p__Proteobacteria:name=N130449:ref_name_counter=],(RS_GCF_013009075.1_protein.faa_NZ_CP053108.1_1888@PF00015_full_PFAM.37.90:0.938081[&&NHX:Type=GTDB:gtdb_class=c__Gammaproteobacteria:gtdb_domain=d__Bacteria:gtdb_family=f__Halomonadaceae:gtdb_genus=g__Halomonas_B:gtdb_order=o__Pseudomonadales:gtdb_phylum=p__Proteobacteria:gtdb_species=s__Halomonas_B sp013009075:heptad=MCP-28H:species=d__Bacteria_p__Proteobacteria_c__Gammaproteobacteria_o__Pseudomonadales_f__Halomonadaceae_g__Halomonas_B_s__Halomonas_B sp013009075],40a66c96-b032-47a5-9d17-5277510847e9_4@MCPsignal.28.104:0.0883436[&&NHX:Sample=rhiztom1:Type=capture:capture_class=c__Magnetococcia:capture_domain=d__Bacteria:capture_family=f__Magnetaquicoccaceae:capture_genus=g__JAANAU01:capture_order=o__Magnetococcales:capture_phylum=p__Proteobacteria:capture_species=s__JAANAU01 sp015232705:heptad=MCP-44H])0.87:0.192582[&&NHX:Sample_counter=rhiztom1--1:Type_counter=GTDB--1||capture--1:capture_class_counter=c__Magnetococcia--1:capture_domain_counter=d__Bacteria--1:capture_family_counter=f__Magnetaquicoccaceae--1:capture_genus_counter=g__JAANAU01--1:capture_order_counter=o__Magnetococcales--1:capture_phylum_counter=p__Proteobacteria--1:capture_species_counter=s__JAANAU01 sp015232705--1:gtdb_class_counter=c__Gammaproteobacteria--1:gtdb_domain_counter=d__Bacteria--1:gtdb_family_counter=f__Halomonadaceae--1:gtdb_genus_counter=g__Halomonas_B--1:gtdb_order_counter=o__Pseudomonadales--1:gtdb_phylum_counter=p__Proteobacteria--1:gtdb_species_counter=s__Halomonas_B sp013009075--1:heptad_counter=MCP-28H--1||MCP-44H--1:lbd_counter=:lca_tree=s__Halomonas_B sp013009075:name=N130452:ref_name_counter=])0:0.00646826[&&NHX:Sample_counter=rhiztom1--1:Type_counter=GTDB--5||capture--1:capture_class_counter=c__Magnetococcia--1:capture_domain_counter=d__Bacteria--1:capture_family_counter=f__Magnetaquicoccaceae--1:capture_genus_counter=g__JAANAU01--1:capture_order_counter=o__Magnetococcales--1:capture_phylum_counter=p__Proteobacteria--1:capture_species_counter=s__JAANAU01 sp015232705--1:gtdb_class_counter=c__Alphaproteobacteria--2||c__Gammaproteobacteria--3:gtdb_domain_counter=d__Bacteria--5:gtdb_family_counter=f__Burkholderiaceae--2||f__Devosiaceae--1||f__Halomonadaceae--1||f__Parvularculaceae--1:gtdb_genus_counter=g__Devosia_A--1||g__Halomonas_B--1||g__Parvularcula--1||g__Polaromonas--2:gtdb_order_counter=o__Burkholderiales--2||o__Caulobacterales--1||o__Pseudomonadales--1||o__Rhizobiales--1:gtdb_phylum_counter=p__Proteobacteria--5:gtdb_species_counter=s__Devosia_A sp903842455--1||s__Halomonas_B sp013009075--1||s__Parvularcula sp013215175--1||s__Polaromonas sp000751355--1||s__Polaromonas sp002381615--1:heptad_counter=MCP-24H--1||MCP-28H--2||MCP-36H--1||MCP-44H--2:lbd_counter=:lca_tree=p__Proteobacteria:name=N130453:ref_name_counter=])0.295:0.0802044[&&NHX:Sample_counter=rhizpot1--4||rhizpot2--1||rhiztom1--17||rhiztom2--17||rhiztom3--11:Type_counter=GTDB--9||capture--50:besthit_avg=81.26666666666665:besthit_max=90.0:besthit_min=70.5:besthit_std=5.1255989606954575:besthit_sum=1462.7999999999997:bitscore_avg=77.17222222222223:bitscore_max=93.6:bitscore_min=64.3:bitscore_std=8.57024988005227:bitscore_sum=1389.1000000000001:capture_class_counter=c__Alphaproteobacteria--7||c__Bacilli--1||c__Clostridia--2||c__Gammaproteobacteria--38||c__Magnetococcia--1||c__Myxococcia--1:capture_domain_counter=d__Bacteria--50:capture_family_counter=f__Aeromonadaceae--2||f__Azospirillaceae--1||f__Beijerinckiaceae--4||f__Burkholderiaceae--1||f__Chromatiaceae--1||f__Lachnospiraceae--2||f__Magnetaquicoccaceae--1||f__Myxococcaceae--1||f__Pseudomonadaceae--29||f__Rhodocyclaceae--3||f__Rhodospirillaceae--2||f__Sulfuricellaceae--1||f__Thiobacillaceae--1||f__YIM-B00363--1:capture_genus_counter=g__Aeromonas--2||g__Albitalea--1||g__Azoarcus--1||g__Azonexus--2||g__Azospirillum--1||g__Butyribacter--1||g__COE1--1||g__Corallococcus--1||g__JAANAU01--1||g__JAGXQV01--1||g__Methylobacterium--4||g__PFJX01--1||g__Paenibacillus_AK--1||g__Pseudomonas_E--29||g__Rhodospira--2||g__Thiocystis--1:capture_order_counter=o__Azospirillales--1||o__Burkholderiales--6||o__Chromatiales--1||o__Enterobacterales--2||o__Lachnospirales--2||o__Magnetococcales--1||o__Myxococcales--1||o__Paenibacillales--1||o__Pseudomonadales--29||o__Rhizobiales--4||o__Rhodospirillales--2:capture_phylum_counter=p__Firmicutes--1||p__Firmicutes_A--2||p__Myxococcota--1||p__Proteobacteria--46:capture_species_counter=s__Aeromonas bestiarum--2||s__Albitalea sp005882155--1||s__Azoarcus sp006496635--1||s__Azonexus sp018261905--2||s__Azospirillum sp017356015--1||s__Butyribacter sp003529475--1||s__COE1 sp910586585--1||s__Corallococcus sicarius--1||s__JAANAU01 sp015232705--1||s__JAGXQV01 sp018336195--1||s__Methylobacterium sp900112625--4||s__PFJX01 sp903835655--1||s__Paenibacillus_AK turpanensis--1||s__Pseudomonas_E alcaligenes--5||s__Pseudomonas_E anatoliensis--14||s__Pseudomonas_E fluvialis--1||s__Pseudomonas_E fuscovaginae_A--3||s__Pseudomonas_E kairouanensis--5||s__Pseudomonas_E protegens_B--1||s__Rhodospira marina--2||s__Thiocystis violacea--1:evalue_avg=8.996532990502222e-17:evalue_max=1.2e-15:evalue_min=8.1e-27:evalue_std=2.862431889561395e-16:evalue_sum=1.6193759382904e-15:gapopen_avg=0.0:gapopen_max=0.0:gapopen_min=0.0:gapopen_std=0.0:gapopen_sum=0.0:gtdb_class_counter=c__Alphaproteobacteria--5||c__Gammaproteobacteria--3||c__Negativicutes--1:gtdb_domain_counter=d__Bacteria--9:gtdb_family_counter=f__Burkholderiaceae--2||f__Devosiaceae--4||f__Halomonadaceae--1||f__Parvularculaceae--1||f__UBA1444--1:gtdb_genus_counter=g__Devosia_A--3||g__Halomonas_B--1||g__Parvularcula--1||g__Pelagibacterium--1||g__Polaromonas--2||g__UBA1444--1:gtdb_order_counter=o__Burkholderiales--2||o__Caulobacterales--1||o__Pseudomonadales--1||o__Rhizobiales--4||o__UBA1444--1:gtdb_phylum_counter=p__Firmicutes_C--1||p__Proteobacteria--8:gtdb_species_counter=s__Devosia_A enhydra--1||s__Devosia_A nanyangense--1||s__Devosia_A sp903842455--1||s__Halomonas_B sp013009075--1||s__Parvularcula sp013215175--1||s__Pelagibacterium limicola--1||s__Polaromonas sp000751355--1||s__Polaromonas sp002381615--1||s__UBA1444 sp012798135--1:heptad_counter=MCP-24H--30||MCP-28H--3||MCP-34H--2||MCP-36H--1||MCP-42H--1||MCP-44H--18||MCP-52H--1||MCP-58H--3:lbd_counter=:lca_tree=d__Bacteria:length_avg=53.0:length_max=65.0:length_min=40.0:length_std=7.491171274161573:length_sum=954.0:mismatch_avg=10.166666666666666:mismatch_max=18.0:mismatch_min=4.0:mismatch_std=3.884357771127377:mismatch_sum=183.0:name=N130454:qcovhsp_avg=97.81666666666666:qcovhsp_max=100.0:qcovhsp_min=95.2:qcovhsp_std=1.737899340481794:qcovhsp_sum=1760.7:qend_avg=53.94444444444444:qend_max=67.0:qend_min=42.0:qend_std=7.825089529442513:qend_sum=971.0:qstart_avg=1.9444444444444444:qstart_max=4.0:qstart_min=1.0:qstart_std=0.9375953110592338:qstart_sum=35.0:ref_name_counter=GB_GCA_016213505.1_protein.faa_JACRAF010000004.1_22@PF00015_full_PFAM.41.106--13||RS_GCF_015694405.1_protein.faa_NZ_JADQDB010000001.1_186@PF00015_full_PFAM.11.90--3||RS_GCF_900119845.1_protein.faa_NZ_FPKU01000001.1_1332@PF00015_full_PFAM.37.103--2:scovhsp_avg=78.8777777777778:scovhsp_max=100.0:scovhsp_min=59.5:scovhsp_std=11.777423844725156:scovhsp_sum=1419.8000000000002:send_avg=54.5:send_max=65.0:send_min=40.0:send_std=6.697233845138647:send_sum=981.0:sstart_avg=2.5:sstart_max=9.0:sstart_min=1.0:sstart_std=2.8127859331777016:sstart_sum=45.0],(((((((fa56044d-9b19-4536-a494-98a564b8064d_5@MCPsignal.234.320:0[&&NHX:Sample=rhiztom1:Type=capture:capture_class=c__Clostridia:capture_domain=d__Bacteria:capture_family=f__Lachnospiraceae:capture_genus=g__MGBC164599:capture_order=o__Lachnospirales:capture_phylum=p__Firmicutes_A:capture_species=s__MGBC164599 sp910588775:heptad=MCP-58H],19b242ee-6fbf-437b-b3ed-93fa376e7b81_5@MCPsignal.475.561:0)0:0[&&NHX:Sample_counter=rhiztom1--1:Type_counter=capture--1:capture_class_counter=c__Clostridia--1:capture_domain_counter=d__Bacteria--1:capture_family_counter=f__Lachnospiraceae--1:capture_genus_counter=g__MGBC164599--1:capture_order_counter=o__Lachnospirales--1:capture_phylum_counter=p__Firmicutes_A--1:capture_species_counter=s__MGBC164599 sp910588775--1:gtdb_class_counter=:gtdb_domain_counter=:gtdb_family_counter=:gtdb_genus_counter=:gtdb_order_counter=:gtdb_phylum_counter=:gtdb_species_counter=:heptad_counter=MCP-58H--1:lbd_counter=:name=N130457:ref_name_counter=],6828dca5-e723-4ab2-bf97-41c4d68422b7_6@MCPsignal.267.353:0[&&NHX:Sample=rhiztom2:Type=capture:capture_class=c__Alphaproteobacteria:capture_domain=d__Bacteria:capture_family=f__Rhodovibrionaceae:capture_genus=g__Rhodovibrio:capture_order=o__Kiloniellales:capture_phylum=p__Proteobacteria:capture_species=s__Rhodovibrio salinarum:heptad=MCP-58H])0:0[&&NHX:Sample_counter=rhiztom1--1||rhiztom2--1:Type_counter=capture--2:capture_class_counter=c__Alphaproteobacteria--1||c__Clostridia--1:capture_domain_counter=d__Bacteria--2:capture_family_counter=f__Lachnospiraceae--1||f__Rhodovibrionaceae--1:capture_genus_counter=g__MGBC164599--1||g__Rhodovibrio--1:capture_order_counter=o__Kiloniellales--1||o__Lachnospirales--1:capture_phylum_counter=p__Firmicutes_A--1||p__Proteobacteria--1:capture_species_counter=s__MGBC164599 sp910588775--1||s__Rhodovibrio salinarum--1:gtdb_class_counter=:gtdb_domain_counter=:gtdb_family_counter=:gtdb_genus_counter=:gtdb_order_counter=:gtdb_phylum_counter=:gtdb_species_counter=:heptad_counter=MCP-58H--2:lbd_counter=:name=N130459:ref_name_counter=],ac2443fc-2a28-4ccb-bce4-c544798a3c0e_3@MCPsignal.127.213:0[&&NHX:Sample=rhiztom2:Type=capture:capture_class=c__Alphaproteobacteria:capture_domain=d__Bacteria:capture_family=f__Rhodovibrionaceae:capture_genus=g__Rhodovibrio:capture_order=o__Kiloniellales:capture_phylum=p__Proteobacteria:capture_species=s__Rhodovibrio salinarum:heptad=MCP-58H]):5e-09[&&NHX:Sample_counter=rhiztom1--1||rhiztom2--2:Type_counter=capture--3:capture_class_counter=c__Alphaproteobacteria--2||c__Clostridia--1:capture_domain_counter=d__Bacteria--3:capture_family_counter=f__Lachnospiraceae--1||f__Rhodovibrionaceae--2:capture_genus_counter=g__MGBC164599--1||g__Rhodovibrio--2:capture_order_counter=o__Kiloniellales--2||o__Lachnospirales--1:capture_phylum_counter=p__Firmicutes_A--1||p__Proteobacteria--2:capture_species_counter=s__MGBC164599 sp910588775--1||s__Rhodovibrio salinarum--2:gtdb_class_counter=:gtdb_domain_counter=:gtdb_family_counter=:gtdb_genus_counter=:gtdb_order_counter=:gtdb_phylum_counter=:gtdb_species_counter=:heptad_counter=MCP-58H--3:lbd_counter=:name=N130461:ref_name_counter=],69e34853-ad23-4f95-b71c-6dd2a5fb02e4_2@MCPsignal.96.187:5e-09[&&NHX:Sample=rhiztom1:Type=capture:capture_class=c__Alphaproteobacteria:capture_domain=d__Bacteria:capture_family=f__Rhodovibrionaceae:capture_genus=g__Rhodovibrio:capture_order=o__Kiloniellales:capture_phylum=p__Proteobacteria:capture_species=s__Rhodovibrio salinarum:heptad=MCP-58H])0.855:0.0468022[&&NHX:Sample_counter=rhiztom1--2||rhiztom2--2:Type_counter=capture--4:capture_class_counter=c__Alphaproteobacteria--3||c__Clostridia--1:capture_domain_counter=d__Bacteria--4:capture_family_counter=f__Lachnospiraceae--1||f__Rhodovibrionaceae--3:capture_genus_counter=g__MGBC164599--1||g__Rhodovibrio--3:capture_order_counter=o__Kiloniellales--3||o__Lachnospirales--1:capture_phylum_counter=p__Firmicutes_A--1||p__Proteobacteria--3:capture_species_counter=s__MGBC164599 sp910588775--1||s__Rhodovibrio salinarum--3:gtdb_class_counter=:gtdb_domain_counter=:gtdb_family_counter=:gtdb_genus_counter=:gtdb_order_counter=:gtdb_phylum_counter=:gtdb_species_counter=:heptad_counter=MCP-58H--4:lbd_counter=:name=N130463:ref_name_counter=],(c9efed94-d125-4802-aa35-9a5ce1d2860b_6@MCPsignal.345.443:5e-09[&&NHX:Sample=rhiztom1:Type=capture:besthit=51.0:bitscore=96.3:capture_class=c__Alphaproteobacteria:capture_domain=d__Bacteria:capture_family=f__RI-342:capture_genus=g__RI-342:capture_order=o__Rickettsiales:capture_phylum=p__Proteobacteria:capture_species=s__RI-342 sp016124905:evalue=1.16e-26:gapopen=0.0:heptad=MCP-58H:length=96.0:mismatch=47.0:qcovhsp=98.0:qend=98.0:qstart=3.0:ref_name=GB_GCA_017744835.1_protein.faa_JAGIAM010000006.1_198@PF00015_full_PFAM.7.126:scovhsp=80.7:send=102.0:sstart=7.0],e3a4af10-67dd-4365-8002-458fdee4ec06_2@MCPsignal.451.504:5e-09[&&NHX:Sample=rhiztom1:Type=capture:besthit=76.5:bitscore=76.6:capture_class=c__Planctomycetia:capture_domain=d__Bacteria:capture_family=f__Gemmataceae:capture_genus=g__REEB421:capture_order=o__Gemmatales:capture_phylum=p__Planctomycetota:capture_species=s__REEB421 sp018970845:evalue=2.6e-20:gapopen=0.0:heptad=MCP-58H:length=51.0:mismatch=12.0:qcovhsp=96.2:qend=53.0:qstart=3.0:ref_name=RS_GCF_900119845.1_protein.faa_NZ_FPKU01000001.1_1332@PF00015_full_PFAM.37.103:scovhsp=77.3:send=52.0:sstart=2.0])0.809:0.0364256[&&NHX:Sample_counter=rhiztom1--2:Type_counter=capture--2:besthit_avg=63.75:besthit_max=76.5:besthit_min=51.0:besthit_std=18.031222920256962:besthit_sum=127.5:bitscore_avg=86.44999999999999:bitscore_max=96.3:bitscore_min=76.6:bitscore_std=13.930003589374989:bitscore_sum=172.89999999999998:capture_class_counter=c__Alphaproteobacteria--1||c__Planctomycetia--1:capture_domain_counter=d__Bacteria--2:capture_family_counter=f__Gemmataceae--1||f__RI-342--1:capture_genus_counter=g__REEB421--1||g__RI-342--1:capture_order_counter=o__Gemmatales--1||o__Rickettsiales--1:capture_phylum_counter=p__Planctomycetota--1||p__Proteobacteria--1:capture_species_counter=s__REEB421 sp018970845--1||s__RI-342 sp016124905--1:evalue_avg=1.30000058e-20:evalue_max=2.6e-20:evalue_min=1.16e-26:evalue_std=1.8384768108411574e-20:evalue_sum=2.60000116e-20:gapopen_avg=0.0:gapopen_max=0.0:gapopen_min=0.0:gapopen_std=0.0:gapopen_sum=0.0:gtdb_class_counter=:gtdb_domain_counter=:gtdb_family_counter=:gtdb_genus_counter=:gtdb_order_counter=:gtdb_phylum_counter=:gtdb_species_counter=:heptad_counter=MCP-58H--2:lbd_counter=:length_avg=73.5:length_max=96.0:length_min=51.0:length_std=31.81980515339464:length_sum=147.0:mismatch_avg=29.5:mismatch_max=47.0:mismatch_min=12.0:mismatch_std=24.748737341529164:mismatch_sum=59.0:name=N130466:qcovhsp_avg=97.1:qcovhsp_max=98.0:qcovhsp_min=96.2:qcovhsp_std=1.2727922061357835:qcovhsp_sum=194.2:qend_avg=75.5:qend_max=98.0:qend_min=53.0:qend_std=31.81980515339464:qend_sum=151.0:qstart_avg=3.0:qstart_max=3.0:qstart_min=3.0:qstart_std=0.0:qstart_sum=6.0:ref_name_counter=GB_GCA_017744835.1_protein.faa_JAGIAM010000006.1_198@PF00015_full_PFAM.7.126--1||RS_GCF_900119845.1_protein.faa_NZ_FPKU01000001.1_1332@PF00015_full_PFAM.37.103--1:scovhsp_avg=79.0:scovhsp_max=80.7:scovhsp_min=77.3:scovhsp_std=2.4041630560342657:scovhsp_sum=158.0:send_avg=77.0:send_max=102.0:send_min=52.0:send_std=35.35533905932738:send_sum=154.0:sstart_avg=4.5:sstart_max=7.0:sstart_min=2.0:sstart_std=3.5355339059327378:sstart_sum=9.0])0.953:0.405614[&&NHX:Sample_counter=rhiztom1--4||rhiztom2--2:Type_counter=capture--6:besthit_avg=63.75:besthit_max=76.5:besthit_min=51.0:besthit_std=18.031222920256962:besthit_sum=127.5:bitscore_avg=86.44999999999999:bitscore_max=96.3:bitscore_min=76.6:bitscore_std=13.930003589374989:bitscore_sum=172.89999999999998:capture_class_counter=c__Alphaproteobacteria--4||c__Clostridia--1||c__Planctomycetia--1:capture_domain_counter=d__Bacteria--6:capture_family_counter=f__Gemmataceae--1||f__Lachnospiraceae--1||f__RI-342--1||f__Rhodovibrionaceae--3:capture_genus_counter=g__MGBC164599--1||g__REEB421--1||g__RI-342--1||g__Rhodovibrio--3:capture_order_counter=o__Gemmatales--1||o__Kiloniellales--3||o__Lachnospirales--1||o__Rickettsiales--1:capture_phylum_counter=p__Firmicutes_A--1||p__Planctomycetota--1||p__Proteobacteria--4:capture_species_counter=s__MGBC164599 sp910588775--1||s__REEB421 sp018970845--1||s__RI-342 sp016124905--1||s__Rhodovibrio salinarum--3:evalue_avg=1.30000058e-20:evalue_max=2.6e-20:evalue_min=1.16e-26:evalue_std=1.8384768108411574e-20:evalue_sum=2.60000116e-20:gapopen_avg=0.0:gapopen_max=0.0:gapopen_min=0.0:gapopen_std=0.0:gapopen_sum=0.0:gtdb_class_counter=:gtdb_domain_counter=:gtdb_family_counter=:gtdb_genus_counter=:gtdb_order_counter=:gtdb_phylum_counter=:gtdb_species_counter=:heptad_counter=MCP-58H--6:lbd_counter=:length_avg=73.5:length_max=96.0:length_min=51.0:length_std=31.81980515339464:length_sum=147.0:mismatch_avg=29.5:mismatch_max=47.0:mismatch_min=12.0:mismatch_std=24.748737341529164:mismatch_sum=59.0:name=N130467:qcovhsp_avg=97.1:qcovhsp_max=98.0:qcovhsp_min=96.2:qcovhsp_std=1.2727922061357835:qcovhsp_sum=194.2:qend_avg=75.5:qend_max=98.0:qend_min=53.0:qend_std=31.81980515339464:qend_sum=151.0:qstart_avg=3.0:qstart_max=3.0:qstart_min=3.0:qstart_std=0.0:qstart_sum=6.0:ref_name_counter=GB_GCA_017744835.1_protein.faa_JAGIAM010000006.1_198@PF00015_full_PFAM.7.126--1||RS_GCF_900119845.1_protein.faa_NZ_FPKU01000001.1_1332@PF00015_full_PFAM.37.103--1:scovhsp_avg=79.0:scovhsp_max=80.7:scovhsp_min=77.3:scovhsp_std=2.4041630560342657:scovhsp_sum=158.0:send_avg=77.0:send_max=102.0:send_min=52.0:send_std=35.35533905932738:send_sum=154.0:sstart_avg=4.5:sstart_max=7.0:sstart_min=2.0:sstart_std=3.5355339059327378:sstart_sum=9.0],(6855cd1d-ab0e-45bc-a08f-39d71209a86d_3@MCPsignal.49.87:0.0668043[&&NHX:Sample=rhizpot3:Type=capture:capture_class=c__Desulfitobacteriia:capture_domain=d__Bacteria:capture_family=f__Heliobacteriaceae:capture_genus=g__Heliophilum:capture_order=o__Heliobacteriales:capture_phylum=p__Firmicutes_B:capture_species=s__Heliophilum fasciatum:heptad=MCP-34H],((8ee1ff7b-ac2e-4bd7-af25-25f0cf79dbc3_1@MCPsignal.187.233:5e-09[&&NHX:Sample=rhizpot1:Type=capture:besthit=80.4:bitscore=70.1:capture_class=c__Alphaproteobacteria:capture_domain=d__Bacteria:capture_family=f__Magnetospirillaceae:capture_genus=g__Magnetospirillum:capture_order=o__Rhodospirillales:capture_phylum=p__Proteobacteria:capture_species=s__Magnetospirillum sp006218045:evalue=1.05e-17:gapopen=0.0:heptad=MCP-24H:length=46.0:mismatch=9.0:qcovhsp=100.0:qend=46.0:qstart=1.0:ref_name=RS_GCF_015694405.1_protein.faa_NZ_JADQDB010000001.1_186@PF00015_full_PFAM.11.90:scovhsp=58.2:send=55.0:sstart=10.0],(a7dc30c2-7985-42a2-8ce3-4c79a3bc7980_4@MCPsignal.53.112:0.0432339[&&NHX:Sample=rhizpot1:Type=capture:besthit=72.4:bitscore=81.6:capture_class=c__Polyangia:capture_domain=d__Bacteria:capture_family=f__Polyangiaceae:capture_genus=g__SYFR01:capture_order=o__Polyangiales:capture_phylum=p__Myxococcota:capture_species=s__SYFR01 sp005800325:evalue=4.89e-22:gapopen=0.0:heptad=MCP-24H:length=58.0:mismatch=16.0:qcovhsp=98.3:qend=58.0:qstart=1.0:ref_name=RS_GCF_015694405.1_protein.faa_NZ_JADQDB010000001.1_186@PF00015_full_PFAM.11.90:scovhsp=73.4:send=58.0:sstart=1.0],b30b1713-8ad4-4afe-aaa3-fa9e97af9548_5@MCPsignal.244.321:0.104244[&&NHX:Sample=rhizpot3:Type=capture:capture_class=c__Desulfobacteria:capture_domain=d__Bacteria:capture_family=f__SURF-3:capture_genus=g__B1SED10-16:capture_order=o__Desulfobacterales:capture_phylum=p__Desulfobacterota:capture_species=s__B1SED10-16 sp007134875:heptad=MCP-24H])0:5e-09[&&NHX:Sample_counter=rhizpot1--1||rhizpot3--1:Type_counter=capture--2:besthit_avg=72.4:besthit_max=72.4:besthit_min=72.4:besthit_std=0:besthit_sum=72.4:bitscore_avg=81.6:bitscore_max=81.6:bitscore_min=81.6:bitscore_std=0:bitscore_sum=81.6:capture_class_counter=c__Desulfobacteria--1||c__Polyangia--1:capture_domain_counter=d__Bacteria--2:capture_family_counter=f__Polyangiaceae--1||f__SURF-3--1:capture_genus_counter=g__B1SED10-16--1||g__SYFR01--1:capture_order_counter=o__Desulfobacterales--1||o__Polyangiales--1:capture_phylum_counter=p__Desulfobacterota--1||p__Myxococcota--1:capture_species_counter=s__B1SED10-16 sp007134875--1||s__SYFR01 sp005800325--1:evalue_avg=4.89e-22:evalue_max=4.89e-22:evalue_min=4.89e-22:evalue_std=0:evalue_sum=4.89e-22:gapopen_avg=0.0:gapopen_max=0.0:gapopen_min=0.0:gapopen_std=0:gapopen_sum=0.0:gtdb_class_counter=:gtdb_domain_counter=:gtdb_family_counter=:gtdb_genus_counter=:gtdb_order_counter=:gtdb_phylum_counter=:gtdb_species_counter=:heptad_counter=MCP-24H--2:lbd_counter=:length_avg=58.0:length_max=58.0:length_min=58.0:length_std=0:length_sum=58.0:mismatch_avg=16.0:mismatch_max=16.0:mismatch_min=16.0:mismatch_std=0:mismatch_sum=16.0:name=N130472:qcovhsp_avg=98.3:qcovhsp_max=98.3:qcovhsp_min=98.3:qcovhsp_std=0:qcovhsp_sum=98.3:qend_avg=58.0:qend_max=58.0:qend_min=58.0:qend_std=0:qend_sum=58.0:qstart_avg=1.0:qstart_max=1.0:qstart_min=1.0:qstart_std=0:qstart_sum=1.0:ref_name_counter=RS_GCF_015694405.1_protein.faa_NZ_JADQDB010000001.1_186@PF00015_full_PFAM.11.90--1:scovhsp_avg=73.4:scovhsp_max=73.4:scovhsp_min=73.4:scovhsp_std=0:scovhsp_sum=73.4:send_avg=58.0:send_max=58.0:send_min=58.0:send_std=0:send_sum=58.0:sstart_avg=1.0:sstart_max=1.0:sstart_min=1.0:sstart_std=0:sstart_sum=1.0])0.336:5e-09[&&NHX:Sample_counter=rhizpot1--2||rhizpot3--1:Type_counter=capture--3:besthit_avg=76.4:besthit_max=80.4:besthit_min=72.4:besthit_std=5.656854249492381:besthit_sum=152.8:bitscore_avg=75.85:bitscore_max=81.6:bitscore_min=70.1:bitscore_std=8.131727983645296:bitscore_sum=151.7:capture_class_counter=c__Alphaproteobacteria--1||c__Desulfobacteria--1||c__Polyangia--1:capture_domain_counter=d__Bacteria--3:capture_family_counter=f__Magnetospirillaceae--1||f__Polyangiaceae--1||f__SURF-3--1:capture_genus_counter=g__B1SED10-16--1||g__Magnetospirillum--1||g__SYFR01--1:capture_order_counter=o__Desulfobacterales--1||o__Polyangiales--1||o__Rhodospirillales--1:capture_phylum_counter=p__Desulfobacterota--1||p__Myxococcota--1||p__Proteobacteria--1:capture_species_counter=s__B1SED10-16 sp007134875--1||s__Magnetospirillum sp006218045--1||s__SYFR01 sp005800325--1:evalue_avg=5.2502445e-18:evalue_max=1.05e-17:evalue_min=4.89e-22:evalue_std=7.424275427242749e-18:evalue_sum=1.0500489e-17:gapopen_avg=0.0:gapopen_max=0.0:gapopen_min=0.0:gapopen_std=0.0:gapopen_sum=0.0:gtdb_class_counter=:gtdb_domain_counter=:gtdb_family_counter=:gtdb_genus_counter=:gtdb_order_counter=:gtdb_phylum_counter=:gtdb_species_counter=:heptad_counter=MCP-24H--3:lbd_counter=:length_avg=52.0:length_max=58.0:length_min=46.0:length_std=8.48528137423857:length_sum=104.0:mismatch_avg=12.5:mismatch_max=16.0:mismatch_min=9.0:mismatch_std=4.949747468305833:mismatch_sum=25.0:name=N130473:qcovhsp_avg=99.15:qcovhsp_max=100.0:qcovhsp_min=98.3:qcovhsp_std=1.2020815280171329:qcovhsp_sum=198.3:qend_avg=52.0:qend_max=58.0:qend_min=46.0:qend_std=8.48528137423857:qend_sum=104.0:qstart_avg=1.0:qstart_max=1.0:qstart_min=1.0:qstart_std=0.0:qstart_sum=2.0:ref_name_counter=RS_GCF_015694405.1_protein.faa_NZ_JADQDB010000001.1_186@PF00015_full_PFAM.11.90--2:scovhsp_avg=65.80000000000001:scovhsp_max=73.4:scovhsp_min=58.2:scovhsp_std=10.748023074035524:scovhsp_sum=131.60000000000002:send_avg=56.5:send_max=58.0:send_min=55.0:send_std=2.1213203435596424:send_sum=113.0:sstart_avg=5.5:sstart_max=10.0:sstart_min=1.0:sstart_std=6.363961030678928:sstart_sum=11.0],a56ae7db-6621-59c5-a692-9b74a857fbfb_4@MCPsignal.233.285:0.252583[&&NHX:Sample=rhizpot1:Type=capture:besthit=78.0:bitscore=72.4:capture_class=c__Clostridia:capture_domain=d__Bacteria:capture_family=f__Lachnospiraceae:capture_genus=g__Sporofaciens:capture_order=o__Lachnospirales:capture_phylum=p__Firmicutes_A:capture_species=s__Sporofaciens sp910574715:evalue=1.65e-18:gapopen=0.0:heptad=MCP-24H:length=50.0:mismatch=11.0:qcovhsp=96.2:qend=50.0:qstart=1.0:ref_name=RS_GCF_015694405.1_protein.faa_NZ_JADQDB010000001.1_186@PF00015_full_PFAM.11.90:scovhsp=63.3:send=59.0:sstart=10.0])0.861:0.0682951[&&NHX:Sample_counter=rhizpot1--3||rhizpot3--1:Type_counter=capture--4:besthit_avg=76.93333333333334:besthit_max=80.4:besthit_min=72.4:besthit_std=4.105281151557507:besthit_sum=230.8:bitscore_avg=74.7:bitscore_max=81.6:bitscore_min=70.1:bitscore_std=6.085228015448557:bitscore_sum=224.1:capture_class_counter=c__Alphaproteobacteria--1||c__Clostridia--1||c__Desulfobacteria--1||c__Polyangia--1:capture_domain_counter=d__Bacteria--4:capture_family_counter=f__Lachnospiraceae--1||f__Magnetospirillaceae--1||f__Polyangiaceae--1||f__SURF-3--1:capture_genus_counter=g__B1SED10-16--1||g__Magnetospirillum--1||g__SYFR01--1||g__Sporofaciens--1:capture_order_counter=o__Desulfobacterales--1||o__Lachnospirales--1||o__Polyangiales--1||o__Rhodospirillales--1:capture_phylum_counter=p__Desulfobacterota--1||p__Firmicutes_A--1||p__Myxococcota--1||p__Proteobacteria--1:capture_species_counter=s__B1SED10-16 sp007134875--1||s__Magnetospirillum sp006218045--1||s__SYFR01 sp005800325--1||s__Sporofaciens sp910574715--1:evalue_avg=4.050163e-18:evalue_max=1.05e-17:evalue_min=4.89e-22:evalue_std=5.6462837007811604e-18:evalue_sum=1.2150489e-17:gapopen_avg=0.0:gapopen_max=0.0:gapopen_min=0.0:gapopen_std=0.0:gapopen_sum=0.0:gtdb_class_counter=:gtdb_domain_counter=:gtdb_family_counter=:gtdb_genus_counter=:gtdb_order_counter=:gtdb_phylum_counter=:gtdb_species_counter=:heptad_counter=MCP-24H--4:lbd_counter=:length_avg=51.333333333333336:length_max=58.0:length_min=46.0:length_std=6.110100926607787:length_sum=154.0:mismatch_avg=12.0:mismatch_max=16.0:mismatch_min=9.0:mismatch_std=3.605551275463989:mismatch_sum=36.0:name=N130475:qcovhsp_avg=98.16666666666667:qcovhsp_max=100.0:qcovhsp_min=96.2:qcovhsp_std=1.9035055380358963:qcovhsp_sum=294.5:qend_avg=51.333333333333336:qend_max=58.0:qend_min=46.0:qend_std=6.110100926607787:qend_sum=154.0:qstart_avg=1.0:qstart_max=1.0:qstart_min=1.0:qstart_std=0.0:qstart_sum=3.0:ref_name_counter=RS_GCF_015694405.1_protein.faa_NZ_JADQDB010000001.1_186@PF00015_full_PFAM.11.90--3:scovhsp_avg=64.96666666666668:scovhsp_max=73.4:scovhsp_min=58.2:scovhsp_std=7.73584729252933:scovhsp_sum=194.90000000000003:send_avg=57.333333333333336:send_max=59.0:send_min=55.0:send_std=2.0816659994661326:send_sum=172.0:sstart_avg=7.0:sstart_max=10.0:sstart_min=1.0:sstart_std=5.196152422706632:sstart_sum=21.0])0.799:0.173705[&&NHX:Sample_counter=rhizpot1--3||rhizpot3--2:Type_counter=capture--5:besthit_avg=76.93333333333334:besthit_max=80.4:besthit_min=72.4:besthit_std=4.105281151557507:besthit_sum=230.8:bitscore_avg=74.7:bitscore_max=81.6:bitscore_min=70.1:bitscore_std=6.085228015448556:bitscore_sum=224.1:capture_class_counter=c__Alphaproteobacteria--1||c__Clostridia--1||c__Desulfitobacteriia--1||c__Desulfobacteria--1||c__Polyangia--1:capture_domain_counter=d__Bacteria--5:capture_family_counter=f__Heliobacteriaceae--1||f__Lachnospiraceae--1||f__Magnetospirillaceae--1||f__Polyangiaceae--1||f__SURF-3--1:capture_genus_counter=g__B1SED10-16--1||g__Heliophilum--1||g__Magnetospirillum--1||g__SYFR01--1||g__Sporofaciens--1:capture_order_counter=o__Desulfobacterales--1||o__Heliobacteriales--1||o__Lachnospirales--1||o__Polyangiales--1||o__Rhodospirillales--1:capture_phylum_counter=p__Desulfobacterota--1||p__Firmicutes_A--1||p__Firmicutes_B--1||p__Myxococcota--1||p__Proteobacteria--1:capture_species_counter=s__B1SED10-16 sp007134875--1||s__Heliophilum fasciatum--1||s__Magnetospirillum sp006218045--1||s__SYFR01 sp005800325--1||s__Sporofaciens sp910574715--1:evalue_avg=4.050163e-18:evalue_max=1.05e-17:evalue_min=4.89e-22:evalue_std=5.6462837007811604e-18:evalue_sum=1.2150489e-17:gapopen_avg=0.0:gapopen_max=0.0:gapopen_min=0.0:gapopen_std=0.0:gapopen_sum=0.0:gtdb_class_counter=:gtdb_domain_counter=:gtdb_family_counter=:gtdb_genus_counter=:gtdb_order_counter=:gtdb_phylum_counter=:gtdb_species_counter=:heptad_counter=MCP-24H--4||MCP-34H--1:lbd_counter=:length_avg=51.333333333333336:length_max=58.0:length_min=46.0:length_std=6.110100926607787:length_sum=154.0:mismatch_avg=12.0:mismatch_max=16.0:mismatch_min=9.0:mismatch_std=3.605551275463989:mismatch_sum=36.0:name=N130476:qcovhsp_avg=98.16666666666667:qcovhsp_max=100.0:qcovhsp_min=96.2:qcovhsp_std=1.9035055380358963:qcovhsp_sum=294.5:qend_avg=51.333333333333336:qend_max=58.0:qend_min=46.0:qend_std=6.110100926607787:qend_sum=154.0:qstart_avg=1.0:qstart_max=1.0:qstart_min=1.0:qstart_std=0.0:qstart_sum=3.0:ref_name_counter=RS_GCF_015694405.1_protein.faa_NZ_JADQDB010000001.1_186@PF00015_full_PFAM.11.90--3:scovhsp_avg=64.96666666666665:scovhsp_max=73.4:scovhsp_min=58.2:scovhsp_std=7.73584729252933:scovhsp_sum=194.89999999999998:send_avg=57.333333333333336:send_max=59.0:send_min=55.0:send_std=2.0816659994661326:send_sum=172.0:sstart_avg=7.0:sstart_max=10.0:sstart_min=1.0:sstart_std=5.196152422706632:sstart_sum=21.0])0.959:0.460656[&&NHX:Sample_counter=rhizpot1--3||rhizpot3--2||rhiztom1--4||rhiztom2--2:Type_counter=capture--11:besthit_avg=71.66:besthit_max=80.4:besthit_min=51.0:besthit_std=11.90999580184645:besthit_sum=358.3:bitscore_avg=79.4:bitscore_max=96.3:bitscore_min=70.1:bitscore_std=10.413692908858028:bitscore_sum=397.0:capture_class_counter=c__Alphaproteobacteria--5||c__Clostridia--2||c__Desulfitobacteriia--1||c__Desulfobacteria--1||c__Planctomycetia--1||c__Polyangia--1:capture_domain_counter=d__Bacteria--11:capture_family_counter=f__Gemmataceae--1||f__Heliobacteriaceae--1||f__Lachnospiraceae--2||f__Magnetospirillaceae--1||f__Polyangiaceae--1||f__RI-342--1||f__Rhodovibrionaceae--3||f__SURF-3--1:capture_genus_counter=g__B1SED10-16--1||g__Heliophilum--1||g__MGBC164599--1||g__Magnetospirillum--1||g__REEB421--1||g__RI-342--1||g__Rhodovibrio--3||g__SYFR01--1||g__Sporofaciens--1:capture_order_counter=o__Desulfobacterales--1||o__Gemmatales--1||o__Heliobacteriales--1||o__Kiloniellales--3||o__Lachnospirales--2||o__Polyangiales--1||o__Rhodospirillales--1||o__Rickettsiales--1:capture_phylum_counter=p__Desulfobacterota--1||p__Firmicutes_A--2||p__Firmicutes_B--1||p__Myxococcota--1||p__Planctomycetota--1||p__Proteobacteria--5:capture_species_counter=s__B1SED10-16 sp007134875--1||s__Heliophilum fasciatum--1||s__MGBC164599 sp910588775--1||s__Magnetospirillum sp006218045--1||s__REEB421 sp018970845--1||s__RI-342 sp016124905--1||s__Rhodovibrio salinarum--3||s__SYFR01 sp005800325--1||s__Sporofaciens sp910574715--1:evalue_avg=2.43529780232e-18:evalue_max=1.05e-17:evalue_min=1.16e-26:evalue_std=4.563983986310587e-18:evalue_sum=1.21764890116e-17:gapopen_avg=0.0:gapopen_max=0.0:gapopen_min=0.0:gapopen_std=0.0:gapopen_sum=0.0:gtdb_class_counter=:gtdb_domain_counter=:gtdb_family_counter=:gtdb_genus_counter=:gtdb_order_counter=:gtdb_phylum_counter=:gtdb_species_counter=:heptad_counter=MCP-24H--4||MCP-34H--1||MCP-58H--6:lbd_counter=:length_avg=60.2:length_max=96.0:length_min=46.0:length_std=20.474374227311564:length_sum=301.0:mismatch_avg=19.0:mismatch_max=47.0:mismatch_min=9.0:mismatch_std=15.858751527153705:mismatch_sum=95.0:name=N130477:qcovhsp_avg=97.74:qcovhsp_max=100.0:qcovhsp_min=96.2:qcovhsp_std=1.5993748778819787:qcovhsp_sum=488.7:qend_avg=61.0:qend_max=98.0:qend_min=46.0:qend_std=21.142374511865974:qend_sum=305.0:qstart_avg=1.8:qstart_max=3.0:qstart_min=1.0:qstart_std=1.0954451150103324:qstart_sum=9.0:ref_name_counter=GB_GCA_017744835.1_protein.faa_JAGIAM010000006.1_198@PF00015_full_PFAM.7.126--1||RS_GCF_015694405.1_protein.faa_NZ_JADQDB010000001.1_186@PF00015_full_PFAM.11.90--3||RS_GCF_900119845.1_protein.faa_NZ_FPKU01000001.1_1332@PF00015_full_PFAM.37.103--1:scovhsp_avg=70.58:scovhsp_max=80.7:scovhsp_min=58.2:scovhsp_std=9.510362769106129:scovhsp_sum=352.9:send_avg=65.2:send_max=102.0:send_min=52.0:send_std=20.7533129885327:send_sum=326.0:sstart_avg=6.0:sstart_max=10.0:sstart_min=1.0:sstart_std=4.301162633521313:sstart_sum=30.0],(((ac000b2e-4073-4726-8afa-6381c36a14e1_1@MCPsignal.114.158:5e-09[&&NHX:Sample=rhiztom2:Type=capture:besthit=86.0:bitscore=70.1:capture_class=c__Alphaproteobacteria:capture_domain=d__Bacteria:capture_family=f__Caulobacteraceae:capture_genus=g__Caulobacter:capture_order=o__Caulobacterales:capture_phylum=p__Proteobacteria:capture_species=s__Caulobacter zeae:evalue=4.82e-18:gapopen=0.0:heptad=MCP-58H:length=43.0:mismatch=6.0:qcovhsp=97.7:qend=43.0:qstart=1.0:ref_name=RS_GCF_016411825.1_protein.faa_NZ_JAEKMH010000001.1_637@PF00015_full_PFAM.36.87:scovhsp=84.3:send=51.0:sstart=9.0],((3c1451e1-f1bc-43e7-a547-33b74492d5c6_1@MCPsignal.298.363:5e-09[&&NHX:Sample=rhiztom2:Type=capture:capture_class=c__Alphaproteobacteria:capture_domain=d__Bacteria:capture_family=f__Acetobacteraceae:capture_genus=g__Rhodopila:capture_order=o__Acetobacterales:capture_phylum=p__Proteobacteria:capture_species=s__Rhodopila sp009765975:heptad=MCP-24H],(((((18ca2e59-1abf-50cc-b9c6-875d95320059_5@MCPsignal.30.127:5e-09[&&NHX:Sample=rhiztom2:Type=capture:capture_class=c__Actinomycetia:capture_domain=d__Bacteria:capture_family=f__Geodermatophilaceae:capture_genus=g__Blastococcus:capture_order=o__Mycobacteriales:capture_phylum=p__Actinobacteriota:capture_species=s__Blastococcus sp900109665:heptad=MCP-24H],ac30820d-cbc6-4f98-bbd9-0a4c82d716a2_3@MCPsignal.189.289:5e-09[&&NHX:Sample=rhiztom2:Type=capture:capture_class=c__Actinomycetia:capture_domain=d__Bacteria:capture_family=f__Geodermatophilaceae:capture_genus=g__Blastococcus:capture_order=o__Mycobacteriales:capture_phylum=p__Actinobacteriota:capture_species=s__Blastococcus sp900109665:heptad=MCP-24H])0.986:5e-09[&&NHX:Sample_counter=rhiztom2--2:Type_counter=capture--2:capture_class_counter=c__Actinomycetia--2:capture_domain_counter=d__Bacteria--2:capture_family_counter=f__Geodermatophilaceae--2:capture_genus_counter=g__Blastococcus--2:capture_order_counter=o__Mycobacteriales--2:capture_phylum_counter=p__Actinobacteriota--2:capture_species_counter=s__Blastococcus sp900109665--2:gtdb_class_counter=:gtdb_domain_counter=:gtdb_family_counter=:gtdb_genus_counter=:gtdb_order_counter=:gtdb_phylum_counter=:gtdb_species_counter=:heptad_counter=MCP-24H--2:lbd_counter=:name=N130482:ref_name_counter=],(40f94391-0e34-4ebb-8579-e2f98207dd61_2@MCPsignal.54.162:5e-09[&&NHX:Sample=rhiztom2:Type=capture:capture_class=c__Actinomycetia:capture_domain=d__Bacteria:capture_family=f__Geodermatophilaceae:capture_genus=g__Blastococcus:capture_order=o__Mycobacteriales:capture_phylum=p__Actinobacteriota:capture_species=s__Blastococcus sp900109665:heptad=MCP-24H],8a14d96f-0e61-4ae3-a038-af383dcaae65_5@MCPsignal.30.127:0.0287579[&&NHX:Sample=rhiztom2:Type=capture:capture_class=c__Alphaproteobacteria:capture_domain=d__Bacteria:capture_family=f__Azospirillaceae:capture_genus=g__Azospirillum:capture_order=o__Azospirillales:capture_phylum=p__Proteobacteria:capture_species=s__Azospirillum sp003590795:heptad=MCP-34H])0:5e-09[&&NHX:Sample_counter=rhiztom2--2:Type_counter=capture--2:capture_class_counter=c__Actinomycetia--1||c__Alphaproteobacteria--1:capture_domain_counter=d__Bacteria--2:capture_family_counter=f__Azospirillaceae--1||f__Geodermatophilaceae--1:capture_genus_counter=g__Azospirillum--1||g__Blastococcus--1:capture_order_counter=o__Azospirillales--1||o__Mycobacteriales--1:capture_phylum_counter=p__Actinobacteriota--1||p__Proteobacteria--1:capture_species_counter=s__Azospirillum sp003590795--1||s__Blastococcus sp900109665--1:gtdb_class_counter=:gtdb_domain_counter=:gtdb_family_counter=:gtdb_genus_counter=:gtdb_order_counter=:gtdb_phylum_counter=:gtdb_species_counter=:heptad_counter=MCP-24H--1||MCP-34H--1:lbd_counter=:name=N130485:ref_name_counter=])0.86:5e-09[&&NHX:Sample_counter=rhiztom2--4:Type_counter=capture--4:capture_class_counter=c__Actinomycetia--3||c__Alphaproteobacteria--1:capture_domain_counter=d__Bacteria--4:capture_family_counter=f__Azospirillaceae--1||f__Geodermatophilaceae--3:capture_genus_counter=g__Azospirillum--1||g__Blastococcus--3:capture_order_counter=o__Azospirillales--1||o__Mycobacteriales--3:capture_phylum_counter=p__Actinobacteriota--3||p__Proteobacteria--1:capture_species_counter=s__Azospirillum sp003590795--1||s__Blastococcus sp900109665--3:gtdb_class_counter=:gtdb_domain_counter=:gtdb_family_counter=:gtdb_genus_counter=:gtdb_order_counter=:gtdb_phylum_counter=:gtdb_species_counter=:heptad_counter=MCP-24H--3||MCP-34H--1:lbd_counter=:name=N130486:ref_name_counter=],(aa88f395-179a-4d00-82a6-562306f857e4_3@MCPsignal.124.228:5e-09[&&NHX:Sample=rhiztom2:Type=capture:capture_class=c__Actinomycetia:capture_domain=d__Bacteria:capture_family=f__Geodermatophilaceae:capture_genus=g__Blastococcus:capture_order=o__Mycobacteriales:capture_phylum=p__Actinobacteriota:capture_species=s__Blastococcus sp900109665:heptad=MCP-24H],(8346fb17-0fec-4003-94e4-55f1dd9c6e15_4@MCPsignal.243.348:5e-09[&&NHX:Sample=rhiztom2:Type=capture:capture_class=c__Actinomycetia:capture_domain=d__Bacteria:capture_family=f__Geodermatophilaceae:capture_genus=g__Blastococcus:capture_order=o__Mycobacteriales:capture_phylum=p__Actinobacteriota:capture_species=s__Blastococcus sp900109665:heptad=MCP-24H],d7cd6acd-5d10-48d3-8855-67dd85344ab2_6@MCPsignal.69.154:5e-09[&&NHX:Sample=rhiztom3:Type=capture:capture_class=c__Alphaproteobacteria:capture_domain=d__Bacteria:capture_family=f__Caulobacteraceae:capture_genus=g__Caulobacter:capture_order=o__Caulobacterales:capture_phylum=p__Proteobacteria:capture_species=s__Caulobacter zeae:heptad=MCP-58H])0:5e-09[&&NHX:Sample_counter=rhiztom2--1||rhiztom3--1:Type_counter=capture--2:capture_class_counter=c__Actinomycetia--1||c__Alphaproteobacteria--1:capture_domain_counter=d__Bacteria--2:capture_family_counter=f__Caulobacteraceae--1||f__Geodermatophilaceae--1:capture_genus_counter=g__Blastococcus--1||g__Caulobacter--1:capture_order_counter=o__Caulobacterales--1||o__Mycobacteriales--1:capture_phylum_counter=p__Actinobacteriota--1||p__Proteobacteria--1:capture_species_counter=s__Blastococcus sp900109665--1||s__Caulobacter zeae--1:gtdb_class_counter=:gtdb_domain_counter=:gtdb_family_counter=:gtdb_genus_counter=:gtdb_order_counter=:gtdb_phylum_counter=:gtdb_species_counter=:heptad_counter=MCP-24H--1||MCP-58H--1:lbd_counter=:name=N130490:ref_name_counter=])0.709:5e-09[&&NHX:Sample_counter=rhiztom2--2||rhiztom3--1:Type_counter=capture--3:capture_class_counter=c__Actinomycetia--2||c__Alphaproteobacteria--1:capture_domain_counter=d__Bacteria--3:capture_family_counter=f__Caulobacteraceae--1||f__Geodermatophilaceae--2:capture_genus_counter=g__Blastococcus--2||g__Caulobacter--1:capture_order_counter=o__Caulobacterales--1||o__Mycobacteriales--2:capture_phylum_counter=p__Actinobacteriota--2||p__Proteobacteria--1:capture_species_counter=s__Blastococcus sp900109665--2||s__Caulobacter zeae--1:gtdb_class_counter=:gtdb_domain_counter=:gtdb_family_counter=:gtdb_genus_counter=:gtdb_order_counter=:gtdb_phylum_counter=:gtdb_species_counter=:heptad_counter=MCP-24H--2||MCP-58H--1:lbd_counter=:name=N130491:ref_name_counter=])0.806:5e-09[&&NHX:Sample_counter=rhiztom2--6||rhiztom3--1:Type_counter=capture--7:capture_class_counter=c__Actinomycetia--5||c__Alphaproteobacteria--2:capture_domain_counter=d__Bacteria--7:capture_family_counter=f__Azospirillaceae--1||f__Caulobacteraceae--1||f__Geodermatophilaceae--5:capture_genus_counter=g__Azospirillum--1||g__Blastococcus--5||g__Caulobacter--1:capture_order_counter=o__Azospirillales--1||o__Caulobacterales--1||o__Mycobacteriales--5:capture_phylum_counter=p__Actinobacteriota--5||p__Proteobacteria--2:capture_species_counter=s__Azospirillum sp003590795--1||s__Blastococcus sp900109665--5||s__Caulobacter zeae--1:gtdb_class_counter=:gtdb_domain_counter=:gtdb_family_counter=:gtdb_genus_counter=:gtdb_order_counter=:gtdb_phylum_counter=:gtdb_species_counter=:heptad_counter=MCP-24H--5||MCP-34H--1||MCP-58H--1:lbd_counter=:name=N130492:ref_name_counter=],(2cb9cc11-24b6-4979-82ce-d445b76984ed_2@MCPsignal.285.348:0.0251636[&&NHX:Sample=rhiztom2:Type=capture:capture_class=c__Actinomycetia:capture_domain=d__Bacteria:capture_family=f__Geodermatophilaceae:capture_genus=g__Blastococcus:capture_order=o__Mycobacteriales:capture_phylum=p__Actinobacteriota:capture_species=s__Blastococcus sp900109665:heptad=MCP-24H],(ffe30189-65c5-4144-8efd-fd8166ac921f_6@MCPsignal.180.285:0[&&NHX:Sample=rhiztom2:Type=capture:capture_class=c__Actinomycetia:capture_domain=d__Bacteria:capture_family=f__Geodermatophilaceae:capture_genus=g__Blastococcus:capture_order=o__Mycobacteriales:capture_phylum=p__Actinobacteriota:capture_species=s__Blastococcus sp900109665:heptad=MCP-24H],6608365a-ff09-4c4d-9f51-dca2e825ee3a_2@MCPsignal.63.168:0[&&NHX:Sample=rhiztom2:Type=capture:capture_class=c__Actinomycetia:capture_domain=d__Bacteria:capture_family=f__Geodermatophilaceae:capture_genus=g__Blastococcus:capture_order=o__Mycobacteriales:capture_phylum=p__Actinobacteriota:capture_species=s__Blastococcus sp900109665:heptad=MCP-24H]):5e-09[&&NHX:Sample_counter=rhiztom2--2:Type_counter=capture--2:capture_class_counter=c__Actinomycetia--2:capture_domain_counter=d__Bacteria--2:capture_family_counter=f__Geodermatophilaceae--2:capture_genus_counter=g__Blastococcus--2:capture_order_counter=o__Mycobacteriales--2:capture_phylum_counter=p__Actinobacteriota--2:capture_species_counter=s__Blastococcus sp900109665--2:gtdb_class_counter=:gtdb_domain_counter=:gtdb_family_counter=:gtdb_genus_counter=:gtdb_order_counter=:gtdb_phylum_counter=:gtdb_species_counter=:heptad_counter=MCP-24H--2:lbd_counter=:name=N130496:ref_name_counter=])0:5e-09[&&NHX:Sample_counter=rhiztom2--3:Type_counter=capture--3:capture_class_counter=c__Actinomycetia--3:capture_domain_counter=d__Bacteria--3:capture_family_counter=f__Geodermatophilaceae--3:capture_genus_counter=g__Blastococcus--3:capture_order_counter=o__Mycobacteriales--3:capture_phylum_counter=p__Actinobacteriota--3:capture_species_counter=s__Blastococcus sp900109665--3:gtdb_class_counter=:gtdb_domain_counter=:gtdb_family_counter=:gtdb_genus_counter=:gtdb_order_counter=:gtdb_phylum_counter=:gtdb_species_counter=:heptad_counter=MCP-24H--3:lbd_counter=:name=N130497:ref_name_counter=])0.849:6e-09[&&NHX:Sample_counter=rhiztom2--9||rhiztom3--1:Type_counter=capture--10:capture_class_counter=c__Actinomycetia--8||c__Alphaproteobacteria--2:capture_domain_counter=d__Bacteria--10:capture_family_counter=f__Azospirillaceae--1||f__Caulobacteraceae--1||f__Geodermatophilaceae--8:capture_genus_counter=g__Azospirillum--1||g__Blastococcus--8||g__Caulobacter--1:capture_order_counter=o__Azospirillales--1||o__Caulobacterales--1||o__Mycobacteriales--8:capture_phylum_counter=p__Actinobacteriota--8||p__Proteobacteria--2:capture_species_counter=s__Azospirillum sp003590795--1||s__Blastococcus sp900109665--8||s__Caulobacter zeae--1:gtdb_class_counter=:gtdb_domain_counter=:gtdb_family_counter=:gtdb_genus_counter=:gtdb_order_counter=:gtdb_phylum_counter=:gtdb_species_counter=:heptad_counter=MCP-24H--8||MCP-34H--1||MCP-58H--1:lbd_counter=:name=N130498:ref_name_counter=],30fea6d3-6383-451d-9e4c-57b475b8f97f_5@MCPsignal.286.388:5e-09[&&NHX:Sample=rhiztom2:Type=capture:capture_class=c__Actinomycetia:capture_domain=d__Bacteria:capture_family=f__Geodermatophilaceae:capture_genus=g__Blastococcus:capture_order=o__Mycobacteriales:capture_phylum=p__Actinobacteriota:capture_species=s__Blastococcus sp900109665:heptad=MCP-24H])0.998:7e-09[&&NHX:Sample_counter=rhiztom2--10||rhiztom3--1:Type_counter=capture--11:capture_class_counter=c__Actinomycetia--9||c__Alphaproteobacteria--2:capture_domain_counter=d__Bacteria--11:capture_family_counter=f__Azospirillaceae--1||f__Caulobacteraceae--1||f__Geodermatophilaceae--9:capture_genus_counter=g__Azospirillum--1||g__Blastococcus--9||g__Caulobacter--1:capture_order_counter=o__Azospirillales--1||o__Caulobacterales--1||o__Mycobacteriales--9:capture_phylum_counter=p__Actinobacteriota--9||p__Proteobacteria--2:capture_species_counter=s__Azospirillum sp003590795--1||s__Blastococcus sp900109665--9||s__Caulobacter zeae--1:gtdb_class_counter=:gtdb_domain_counter=:gtdb_family_counter=:gtdb_genus_counter=:gtdb_order_counter=:gtdb_phylum_counter=:gtdb_species_counter=:heptad_counter=MCP-24H--9||MCP-34H--1||MCP-58H--1:lbd_counter=:name=N130500:ref_name_counter=])0:1.3e-08[&&NHX:Sample_counter=rhiztom2--11||rhiztom3--1:Type_counter=capture--12:capture_class_counter=c__Actinomycetia--9||c__Alphaproteobacteria--3:capture_domain_counter=d__Bacteria--12:capture_family_counter=f__Acetobacteraceae--1||f__Azospirillaceae--1||f__Caulobacteraceae--1||f__Geodermatophilaceae--9:capture_genus_counter=g__Azospirillum--1||g__Blastococcus--9||g__Caulobacter--1||g__Rhodopila--1:capture_order_counter=o__Acetobacterales--1||o__Azospirillales--1||o__Caulobacterales--1||o__Mycobacteriales--9:capture_phylum_counter=p__Actinobacteriota--9||p__Proteobacteria--3:capture_species_counter=s__Azospirillum sp003590795--1||s__Blastococcus sp900109665--9||s__Caulobacter zeae--1||s__Rhodopila sp009765975--1:gtdb_class_counter=:gtdb_domain_counter=:gtdb_family_counter=:gtdb_genus_counter=:gtdb_order_counter=:gtdb_phylum_counter=:gtdb_species_counter=:heptad_counter=MCP-24H--10||MCP-34H--1||MCP-58H--1:lbd_counter=:name=N130501:ref_name_counter=],(6d801089-b00d-4f49-85b7-5d579b46e09e_6@MCPsignal.125.189:0[&&NHX:Sample=rhiztom2:Type=capture:capture_class=c__Alphaproteobacteria:capture_domain=d__Bacteria:capture_family=f__Acetobacteraceae:capture_genus=g__Rhodopila:capture_order=o__Acetobacterales:capture_phylum=p__Proteobacteria:capture_species=s__Rhodopila sp009765975:heptad=MCP-24H],887fb74f-aeec-48b9-b75a-60156d92c83a_4@MCPsignal.73.137:0[&&NHX:Sample=rhiztom2:Type=capture:capture_class=c__Alphaproteobacteria:capture_domain=d__Bacteria:capture_family=f__Acetobacteraceae:capture_genus=g__Rhodopila:capture_order=o__Acetobacterales:capture_phylum=p__Proteobacteria:capture_species=s__Rhodopila sp009765975:heptad=MCP-24H]):5e-09[&&NHX:Sample_counter=rhiztom2--2:Type_counter=capture--2:capture_class_counter=c__Alphaproteobacteria--2:capture_domain_counter=d__Bacteria--2:capture_family_counter=f__Acetobacteraceae--2:capture_genus_counter=g__Rhodopila--2:capture_order_counter=o__Acetobacterales--2:capture_phylum_counter=p__Proteobacteria--2:capture_species_counter=s__Rhodopila sp009765975--2:gtdb_class_counter=:gtdb_domain_counter=:gtdb_family_counter=:gtdb_genus_counter=:gtdb_order_counter=:gtdb_phylum_counter=:gtdb_species_counter=:heptad_counter=MCP-24H--2:lbd_counter=:name=N130504:ref_name_counter=])0.973:0.166094[&&NHX:Sample_counter=rhiztom2--13||rhiztom3--1:Type_counter=capture--14:capture_class_counter=c__Actinomycetia--9||c__Alphaproteobacteria--5:capture_domain_counter=d__Bacteria--14:capture_family_counter=f__Acetobacteraceae--3||f__Azospirillaceae--1||f__Caulobacteraceae--1||f__Geodermatophilaceae--9:capture_genus_counter=g__Azospirillum--1||g__Blastococcus--9||g__Caulobacter--1||g__Rhodopila--3:capture_order_counter=o__Acetobacterales--3||o__Azospirillales--1||o__Caulobacterales--1||o__Mycobacteriales--9:capture_phylum_counter=p__Actinobacteriota--9||p__Proteobacteria--5:capture_species_counter=s__Azospirillum sp003590795--1||s__Blastococcus sp900109665--9||s__Caulobacter zeae--1||s__Rhodopila sp009765975--3:gtdb_class_counter=:gtdb_domain_counter=:gtdb_family_counter=:gtdb_genus_counter=:gtdb_order_counter=:gtdb_phylum_counter=:gtdb_species_counter=:heptad_counter=MCP-24H--12||MCP-34H--1||MCP-58H--1:lbd_counter=:name=N130505:ref_name_counter=])0:1.8e-08[&&NHX:Sample_counter=rhiztom2--14||rhiztom3--1:Type_counter=capture--15:besthit_avg=86.0:besthit_max=86.0:besthit_min=86.0:besthit_std=0:besthit_sum=86.0:bitscore_avg=70.1:bitscore_max=70.1:bitscore_min=70.1:bitscore_std=0:bitscore_sum=70.1:capture_class_counter=c__Actinomycetia--9||c__Alphaproteobacteria--6:capture_domain_counter=d__Bacteria--15:capture_family_counter=f__Acetobacteraceae--3||f__Azospirillaceae--1||f__Caulobacteraceae--2||f__Geodermatophilaceae--9:capture_genus_counter=g__Azospirillum--1||g__Blastococcus--9||g__Caulobacter--2||g__Rhodopila--3:capture_order_counter=o__Acetobacterales--3||o__Azospirillales--1||o__Caulobacterales--2||o__Mycobacteriales--9:capture_phylum_counter=p__Actinobacteriota--9||p__Proteobacteria--6:capture_species_counter=s__Azospirillum sp003590795--1||s__Blastococcus sp900109665--9||s__Caulobacter zeae--2||s__Rhodopila sp009765975--3:evalue_avg=4.82e-18:evalue_max=4.82e-18:evalue_min=4.82e-18:evalue_std=0:evalue_sum=4.82e-18:gapopen_avg=0.0:gapopen_max=0.0:gapopen_min=0.0:gapopen_std=0:gapopen_sum=0.0:gtdb_class_counter=:gtdb_domain_counter=:gtdb_family_counter=:gtdb_genus_counter=:gtdb_order_counter=:gtdb_phylum_counter=:gtdb_species_counter=:heptad_counter=MCP-24H--12||MCP-34H--1||MCP-58H--2:lbd_counter=:length_avg=43.0:length_max=43.0:length_min=43.0:length_std=0:length_sum=43.0:mismatch_avg=6.0:mismatch_max=6.0:mismatch_min=6.0:mismatch_std=0:mismatch_sum=6.0:name=N130506:qcovhsp_avg=97.7:qcovhsp_max=97.7:qcovhsp_min=97.7:qcovhsp_std=0:qcovhsp_sum=97.7:qend_avg=43.0:qend_max=43.0:qend_min=43.0:qend_std=0:qend_sum=43.0:qstart_avg=1.0:qstart_max=1.0:qstart_min=1.0:qstart_std=0:qstart_sum=1.0:ref_name_counter=RS_GCF_016411825.1_protein.faa_NZ_JAEKMH010000001.1_637@PF00015_full_PFAM.36.87--1:scovhsp_avg=84.3:scovhsp_max=84.3:scovhsp_min=84.3:scovhsp_std=0:scovhsp_sum=84.3:send_avg=51.0:send_max=51.0:send_min=51.0:send_std=0:send_sum=51.0:sstart_avg=9.0:sstart_max=9.0:sstart_min=9.0:sstart_std=0:sstart_sum=9.0],(d419df16-d23e-4467-9683-edb1e3a1bde6_6@MCPsignal.37.89:5e-09[&&NHX:Sample=rhiztom2:Type=capture:besthit=88.0:bitscore=82.0:capture_class=c__Alphaproteobacteria:capture_domain=d__Bacteria:capture_family=f__Acetobacteraceae:capture_genus=g__Rhodopila:capture_order=o__Acetobacterales:capture_phylum=p__Proteobacteria:capture_species=s__Rhodopila sp009765975:evalue=1.26e-22:gapopen=0.0:heptad=MCP-24H:length=50.0:mismatch=6.0:qcovhsp=96.2:qend=52.0:qstart=3.0:ref_name=RS_GCF_016411825.1_protein.faa_NZ_JAEKMH010000001.1_637@PF00015_full_PFAM.36.87:scovhsp=98.0:send=51.0:sstart=2.0],(64913f61-3146-5fcf-9b7b-036911d664a4_6@MCPsignal.48.101:5e-09[&&NHX:Sample=rhiztom2:Type=capture:capture_class=c__Alphaproteobacteria:capture_domain=d__Bacteria:capture_family=f__Acetobacteraceae:capture_genus=g__Rhodopila:capture_order=o__Acetobacterales:capture_phylum=p__Proteobacteria:capture_species=s__Rhodopila sp009765975:heptad=MCP-24H],(2b1d1883-51bd-4f70-8ef8-9bdc0ab89a65_6@MCPsignal.134.197:5e-09[&&NHX:Sample=rhiztom2:Type=capture:capture_class=c__Alphaproteobacteria:capture_domain=d__Bacteria:capture_family=f__Acetobacteraceae:capture_genus=g__Rhodopila:capture_order=o__Acetobacterales:capture_phylum=p__Proteobacteria:capture_species=s__Rhodopila sp009765975:heptad=MCP-24H],(394169f2-8374-4f10-9840-4404a36bf6d1_4@MCPsignal.223.282:0.0301682[&&NHX:Sample=rhiztom2:Type=capture:capture_class=c__Alphaproteobacteria:capture_domain=d__Bacteria:capture_family=f__Acetobacteraceae:capture_genus=g__Rhodopila:capture_order=o__Acetobacterales:capture_phylum=p__Proteobacteria:capture_species=s__Rhodopila sp009765975:heptad=MCP-24H],(7d627af6-50cb-4098-8555-710c7ebb0ad0_3@MCPsignal.306.350:5e-09[&&NHX:Sample=rhiztom2:Type=capture:besthit=70.5:bitscore=59.3:capture_class=c__Actinomycetia:capture_domain=d__Bacteria:capture_family=f__Geodermatophilaceae:capture_genus=g__Blastococcus:capture_order=o__Mycobacteriales:capture_phylum=p__Actinobacteriota:capture_species=s__Blastococcus sp900109665:evalue=1.9e-13:gapopen=0.0:heptad=MCP-24H:length=44.0:mismatch=13.0:qcovhsp=100.0:qend=44.0:qstart=1.0:ref_name=RS_GCF_002915175.1_protein.faa_NZ_NXEJ01000006.1_445@PF00015_full_PFAM.29.111:scovhsp=53.7:send=44.0:sstart=1.0],a2c5f14c-148d-4d06-a036-82a3c6bacb69_5@MCPsignal.153.231:1.3e-08[&&NHX:Sample=rhiztom2:Type=capture:capture_class=c__Actinomycetia:capture_domain=d__Bacteria:capture_family=f__Geodermatophilaceae:capture_genus=g__Blastococcus:capture_order=o__Mycobacteriales:capture_phylum=p__Actinobacteriota:capture_species=s__Blastococcus sp900109665:heptad=MCP-24H])0:1.3e-08[&&NHX:Sample_counter=rhiztom2--2:Type_counter=capture--2:besthit_avg=70.5:besthit_max=70.5:besthit_min=70.5:besthit_std=0:besthit_sum=70.5:bitscore_avg=59.3:bitscore_max=59.3:bitscore_min=59.3:bitscore_std=0:bitscore_sum=59.3:capture_class_counter=c__Actinomycetia--2:capture_domain_counter=d__Bacteria--2:capture_family_counter=f__Geodermatophilaceae--2:capture_genus_counter=g__Blastococcus--2:capture_order_counter=o__Mycobacteriales--2:capture_phylum_counter=p__Actinobacteriota--2:capture_species_counter=s__Blastococcus sp900109665--2:evalue_avg=1.9e-13:evalue_max=1.9e-13:evalue_min=1.9e-13:evalue_std=0:evalue_sum=1.9e-13:gapopen_avg=0.0:gapopen_max=0.0:gapopen_min=0.0:gapopen_std=0:gapopen_sum=0.0:gtdb_class_counter=:gtdb_domain_counter=:gtdb_family_counter=:gtdb_genus_counter=:gtdb_order_counter=:gtdb_phylum_counter=:gtdb_species_counter=:heptad_counter=MCP-24H--2:lbd_counter=:length_avg=44.0:length_max=44.0:length_min=44.0:length_std=0:length_sum=44.0:mismatch_avg=13.0:mismatch_max=13.0:mismatch_min=13.0:mismatch_std=0:mismatch_sum=13.0:name=N130513:qcovhsp_avg=100.0:qcovhsp_max=100.0:qcovhsp_min=100.0:qcovhsp_std=0:qcovhsp_sum=100.0:qend_avg=44.0:qend_max=44.0:qend_min=44.0:qend_std=0:qend_sum=44.0:qstart_avg=1.0:qstart_max=1.0:qstart_min=1.0:qstart_std=0:qstart_sum=1.0:ref_name_counter=RS_GCF_002915175.1_protein.faa_NZ_NXEJ01000006.1_445@PF00015_full_PFAM.29.111--1:scovhsp_avg=53.7:scovhsp_max=53.7:scovhsp_min=53.7:scovhsp_std=0:scovhsp_sum=53.7:send_avg=44.0:send_max=44.0:send_min=44.0:send_std=0:send_sum=44.0:sstart_avg=1.0:sstart_max=1.0:sstart_min=1.0:sstart_std=0:sstart_sum=1.0])0:1.3e-08[&&NHX:Sample_counter=rhiztom2--3:Type_counter=capture--3:besthit_avg=70.5:besthit_max=70.5:besthit_min=70.5:besthit_std=0:besthit_sum=70.5:bitscore_avg=59.3:bitscore_max=59.3:bitscore_min=59.3:bitscore_std=0:bitscore_sum=59.3:capture_class_counter=c__Actinomycetia--2||c__Alphaproteobacteria--1:capture_domain_counter=d__Bacteria--3:capture_family_counter=f__Acetobacteraceae--1||f__Geodermatophilaceae--2:capture_genus_counter=g__Blastococcus--2||g__Rhodopila--1:capture_order_counter=o__Acetobacterales--1||o__Mycobacteriales--2:capture_phylum_counter=p__Actinobacteriota--2||p__Proteobacteria--1:capture_species_counter=s__Blastococcus sp900109665--2||s__Rhodopila sp009765975--1:evalue_avg=1.9e-13:evalue_max=1.9e-13:evalue_min=1.9e-13:evalue_std=0:evalue_sum=1.9e-13:gapopen_avg=0.0:gapopen_max=0.0:gapopen_min=0.0:gapopen_std=0:gapopen_sum=0.0:gtdb_class_counter=:gtdb_domain_counter=:gtdb_family_counter=:gtdb_genus_counter=:gtdb_order_counter=:gtdb_phylum_counter=:gtdb_species_counter=:heptad_counter=MCP-24H--3:lbd_counter=:length_avg=44.0:length_max=44.0:length_min=44.0:length_std=0:length_sum=44.0:mismatch_avg=13.0:mismatch_max=13.0:mismatch_min=13.0:mismatch_std=0:mismatch_sum=13.0:name=N130514:qcovhsp_avg=100.0:qcovhsp_max=100.0:qcovhsp_min=100.0:qcovhsp_std=0:qcovhsp_sum=100.0:qend_avg=44.0:qend_max=44.0:qend_min=44.0:qend_std=0:qend_sum=44.0:qstart_avg=1.0:qstart_max=1.0:qstart_min=1.0:qstart_std=0:qstart_sum=1.0:ref_name_counter=RS_GCF_002915175.1_protein.faa_NZ_NXEJ01000006.1_445@PF00015_full_PFAM.29.111--1:scovhsp_avg=53.7:scovhsp_max=53.7:scovhsp_min=53.7:scovhsp_std=0:scovhsp_sum=53.7:send_avg=44.0:send_max=44.0:send_min=44.0:send_std=0:send_sum=44.0:sstart_avg=1.0:sstart_max=1.0:sstart_min=1.0:sstart_std=0:sstart_sum=1.0])0.416:0.0730737[&&NHX:Sample_counter=rhiztom2--4:Type_counter=capture--4:besthit_avg=70.5:besthit_max=70.5:besthit_min=70.5:besthit_std=0:besthit_sum=70.5:bitscore_avg=59.3:bitscore_max=59.3:bitscore_min=59.3:bitscore_std=0:bitscore_sum=59.3:capture_class_counter=c__Actinomycetia--2||c__Alphaproteobacteria--2:capture_domain_counter=d__Bacteria--4:capture_family_counter=f__Acetobacteraceae--2||f__Geodermatophilaceae--2:capture_genus_counter=g__Blastococcus--2||g__Rhodopila--2:capture_order_counter=o__Acetobacterales--2||o__Mycobacteriales--2:capture_phylum_counter=p__Actinobacteriota--2||p__Proteobacteria--2:capture_species_counter=s__Blastococcus sp900109665--2||s__Rhodopila sp009765975--2:evalue_avg=1.9e-13:evalue_max=1.9e-13:evalue_min=1.9e-13:evalue_std=0:evalue_sum=1.9e-13:gapopen_avg=0.0:gapopen_max=0.0:gapopen_min=0.0:gapopen_std=0:gapopen_sum=0.0:gtdb_class_counter=:gtdb_domain_counter=:gtdb_family_counter=:gtdb_genus_counter=:gtdb_order_counter=:gtdb_phylum_counter=:gtdb_species_counter=:heptad_counter=MCP-24H--4:lbd_counter=:length_avg=44.0:length_max=44.0:length_min=44.0:length_std=0:length_sum=44.0:mismatch_avg=13.0:mismatch_max=13.0:mismatch_min=13.0:mismatch_std=0:mismatch_sum=13.0:name=N130515:qcovhsp_avg=100.0:qcovhsp_max=100.0:qcovhsp_min=100.0:qcovhsp_std=0:qcovhsp_sum=100.0:qend_avg=44.0:qend_max=44.0:qend_min=44.0:qend_std=0:qend_sum=44.0:qstart_avg=1.0:qstart_max=1.0:qstart_min=1.0:qstart_std=0:qstart_sum=1.0:ref_name_counter=RS_GCF_002915175.1_protein.faa_NZ_NXEJ01000006.1_445@PF00015_full_PFAM.29.111--1:scovhsp_avg=53.7:scovhsp_max=53.7:scovhsp_min=53.7:scovhsp_std=0:scovhsp_sum=53.7:send_avg=44.0:send_max=44.0:send_min=44.0:send_std=0:send_sum=44.0:sstart_avg=1.0:sstart_max=1.0:sstart_min=1.0:sstart_std=0:sstart_sum=1.0])0:5e-09[&&NHX:Sample_counter=rhiztom2--5:Type_counter=capture--5:besthit_avg=70.5:besthit_max=70.5:besthit_min=70.5:besthit_std=0:besthit_sum=70.5:bitscore_avg=59.3:bitscore_max=59.3:bitscore_min=59.3:bitscore_std=0:bitscore_sum=59.3:capture_class_counter=c__Actinomycetia--2||c__Alphaproteobacteria--3:capture_domain_counter=d__Bacteria--5:capture_family_counter=f__Acetobacteraceae--3||f__Geodermatophilaceae--2:capture_genus_counter=g__Blastococcus--2||g__Rhodopila--3:capture_order_counter=o__Acetobacterales--3||o__Mycobacteriales--2:capture_phylum_counter=p__Actinobacteriota--2||p__Proteobacteria--3:capture_species_counter=s__Blastococcus sp900109665--2||s__Rhodopila sp009765975--3:evalue_avg=1.9e-13:evalue_max=1.9e-13:evalue_min=1.9e-13:evalue_std=0:evalue_sum=1.9e-13:gapopen_avg=0.0:gapopen_max=0.0:gapopen_min=0.0:gapopen_std=0:gapopen_sum=0.0:gtdb_class_counter=:gtdb_domain_counter=:gtdb_family_counter=:gtdb_genus_counter=:gtdb_order_counter=:gtdb_phylum_counter=:gtdb_species_counter=:heptad_counter=MCP-24H--5:lbd_counter=:length_avg=44.0:length_max=44.0:length_min=44.0:length_std=0:length_sum=44.0:mismatch_avg=13.0:mismatch_max=13.0:mismatch_min=13.0:mismatch_std=0:mismatch_sum=13.0:name=N130516:qcovhsp_avg=100.0:qcovhsp_max=100.0:qcovhsp_min=100.0:qcovhsp_std=0:qcovhsp_sum=100.0:qend_avg=44.0:qend_max=44.0:qend_min=44.0:qend_std=0:qend_sum=44.0:qstart_avg=1.0:qstart_max=1.0:qstart_min=1.0:qstart_std=0:qstart_sum=1.0:ref_name_counter=RS_GCF_002915175.1_protein.faa_NZ_NXEJ01000006.1_445@PF00015_full_PFAM.29.111--1:scovhsp_avg=53.7:scovhsp_max=53.7:scovhsp_min=53.7:scovhsp_std=0:scovhsp_sum=53.7:send_avg=44.0:send_max=44.0:send_min=44.0:send_std=0:send_sum=44.0:sstart_avg=1.0:sstart_max=1.0:sstart_min=1.0:sstart_std=0:sstart_sum=1.0])0:5e-09[&&NHX:Sample_counter=rhiztom2--6:Type_counter=capture--6:besthit_avg=79.25:besthit_max=88.0:besthit_min=70.5:besthit_std=12.374368670764582:besthit_sum=158.5:bitscore_avg=70.65:bitscore_max=82.0:bitscore_min=59.3:bitscore_std=16.051323932934633:bitscore_sum=141.3:capture_class_counter=c__Actinomycetia--2||c__Alphaproteobacteria--4:capture_domain_counter=d__Bacteria--6:capture_family_counter=f__Acetobacteraceae--4||f__Geodermatophilaceae--2:capture_genus_counter=g__Blastococcus--2||g__Rhodopila--4:capture_order_counter=o__Acetobacterales--4||o__Mycobacteriales--2:capture_phylum_counter=p__Actinobacteriota--2||p__Proteobacteria--4:capture_species_counter=s__Blastococcus sp900109665--2||s__Rhodopila sp009765975--4:evalue_avg=9.5000000063e-14:evalue_max=1.9e-13:evalue_min=1.26e-22:evalue_std=1.3435028833634858e-13:evalue_sum=1.90000000126e-13:gapopen_avg=0.0:gapopen_max=0.0:gapopen_min=0.0:gapopen_std=0.0:gapopen_sum=0.0:gtdb_class_counter=:gtdb_domain_counter=:gtdb_family_counter=:gtdb_genus_counter=:gtdb_order_counter=:gtdb_phylum_counter=:gtdb_species_counter=:heptad_counter=MCP-24H--6:lbd_counter=:length_avg=47.0:length_max=50.0:length_min=44.0:length_std=4.242640687119285:length_sum=94.0:mismatch_avg=9.5:mismatch_max=13.0:mismatch_min=6.0:mismatch_std=4.949747468305833:mismatch_sum=19.0:name=N130517:qcovhsp_avg=98.1:qcovhsp_max=100.0:qcovhsp_min=96.2:qcovhsp_std=2.6870057685088784:qcovhsp_sum=196.2:qend_avg=48.0:qend_max=52.0:qend_min=44.0:qend_std=5.656854249492381:qend_sum=96.0:qstart_avg=2.0:qstart_max=3.0:qstart_min=1.0:qstart_std=1.4142135623730951:qstart_sum=4.0:ref_name_counter=RS_GCF_002915175.1_protein.faa_NZ_NXEJ01000006.1_445@PF00015_full_PFAM.29.111--1||RS_GCF_016411825.1_protein.faa_NZ_JAEKMH010000001.1_637@PF00015_full_PFAM.36.87--1:scovhsp_avg=75.85:scovhsp_max=98.0:scovhsp_min=53.7:scovhsp_std=31.324830406564054:scovhsp_sum=151.7:send_avg=47.5:send_max=51.0:send_min=44.0:send_std=4.949747468305833:send_sum=95.0:sstart_avg=1.5:sstart_max=2.0:sstart_min=1.0:sstart_std=0.7071067811865476:sstart_sum=3.0])0.991:0.326032[&&NHX:Sample_counter=rhiztom2--20||rhiztom3--1:Type_counter=capture--21:besthit_avg=81.5:besthit_max=88.0:besthit_min=70.5:besthit_std=9.578622030334008:besthit_sum=244.5:bitscore_avg=70.46666666666665:bitscore_max=82.0:bitscore_min=59.3:bitscore_std=11.354441128181225:bitscore_sum=211.39999999999998:capture_class_counter=c__Actinomycetia--11||c__Alphaproteobacteria--10:capture_domain_counter=d__Bacteria--21:capture_family_counter=f__Acetobacteraceae--7||f__Azospirillaceae--1||f__Caulobacteraceae--2||f__Geodermatophilaceae--11:capture_genus_counter=g__Azospirillum--1||g__Blastococcus--11||g__Caulobacter--2||g__Rhodopila--7:capture_order_counter=o__Acetobacterales--7||o__Azospirillales--1||o__Caulobacterales--2||o__Mycobacteriales--11:capture_phylum_counter=p__Actinobacteriota--11||p__Proteobacteria--10:capture_species_counter=s__Azospirillum sp003590795--1||s__Blastococcus sp900109665--11||s__Caulobacter zeae--2||s__Rhodopila sp009765975--7:evalue_avg=6.3334940042e-14:evalue_max=1.9e-13:evalue_min=1.26e-22:evalue_std=1.0969515972197952e-13:evalue_sum=1.90004820126e-13:gapopen_avg=0.0:gapopen_max=0.0:gapopen_min=0.0:gapopen_std=0.0:gapopen_sum=0.0:gtdb_class_counter=:gtdb_domain_counter=:gtdb_family_counter=:gtdb_genus_counter=:gtdb_order_counter=:gtdb_phylum_counter=:gtdb_species_counter=:heptad_counter=MCP-24H--18||MCP-34H--1||MCP-58H--2:lbd_counter=:length_avg=45.666666666666664:length_max=50.0:length_min=43.0:length_std=3.785938897200183:length_sum=137.0:mismatch_avg=8.333333333333334:mismatch_max=13.0:mismatch_min=6.0:mismatch_std=4.041451884327381:mismatch_sum=25.0:name=N130518:qcovhsp_avg=97.96666666666665:qcovhsp_max=100.0:qcovhsp_min=96.2:qcovhsp_std=1.9139836293274108:qcovhsp_sum=293.9:qend_avg=46.333333333333336:qend_max=52.0:qend_min=43.0:qend_std=4.932882862316248:qend_sum=139.0:qstart_avg=1.6666666666666667:qstart_max=3.0:qstart_min=1.0:qstart_std=1.1547005383792517:qstart_sum=5.0:ref_name_counter=RS_GCF_002915175.1_protein.faa_NZ_NXEJ01000006.1_445@PF00015_full_PFAM.29.111--1||RS_GCF_016411825.1_protein.faa_NZ_JAEKMH010000001.1_637@PF00015_full_PFAM.36.87--2:scovhsp_avg=78.66666666666667:scovhsp_max=98.0:scovhsp_min=53.7:scovhsp_std=22.68090239239465:scovhsp_sum=236.0:send_avg=48.666666666666664:send_max=51.0:send_min=44.0:send_std=4.041451884327381:send_sum=146.0:sstart_avg=4.0:sstart_max=9.0:sstart_min=1.0:sstart_std=4.358898943540674:sstart_sum=12.0],((1ab59723-d6e4-441f-bcaa-1b09bfe0225a_3@MCPsignal.25.62:5e-09[&&NHX:Sample=rhiztom2:Type=capture:besthit=100.0:bitscore=68.2:capture_class=c__Desulfobacteria:capture_domain=d__Bacteria:capture_family=f__Desulfobacteraceae:capture_genus=g__Desulfobacula:capture_order=o__Desulfobacterales:capture_phylum=p__Desulfobacterota:capture_species=s__Desulfobacula sp001799395:evalue=2.1e-17:gapopen=0.0:heptad=MCP-42H:length=37.0:mismatch=0.0:qcovhsp=100.0:qend=37.0:qstart=1.0:ref_name=RS_GCF_001425445.1_protein.faa_NZ_LMQU01000013.1_43@PF00015_full_PFAM.32.84:scovhsp=71.2:send=52.0:sstart=16.0],1ad57d00-3230-43e5-9a5e-35ae1cf863d7_5@MCPsignal.23.66:0.143954[&&NHX:Sample=rhiztom1:Type=capture:besthit=97.7:bitscore=73.6:capture_class=c__Alphaproteobacteria:capture_domain=d__Bacteria:capture_family=f__Thalassospiraceae:capture_genus=g__Thalassospira:capture_order=o__Rhodospirillales:capture_phylum=p__Proteobacteria:capture_species=s__Thalassospira sp002709775:evalue=1.95e-19:gapopen=1.0:heptad=MCP-34H:length=44.0:mismatch=0.0:qcovhsp=100.0:qend=43.0:qstart=1.0:ref_name=RS_GCF_016411825.1_protein.faa_NZ_JAEKMH010000001.1_637@PF00015_full_PFAM.36.87:scovhsp=86.3:send=51.0:sstart=8.0])0.794:0.201454[&&NHX:Sample_counter=rhiztom1--1||rhiztom2--1:Type_counter=capture--2:besthit_avg=98.85:besthit_max=100.0:besthit_min=97.7:besthit_std=1.6263455967290572:besthit_sum=197.7:bitscore_avg=70.9:bitscore_max=73.6:bitscore_min=68.2:bitscore_std=3.8183766184073504:bitscore_sum=141.8:capture_class_counter=c__Alphaproteobacteria--1||c__Desulfobacteria--1:capture_domain_counter=d__Bacteria--2:capture_family_counter=f__Desulfobacteraceae--1||f__Thalassospiraceae--1:capture_genus_counter=g__Desulfobacula--1||g__Thalassospira--1:capture_order_counter=o__Desulfobacterales--1||o__Rhodospirillales--1:capture_phylum_counter=p__Desulfobacterota--1||p__Proteobacteria--1:capture_species_counter=s__Desulfobacula sp001799395--1||s__Thalassospira sp002709775--1:evalue_avg=1.05975e-17:evalue_max=2.1e-17:evalue_min=1.95e-19:evalue_std=1.4711356582586123e-17:evalue_sum=2.1195e-17:gapopen_avg=0.5:gapopen_max=1.0:gapopen_min=0.0:gapopen_std=0.7071067811865476:gapopen_sum=1.0:gtdb_class_counter=:gtdb_domain_counter=:gtdb_family_counter=:gtdb_genus_counter=:gtdb_order_counter=:gtdb_phylum_counter=:gtdb_species_counter=:heptad_counter=MCP-34H--1||MCP-42H--1:lbd_counter=:length_avg=40.5:length_max=44.0:length_min=37.0:length_std=4.949747468305833:length_sum=81.0:mismatch_avg=0.0:mismatch_max=0.0:mismatch_min=0.0:mismatch_std=0.0:mismatch_sum=0.0:name=N130521:qcovhsp_avg=100.0:qcovhsp_max=100.0:qcovhsp_min=100.0:qcovhsp_std=0.0:qcovhsp_sum=200.0:qend_avg=40.0:qend_max=43.0:qend_min=37.0:qend_std=4.242640687119285:qend_sum=80.0:qstart_avg=1.0:qstart_max=1.0:qstart_min=1.0:qstart_std=0.0:qstart_sum=2.0:ref_name_counter=RS_GCF_001425445.1_protein.faa_NZ_LMQU01000013.1_43@PF00015_full_PFAM.32.84--1||RS_GCF_016411825.1_protein.faa_NZ_JAEKMH010000001.1_637@PF00015_full_PFAM.36.87--1:scovhsp_avg=78.75:scovhsp_max=86.3:scovhsp_min=71.2:scovhsp_std=10.677312395916863:scovhsp_sum=157.5:send_avg=51.5:send_max=52.0:send_min=51.0:send_std=0.7071067811865476:send_sum=103.0:sstart_avg=12.0:sstart_max=16.0:sstart_min=8.0:sstart_std=5.656854249492381:sstart_sum=24.0],((753d6920-0056-429f-b005-f6af92d06686_6@MCPsignal.19.54:0.0451042[&&NHX:Sample=rhizpot1:Type=capture:besthit=100.0:bitscore=65.5:capture_class=c__Gammaproteobacteria:capture_domain=d__Bacteria:capture_family=f__Oleiphilaceae:capture_genus=g__Hahella:capture_order=o__Pseudomonadales:capture_phylum=p__Proteobacteria:capture_species=s__Hahella sp018986435:evalue=3.48e-16:gapopen=0.0:heptad=MCP-36H:length=35.0:mismatch=0.0:qcovhsp=100.0:qend=35.0:qstart=1.0:ref_name=GB_GCA_018828145.1_protein.faa_JAHJWO010000017.1_53@PF00015_full_PFAM.36.106:scovhsp=50.0:send=51.0:sstart=17.0],((((((0b4b7af2-2ee0-4b1b-9a48-700649ba3a16_2@MCPsignal.234.285:0.0358115[&&NHX:Sample=rhiztom1:Type=capture:besthit=98.0:bitscore=90.9:capture_class=c__Desulfuromonadia:capture_domain=d__Bacteria:capture_family=f__WTL:capture_genus=g__Deferrimonas:capture_order=o__Desulfuromonadales:capture_phylum=p__Desulfobacterota:capture_species=s__Deferrimonas soudanensis:evalue=3.7e-26:gapopen=0.0:heptad=MCP-24H:length=51.0:mismatch=1.0:qcovhsp=100.0:qend=51.0:qstart=1.0:ref_name=RS_GCF_016411825.1_protein.faa_NZ_JAEKMH010000001.1_637@PF00015_full_PFAM.36.87:scovhsp=100.0:send=51.0:sstart=1.0],7035a2e5-bfee-4088-a2c2-7e3b358eb807_1@MCPsignal.24.68:5e-09[&&NHX:Sample=rhiztom1:Type=capture:besthit=100.0:bitscore=79.7:capture_class=c__Desulfuromonadia:capture_domain=d__Bacteria:capture_family=f__WTL:capture_genus=g__Deferrimonas:capture_order=o__Desulfuromonadales:capture_phylum=p__Desulfobacterota:capture_species=s__Deferrimonas soudanensis:evalue=7.34e-22:gapopen=0.0:heptad=MCP-34H:length=44.0:mismatch=0.0:qcovhsp=100.0:qend=44.0:qstart=1.0:ref_name=RS_GCF_016411825.1_protein.faa_NZ_JAEKMH010000001.1_637@PF00015_full_PFAM.36.87:scovhsp=86.3:send=51.0:sstart=8.0])0:1.8e-08[&&NHX:Sample_counter=rhiztom1--2:Type_counter=capture--2:besthit_avg=99.0:besthit_max=100.0:besthit_min=98.0:besthit_std=1.4142135623730951:besthit_sum=198.0:bitscore_avg=85.30000000000001:bitscore_max=90.9:bitscore_min=79.7:bitscore_std=7.919595949289334:bitscore_sum=170.60000000000002:capture_class_counter=c__Desulfuromonadia--2:capture_domain_counter=d__Bacteria--2:capture_family_counter=f__WTL--2:capture_genus_counter=g__Deferrimonas--2:capture_order_counter=o__Desulfuromonadales--2:capture_phylum_counter=p__Desulfobacterota--2:capture_species_counter=s__Deferrimonas soudanensis--2:evalue_avg=3.670185e-22:evalue_max=7.34e-22:evalue_min=3.7e-26:evalue_std=5.18990214440022e-22:evalue_sum=7.34037e-22:gapopen_avg=0.0:gapopen_max=0.0:gapopen_min=0.0:gapopen_std=0.0:gapopen_sum=0.0:gtdb_class_counter=:gtdb_domain_counter=:gtdb_family_counter=:gtdb_genus_counter=:gtdb_order_counter=:gtdb_phylum_counter=:gtdb_species_counter=:heptad_counter=MCP-24H--1||MCP-34H--1:lbd_counter=:length_avg=47.5:length_max=51.0:length_min=44.0:length_std=4.949747468305833:length_sum=95.0:mismatch_avg=0.5:mismatch_max=1.0:mismatch_min=0.0:mismatch_std=0.7071067811865476:mismatch_sum=1.0:name=N130525:qcovhsp_avg=100.0:qcovhsp_max=100.0:qcovhsp_min=100.0:qcovhsp_std=0.0:qcovhsp_sum=200.0:qend_avg=47.5:qend_max=51.0:qend_min=44.0:qend_std=4.949747468305833:qend_sum=95.0:qstart_avg=1.0:qstart_max=1.0:qstart_min=1.0:qstart_std=0.0:qstart_sum=2.0:ref_name_counter=RS_GCF_016411825.1_protein.faa_NZ_JAEKMH010000001.1_637@PF00015_full_PFAM.36.87--2:scovhsp_avg=93.15:scovhsp_max=100.0:scovhsp_min=86.3:scovhsp_std=9.687362902255703:scovhsp_sum=186.3:send_avg=51.0:send_max=51.0:send_min=51.0:send_std=0.0:send_sum=102.0:sstart_avg=4.5:sstart_max=8.0:sstart_min=1.0:sstart_std=4.949747468305833:sstart_sum=9.0],(e7fb1bc9-7fe7-4bdc-a4e8-281475fb924f_2@MCPsignal.267.309:5e-09[&&NHX:Sample=rhiztom3:Type=capture:besthit=100.0:bitscore=75.9:capture_class=c__Desulfuromonadia:capture_domain=d__Bacteria:capture_family=f__WTL:capture_genus=g__Deferrimonas:capture_order=o__Desulfuromonadales:capture_phylum=p__Desulfobacterota:capture_species=s__Deferrimonas soudanensis:evalue=2.26e-20:gapopen=0.0:heptad=MCP-24H:length=42.0:mismatch=0.0:qcovhsp=100.0:qend=42.0:qstart=1.0:ref_name=RS_GCF_016411825.1_protein.faa_NZ_JAEKMH010000001.1_637@PF00015_full_PFAM.36.87:scovhsp=82.4:send=42.0:sstart=1.0],(RS_GCF_016411825.1_protein.faa_NZ_JAEKMH010000001.1_637@PF00015_full_PFAM.36.87:0[&&NHX:Type=GTDB:gtdb_class=c__Alphaproteobacteria:gtdb_domain=d__Bacteria:gtdb_family=f__Devosiaceae:gtdb_genus=g__Devosia:gtdb_order=o__Rhizobiales:gtdb_phylum=p__Proteobacteria:gtdb_species=s__Devosia sp016411825:heptad=MCP-24H:species=d__Bacteria_p__Proteobacteria_c__Alphaproteobacteria_o__Rhizobiales_f__Devosiaceae_g__Devosia_s__Devosia sp016411825],46750668-1cee-47da-9491-100279fe6433_4@MCPsignal.155.206:0[&&NHX:Sample=rhiztom2:Type=capture:besthit=100.0:bitscore=92.4:capture_class=c__Verrucomicrobiae:capture_domain=d__Bacteria:capture_family=f__SXTU01:capture_genus=g__SXTU01:capture_order=o__Pedosphaerales:capture_phylum=p__Verrucomicrobiota:capture_species=s__SXTU01 sp005791875:evalue=9.08e-27:gapopen=0.0:heptad=MCP-24H:length=51.0:mismatch=0.0:qcovhsp=100.0:qend=51.0:qstart=1.0:ref_name=RS_GCF_016411825.1_protein.faa_NZ_JAEKMH010000001.1_637@PF00015_full_PFAM.36.87:scovhsp=100.0:send=51.0:sstart=1.0]):5e-09[&&NHX:Sample_counter=rhiztom2--1:Type_counter=GTDB--1||capture--1:besthit_avg=100.0:besthit_max=100.0:besthit_min=100.0:besthit_std=0:besthit_sum=100.0:bitscore_avg=92.4:bitscore_max=92.4:bitscore_min=92.4:bitscore_std=0:bitscore_sum=92.4:capture_class_counter=c__Verrucomicrobiae--1:capture_domain_counter=d__Bacteria--1:capture_family_counter=f__SXTU01--1:capture_genus_counter=g__SXTU01--1:capture_order_counter=o__Pedosphaerales--1:capture_phylum_counter=p__Verrucomicrobiota--1:capture_species_counter=s__SXTU01 sp005791875--1:evalue_avg=9.08e-27:evalue_max=9.08e-27:evalue_min=9.08e-27:evalue_std=0:evalue_sum=9.08e-27:gapopen_avg=0.0:gapopen_max=0.0:gapopen_min=0.0:gapopen_std=0:gapopen_sum=0.0:gtdb_class_counter=c__Alphaproteobacteria--1:gtdb_domain_counter=d__Bacteria--1:gtdb_family_counter=f__Devosiaceae--1:gtdb_genus_counter=g__Devosia--1:gtdb_order_counter=o__Rhizobiales--1:gtdb_phylum_counter=p__Proteobacteria--1:gtdb_species_counter=s__Devosia sp016411825--1:heptad_counter=MCP-24H--2:lbd_counter=:lca_tree=s__Devosia sp016411825:length_avg=51.0:length_max=51.0:length_min=51.0:length_std=0:length_sum=51.0:mismatch_avg=0.0:mismatch_max=0.0:mismatch_min=0.0:mismatch_std=0:mismatch_sum=0.0:name=N130529:qcovhsp_avg=100.0:qcovhsp_max=100.0:qcovhsp_min=100.0:qcovhsp_std=0:qcovhsp_sum=100.0:qend_avg=51.0:qend_max=51.0:qend_min=51.0:qend_std=0:qend_sum=51.0:qstart_avg=1.0:qstart_max=1.0:qstart_min=1.0:qstart_std=0:qstart_sum=1.0:ref_name_counter=RS_GCF_016411825.1_protein.faa_NZ_JAEKMH010000001.1_637@PF00015_full_PFAM.36.87--1:scovhsp_avg=100.0:scovhsp_max=100.0:scovhsp_min=100.0:scovhsp_std=0:scovhsp_sum=100.0:send_avg=51.0:send_max=51.0:send_min=51.0:send_std=0:send_sum=51.0:sstart_avg=1.0:sstart_max=1.0:sstart_min=1.0:sstart_std=0:sstart_sum=1.0])0:5e-09[&&NHX:Sample_counter=rhiztom2--1||rhiztom3--1:Type_counter=GTDB--1||capture--2:besthit_avg=100.0:besthit_max=100.0:besthit_min=100.0:besthit_std=0.0:besthit_sum=200.0:bitscore_avg=84.15:bitscore_max=92.4:bitscore_min=75.9:bitscore_std=11.667261889578034:bitscore_sum=168.3:capture_class_counter=c__Desulfuromonadia--1||c__Verrucomicrobiae--1:capture_domain_counter=d__Bacteria--2:capture_family_counter=f__SXTU01--1||f__WTL--1:capture_genus_counter=g__Deferrimonas--1||g__SXTU01--1:capture_order_counter=o__Desulfuromonadales--1||o__Pedosphaerales--1:capture_phylum_counter=p__Desulfobacterota--1||p__Verrucomicrobiota--1:capture_species_counter=s__Deferrimonas soudanensis--1||s__SXTU01 sp005791875--1:evalue_avg=1.130000454e-20:evalue_max=2.26e-20:evalue_min=9.08e-27:evalue_std=1.5980606834286402e-20:evalue_sum=2.260000908e-20:gapopen_avg=0.0:gapopen_max=0.0:gapopen_min=0.0:gapopen_std=0.0:gapopen_sum=0.0:gtdb_class_counter=c__Alphaproteobacteria--1:gtdb_domain_counter=d__Bacteria--1:gtdb_family_counter=f__Devosiaceae--1:gtdb_genus_counter=g__Devosia--1:gtdb_order_counter=o__Rhizobiales--1:gtdb_phylum_counter=p__Proteobacteria--1:gtdb_species_counter=s__Devosia sp016411825--1:heptad_counter=MCP-24H--3:lbd_counter=:lca_tree=s__Devosia sp016411825:length_avg=46.5:length_max=51.0:length_min=42.0:length_std=6.363961030678928:length_sum=93.0:mismatch_avg=0.0:mismatch_max=0.0:mismatch_min=0.0:mismatch_std=0.0:mismatch_sum=0.0:name=N130530:qcovhsp_avg=100.0:qcovhsp_max=100.0:qcovhsp_min=100.0:qcovhsp_std=0.0:qcovhsp_sum=200.0:qend_avg=46.5:qend_max=51.0:qend_min=42.0:qend_std=6.363961030678928:qend_sum=93.0:qstart_avg=1.0:qstart_max=1.0:qstart_min=1.0:qstart_std=0.0:qstart_sum=2.0:ref_name_counter=RS_GCF_016411825.1_protein.faa_NZ_JAEKMH010000001.1_637@PF00015_full_PFAM.36.87--2:scovhsp_avg=91.2:scovhsp_max=100.0:scovhsp_min=82.4:scovhsp_std=12.445079348883233:scovhsp_sum=182.4:send_avg=46.5:send_max=51.0:send_min=42.0:send_std=6.363961030678928:send_sum=93.0:sstart_avg=1.0:sstart_max=1.0:sstart_min=1.0:sstart_std=0.0:sstart_sum=2.0])0.819:0.0355768[&&NHX:Sample_counter=rhiztom1--2||rhiztom2--1||rhiztom3--1:Type_counter=GTDB--1||capture--4:besthit_avg=99.5:besthit_max=100.0:besthit_min=98.0:besthit_std=1.0:besthit_sum=398.0:bitscore_avg=84.72500000000001:bitscore_max=92.4:bitscore_min=75.9:bitscore_std=8.168384173139753:bitscore_sum=338.90000000000003:capture_class_counter=c__Desulfuromonadia--3||c__Verrucomicrobiae--1:capture_domain_counter=d__Bacteria--4:capture_family_counter=f__SXTU01--1||f__WTL--3:capture_genus_counter=g__Deferrimonas--3||g__SXTU01--1:capture_order_counter=o__Desulfuromonadales--3||o__Pedosphaerales--1:capture_phylum_counter=p__Desulfobacterota--3||p__Verrucomicrobiota--1:capture_species_counter=s__Deferrimonas soudanensis--3||s__SXTU01 sp005791875--1:evalue_avg=5.83351152e-21:evalue_max=2.26e-20:evalue_min=9.08e-27:evalue_std=1.1183012852619526e-20:evalue_sum=2.333404608e-20:gapopen_avg=0.0:gapopen_max=0.0:gapopen_min=0.0:gapopen_std=0.0:gapopen_sum=0.0:gtdb_class_counter=c__Alphaproteobacteria--1:gtdb_domain_counter=d__Bacteria--1:gtdb_family_counter=f__Devosiaceae--1:gtdb_genus_counter=g__Devosia--1:gtdb_order_counter=o__Rhizobiales--1:gtdb_phylum_counter=p__Proteobacteria--1:gtdb_species_counter=s__Devosia sp016411825--1:heptad_counter=MCP-24H--4||MCP-34H--1:lbd_counter=:lca_tree=s__Devosia sp016411825:length_avg=47.0:length_max=51.0:length_min=42.0:length_std=4.69041575982343:length_sum=188.0:mismatch_avg=0.25:mismatch_max=1.0:mismatch_min=0.0:mismatch_std=0.5:mismatch_sum=1.0:name=N130531:qcovhsp_avg=100.0:qcovhsp_max=100.0:qcovhsp_min=100.0:qcovhsp_std=0.0:qcovhsp_sum=400.0:qend_avg=47.0:qend_max=51.0:qend_min=42.0:qend_std=4.69041575982343:qend_sum=188.0:qstart_avg=1.0:qstart_max=1.0:qstart_min=1.0:qstart_std=0.0:qstart_sum=4.0:ref_name_counter=RS_GCF_016411825.1_protein.faa_NZ_JAEKMH010000001.1_637@PF00015_full_PFAM.36.87--4:scovhsp_avg=92.175:scovhsp_max=100.0:scovhsp_min=82.4:scovhsp_std=9.17473887003512:scovhsp_sum=368.7:send_avg=48.75:send_max=51.0:send_min=42.0:send_std=4.5:send_sum=195.0:sstart_avg=2.75:sstart_max=8.0:sstart_min=1.0:sstart_std=3.5:sstart_sum=11.0],((6846c935-2184-4516-bf33-332ed4aa4801_4@MCPsignal.32.84:5e-09[&&NHX:Sample=rhizpot3:Type=capture:besthit=98.1:bitscore=93.6:capture_class=c__Bacilli:capture_domain=d__Bacteria:capture_family=f__DSM-1321:capture_genus=g__Peribacillus:capture_order=o__Bacillales_B:capture_phylum=p__Firmicutes:capture_species=s__Peribacillus sp017355165:evalue=3.38e-27:gapopen=0.0:heptad=MCP-34H:length=52.0:mismatch=1.0:qcovhsp=100.0:qend=52.0:qstart=1.0:ref_name=RS_GCF_001425445.1_protein.faa_NZ_LMQU01000013.1_43@PF00015_full_PFAM.32.84:scovhsp=100.0:send=52.0:sstart=1.0],de039ac0-8fc0-4d0b-b24c-aa28691711cd_5@MCPsignal.27.71:5e-09[&&NHX:Sample=rhizpot1:Type=capture:besthit=97.7:bitscore=79.3:capture_class=c__Bacilli:capture_domain=d__Bacteria:capture_family=f__DSM-1321:capture_genus=g__Peribacillus:capture_order=o__Bacillales_B:capture_phylum=p__Firmicutes:capture_species=s__Peribacillus sp002835675:evalue=1.07e-21:gapopen=0.0:heptad=MCP-34H:length=44.0:mismatch=1.0:qcovhsp=100.0:qend=44.0:qstart=1.0:ref_name=RS_GCF_001425445.1_protein.faa_NZ_LMQU01000013.1_43@PF00015_full_PFAM.32.84:scovhsp=84.6:send=44.0:sstart=1.0])0.908:0.0352746[&&NHX:Sample_counter=rhizpot1--1||rhizpot3--1:Type_counter=capture--2:besthit_avg=97.9:besthit_max=98.1:besthit_min=97.7:besthit_std=0.282842712474613:besthit_sum=195.8:bitscore_avg=86.44999999999999:bitscore_max=93.6:bitscore_min=79.3:bitscore_std=10.111626970967627:bitscore_sum=172.89999999999998:capture_class_counter=c__Bacilli--2:capture_domain_counter=d__Bacteria--2:capture_family_counter=f__DSM-1321--2:capture_genus_counter=g__Peribacillus--2:capture_order_counter=o__Bacillales_B--2:capture_phylum_counter=p__Firmicutes--2:capture_species_counter=s__Peribacillus sp002835675--1||s__Peribacillus sp017355165--1:evalue_avg=5.3500169e-22:evalue_max=1.07e-21:evalue_min=3.38e-27:evalue_std=7.566018658486855e-22:evalue_sum=1.07000338e-21:gapopen_avg=0.0:gapopen_max=0.0:gapopen_min=0.0:gapopen_std=0.0:gapopen_sum=0.0:gtdb_class_counter=:gtdb_domain_counter=:gtdb_family_counter=:gtdb_genus_counter=:gtdb_order_counter=:gtdb_phylum_counter=:gtdb_species_counter=:heptad_counter=MCP-34H--2:lbd_counter=:length_avg=48.0:length_max=52.0:length_min=44.0:length_std=5.656854249492381:length_sum=96.0:mismatch_avg=1.0:mismatch_max=1.0:mismatch_min=1.0:mismatch_std=0.0:mismatch_sum=2.0:name=N130534:qcovhsp_avg=100.0:qcovhsp_max=100.0:qcovhsp_min=100.0:qcovhsp_std=0.0:qcovhsp_sum=200.0:qend_avg=48.0:qend_max=52.0:qend_min=44.0:qend_std=5.656854249492381:qend_sum=96.0:qstart_avg=1.0:qstart_max=1.0:qstart_min=1.0:qstart_std=0.0:qstart_sum=2.0:ref_name_counter=RS_GCF_001425445.1_protein.faa_NZ_LMQU01000013.1_43@PF00015_full_PFAM.32.84--2:scovhsp_avg=92.3:scovhsp_max=100.0:scovhsp_min=84.6:scovhsp_std=10.889444430272835:scovhsp_sum=184.6:send_avg=48.0:send_max=52.0:send_min=44.0:send_std=5.656854249492381:send_sum=96.0:sstart_avg=1.0:sstart_max=1.0:sstart_min=1.0:sstart_std=0.0:sstart_sum=2.0],((RS_GCF_001425445.1_protein.faa_NZ_LMQU01000013.1_43@PF00015_full_PFAM.32.84:0[&&NHX:Type=GTDB:gtdb_class=c__Alphaproteobacteria:gtdb_domain=d__Bacteria:gtdb_family=f__Devosiaceae:gtdb_genus=g__Devosia:gtdb_order=o__Rhizobiales:gtdb_phylum=p__Proteobacteria:gtdb_species=s__Devosia sp001425445:heptad=MCP-24H:species=d__Bacteria_p__Proteobacteria_c__Alphaproteobacteria_o__Rhizobiales_f__Devosiaceae_g__Devosia_s__Devosia sp001425445],ecd4f983-7685-4ce3-9ab2-091dd9a1fd09_2@MCPsignal.249.301:0[&&NHX:Sample=rhiztom3:Type=capture:besthit=100.0:bitscore=94.7:capture_class=c__UBA1135:capture_domain=d__Bacteria:capture_family=f__UBA2386:capture_genus=g__SXPK01:capture_order=o__UBA2386:capture_phylum=p__Planctomycetota:capture_species=s__SXPK01 sp005776365:evalue=1.18e-27:gapopen=0.0:heptad=MCP-24H:length=52.0:mismatch=0.0:qcovhsp=100.0:qend=52.0:qstart=1.0:ref_name=RS_GCF_001425445.1_protein.faa_NZ_LMQU01000013.1_43@PF00015_full_PFAM.32.84:scovhsp=100.0:send=52.0:sstart=1.0])0:0[&&NHX:Sample_counter=rhiztom3--1:Type_counter=GTDB--1||capture--1:besthit_avg=100.0:besthit_max=100.0:besthit_min=100.0:besthit_std=0:besthit_sum=100.0:bitscore_avg=94.7:bitscore_max=94.7:bitscore_min=94.7:bitscore_std=0:bitscore_sum=94.7:capture_class_counter=c__UBA1135--1:capture_domain_counter=d__Bacteria--1:capture_family_counter=f__UBA2386--1:capture_genus_counter=g__SXPK01--1:capture_order_counter=o__UBA2386--1:capture_phylum_counter=p__Planctomycetota--1:capture_species_counter=s__SXPK01 sp005776365--1:evalue_avg=1.18e-27:evalue_max=1.18e-27:evalue_min=1.18e-27:evalue_std=0:evalue_sum=1.18e-27:gapopen_avg=0.0:gapopen_max=0.0:gapopen_min=0.0:gapopen_std=0:gapopen_sum=0.0:gtdb_class_counter=c__Alphaproteobacteria--1:gtdb_domain_counter=d__Bacteria--1:gtdb_family_counter=f__Devosiaceae--1:gtdb_genus_counter=g__Devosia--1:gtdb_order_counter=o__Rhizobiales--1:gtdb_phylum_counter=p__Proteobacteria--1:gtdb_species_counter=s__Devosia sp001425445--1:heptad_counter=MCP-24H--2:lbd_counter=:lca_tree=s__Devosia sp001425445:length_avg=52.0:length_max=52.0:length_min=52.0:length_std=0:length_sum=52.0:mismatch_avg=0.0:mismatch_max=0.0:mismatch_min=0.0:mismatch_std=0:mismatch_sum=0.0:name=N130537:qcovhsp_avg=100.0:qcovhsp_max=100.0:qcovhsp_min=100.0:qcovhsp_std=0:qcovhsp_sum=100.0:qend_avg=52.0:qend_max=52.0:qend_min=52.0:qend_std=0:qend_sum=52.0:qstart_avg=1.0:qstart_max=1.0:qstart_min=1.0:qstart_std=0:qstart_sum=1.0:ref_name_counter=RS_GCF_001425445.1_protein.faa_NZ_LMQU01000013.1_43@PF00015_full_PFAM.32.84--1:scovhsp_avg=100.0:scovhsp_max=100.0:scovhsp_min=100.0:scovhsp_std=0:scovhsp_sum=100.0:send_avg=52.0:send_max=52.0:send_min=52.0:send_std=0:send_sum=52.0:sstart_avg=1.0:sstart_max=1.0:sstart_min=1.0:sstart_std=0:sstart_sum=1.0],1de4e9d6-176b-432b-b696-9e46e7d7b6a6_4@MCPsignal.250.302:0[&&NHX:Sample=rhiztom3:Type=capture:besthit=100.0:bitscore=94.7:capture_class=c__UBA1135:capture_domain=d__Bacteria:capture_family=f__UBA2386:capture_genus=g__SXPK01:capture_order=o__UBA2386:capture_phylum=p__Planctomycetota:capture_species=s__SXPK01 sp005776365:evalue=1.18e-27:gapopen=0.0:heptad=MCP-24H:length=52.0:mismatch=0.0:qcovhsp=100.0:qend=52.0:qstart=1.0:ref_name=RS_GCF_001425445.1_protein.faa_NZ_LMQU01000013.1_43@PF00015_full_PFAM.32.84:scovhsp=100.0:send=52.0:sstart=1.0]):5e-09[&&NHX:Sample_counter=rhiztom3--2:Type_counter=GTDB--1||capture--2:besthit_avg=100.0:besthit_max=100.0:besthit_min=100.0:besthit_std=0.0:besthit_sum=200.0:bitscore_avg=94.7:bitscore_max=94.7:bitscore_min=94.7:bitscore_std=0.0:bitscore_sum=189.4:capture_class_counter=c__UBA1135--2:capture_domain_counter=d__Bacteria--2:capture_family_counter=f__UBA2386--2:capture_genus_counter=g__SXPK01--2:capture_order_counter=o__UBA2386--2:capture_phylum_counter=p__Planctomycetota--2:capture_species_counter=s__SXPK01 sp005776365--2:evalue_avg=1.18e-27:evalue_max=1.18e-27:evalue_min=1.18e-27:evalue_std=0.0:evalue_sum=2.36e-27:gapopen_avg=0.0:gapopen_max=0.0:gapopen_min=0.0:gapopen_std=0.0:gapopen_sum=0.0:gtdb_class_counter=c__Alphaproteobacteria--1:gtdb_domain_counter=d__Bacteria--1:gtdb_family_counter=f__Devosiaceae--1:gtdb_genus_counter=g__Devosia--1:gtdb_order_counter=o__Rhizobiales--1:gtdb_phylum_counter=p__Proteobacteria--1:gtdb_species_counter=s__Devosia sp001425445--1:heptad_counter=MCP-24H--3:lbd_counter=:lca_tree=s__Devosia sp001425445:length_avg=52.0:length_max=52.0:length_min=52.0:length_std=0.0:length_sum=104.0:mismatch_avg=0.0:mismatch_max=0.0:mismatch_min=0.0:mismatch_std=0.0:mismatch_sum=0.0:name=N130539:qcovhsp_avg=100.0:qcovhsp_max=100.0:qcovhsp_min=100.0:qcovhsp_std=0.0:qcovhsp_sum=200.0:qend_avg=52.0:qend_max=52.0:qend_min=52.0:qend_std=0.0:qend_sum=104.0:qstart_avg=1.0:qstart_max=1.0:qstart_min=1.0:qstart_std=0.0:qstart_sum=2.0:ref_name_counter=RS_GCF_001425445.1_protein.faa_NZ_LMQU01000013.1_43@PF00015_full_PFAM.32.84--2:scovhsp_avg=100.0:scovhsp_max=100.0:scovhsp_min=100.0:scovhsp_std=0.0:scovhsp_sum=200.0:send_avg=52.0:send_max=52.0:send_min=52.0:send_std=0.0:send_sum=104.0:sstart_avg=1.0:sstart_max=1.0:sstart_min=1.0:sstart_std=0.0:sstart_sum=2.0])0:5e-09[&&NHX:Sample_counter=rhizpot1--1||rhizpot3--1||rhiztom3--2:Type_counter=GTDB--1||capture--4:besthit_avg=98.95:besthit_max=100.0:besthit_min=97.7:besthit_std=1.2233832869001715:besthit_sum=395.8:bitscore_avg=90.57499999999999:bitscore_max=94.7:bitscore_min=79.3:bitscore_std=7.534531615612658:bitscore_sum=362.29999999999995:capture_class_counter=c__Bacilli--2||c__UBA1135--2:capture_domain_counter=d__Bacteria--4:capture_family_counter=f__DSM-1321--2||f__UBA2386--2:capture_genus_counter=g__Peribacillus--2||g__SXPK01--2:capture_order_counter=o__Bacillales_B--2||o__UBA2386--2:capture_phylum_counter=p__Firmicutes--2||p__Planctomycetota--2:capture_species_counter=s__Peribacillus sp002835675--1||s__Peribacillus sp017355165--1||s__SXPK01 sp005776365--2:evalue_avg=2.67501435e-22:evalue_max=1.07e-21:evalue_min=1.18e-27:evalue_std=5.349990433343385e-22:evalue_sum=1.07000574e-21:gapopen_avg=0.0:gapopen_max=0.0:gapopen_min=0.0:gapopen_std=0.0:gapopen_sum=0.0:gtdb_class_counter=c__Alphaproteobacteria--1:gtdb_domain_counter=d__Bacteria--1:gtdb_family_counter=f__Devosiaceae--1:gtdb_genus_counter=g__Devosia--1:gtdb_order_counter=o__Rhizobiales--1:gtdb_phylum_counter=p__Proteobacteria--1:gtdb_species_counter=s__Devosia sp001425445--1:heptad_counter=MCP-24H--3||MCP-34H--2:lbd_counter=:lca_tree=s__Devosia sp001425445:length_avg=50.0:length_max=52.0:length_min=44.0:length_std=4.0:length_sum=200.0:mismatch_avg=0.5:mismatch_max=1.0:mismatch_min=0.0:mismatch_std=0.5773502691896257:mismatch_sum=2.0:name=N130540:qcovhsp_avg=100.0:qcovhsp_max=100.0:qcovhsp_min=100.0:qcovhsp_std=0.0:qcovhsp_sum=400.0:qend_avg=50.0:qend_max=52.0:qend_min=44.0:qend_std=4.0:qend_sum=200.0:qstart_avg=1.0:qstart_max=1.0:qstart_min=1.0:qstart_std=0.0:qstart_sum=4.0:ref_name_counter=RS_GCF_001425445.1_protein.faa_NZ_LMQU01000013.1_43@PF00015_full_PFAM.32.84--4:scovhsp_avg=96.15:scovhsp_max=100.0:scovhsp_min=84.6:scovhsp_std=7.700000000000003:scovhsp_sum=384.6:send_avg=50.0:send_max=52.0:send_min=44.0:send_std=4.0:send_sum=200.0:sstart_avg=1.0:sstart_max=1.0:sstart_min=1.0:sstart_std=0.0:sstart_sum=4.0])0.965:0.149154[&&NHX:Sample_counter=rhizpot1--1||rhizpot3--1||rhiztom1--2||rhiztom2--1||rhiztom3--3:Type_counter=GTDB--2||capture--8:besthit_avg=99.225:besthit_max=100.0:besthit_min=97.7:besthit_std=1.0753736892023034:besthit_sum=793.8:bitscore_avg=87.65:bitscore_max=94.7:bitscore_min=75.9:bitscore_std=7.918513569026521:bitscore_sum=701.2:capture_class_counter=c__Bacilli--2||c__Desulfuromonadia--3||c__UBA1135--2||c__Verrucomicrobiae--1:capture_domain_counter=d__Bacteria--8:capture_family_counter=f__DSM-1321--2||f__SXTU01--1||f__UBA2386--2||f__WTL--3:capture_genus_counter=g__Deferrimonas--3||g__Peribacillus--2||g__SXPK01--2||g__SXTU01--1:capture_order_counter=o__Bacillales_B--2||o__Desulfuromonadales--3||o__Pedosphaerales--1||o__UBA2386--2:capture_phylum_counter=p__Desulfobacterota--3||p__Firmicutes--2||p__Planctomycetota--2||p__Verrucomicrobiota--1:capture_species_counter=s__Deferrimonas soudanensis--3||s__Peribacillus sp002835675--1||s__Peribacillus sp017355165--1||s__SXPK01 sp005776365--2||s__SXTU01 sp005791875--1:evalue_avg=3.0505064775e-21:evalue_max=2.26e-20:evalue_min=1.18e-27:evalue_std=7.910200808786715e-21:evalue_sum=2.440405182e-20:gapopen_avg=0.0:gapopen_max=0.0:gapopen_min=0.0:gapopen_std=0.0:gapopen_sum=0.0:gtdb_class_counter=c__Alphaproteobacteria--2:gtdb_domain_counter=d__Bacteria--2:gtdb_family_counter=f__Devosiaceae--2:gtdb_genus_counter=g__Devosia--2:gtdb_order_counter=o__Rhizobiales--2:gtdb_phylum_counter=p__Proteobacteria--2:gtdb_species_counter=s__Devosia sp001425445--1||s__Devosia sp016411825--1:heptad_counter=MCP-24H--7||MCP-34H--3:lbd_counter=:lca_tree=g__Devosia:length_avg=48.5:length_max=52.0:length_min=42.0:length_std=4.342481186734475:length_sum=388.0:mismatch_avg=0.375:mismatch_max=1.0:mismatch_min=0.0:mismatch_std=0.5175491695067657:mismatch_sum=3.0:name=N130541:qcovhsp_avg=100.0:qcovhsp_max=100.0:qcovhsp_min=100.0:qcovhsp_std=0.0:qcovhsp_sum=800.0:qend_avg=48.5:qend_max=52.0:qend_min=42.0:qend_std=4.342481186734475:qend_sum=388.0:qstart_avg=1.0:qstart_max=1.0:qstart_min=1.0:qstart_std=0.0:qstart_sum=8.0:ref_name_counter=RS_GCF_001425445.1_protein.faa_NZ_LMQU01000013.1_43@PF00015_full_PFAM.32.84--4||RS_GCF_016411825.1_protein.faa_NZ_JAEKMH010000001.1_637@PF00015_full_PFAM.36.87--4:scovhsp_avg=94.1625:scovhsp_max=100.0:scovhsp_min=82.4:scovhsp_std=8.124027414316833:scovhsp_sum=753.3:send_avg=49.375:send_max=52.0:send_min=42.0:send_std=3.9977672339873487:send_sum=395.0:sstart_avg=1.875:sstart_max=8.0:sstart_min=1.0:sstart_std=2.4748737341529163:sstart_sum=15.0],8009c4e2-767c-46ac-9828-0d49e7608c87_5@MCPsignal.73.123:5e-09[&&NHX:Sample=rhizpot1:Type=capture:besthit=98.0:bitscore=89.7:capture_class=c__Clostridia:capture_domain=d__Bacteria:capture_family=f__Oscillospiraceae:capture_genus=g__Pelethomonas:capture_order=o__Oscillospirales:capture_phylum=p__Firmicutes_A:capture_species=s__Pelethomonas sp014237695:evalue=1.65e-25:gapopen=0.0:heptad=MCP-24H:length=50.0:mismatch=1.0:qcovhsp=100.0:qend=50.0:qstart=1.0:ref_name=GB_GCA_018828145.1_protein.faa_JAHJWO010000017.1_53@PF00015_full_PFAM.36.106:scovhsp=71.4:send=50.0:sstart=1.0])0:5e-09[&&NHX:Sample_counter=rhizpot1--2||rhizpot3--1||rhiztom1--2||rhiztom2--1||rhiztom3--3:Type_counter=GTDB--2||capture--9:besthit_avg=99.08888888888889:besthit_max=100.0:besthit_min=97.7:besthit_std=1.0856385729657507:besthit_sum=891.8:bitscore_avg=87.8777777777778:bitscore_max=94.7:bitscore_min=75.9:bitscore_std=7.43854451115569:bitscore_sum=790.9000000000001:capture_class_counter=c__Bacilli--2||c__Clostridia--1||c__Desulfuromonadia--3||c__UBA1135--2||c__Verrucomicrobiae--1:capture_domain_counter=d__Bacteria--9:capture_family_counter=f__DSM-1321--2||f__Oscillospiraceae--1||f__SXTU01--1||f__UBA2386--2||f__WTL--3:capture_genus_counter=g__Deferrimonas--3||g__Pelethomonas--1||g__Peribacillus--2||g__SXPK01--2||g__SXTU01--1:capture_order_counter=o__Bacillales_B--2||o__Desulfuromonadales--3||o__Oscillospirales--1||o__Pedosphaerales--1||o__UBA2386--2:capture_phylum_counter=p__Desulfobacterota--3||p__Firmicutes--2||p__Firmicutes_A--1||p__Planctomycetota--2||p__Verrucomicrobiota--1:capture_species_counter=s__Deferrimonas soudanensis--3||s__Pelethomonas sp014237695--1||s__Peribacillus sp002835675--1||s__Peribacillus sp017355165--1||s__SXPK01 sp005776365--2||s__SXTU01 sp005791875--1:evalue_avg=2.7115796466666665e-21:evalue_max=2.26e-20:evalue_min=1.18e-27:evalue_std=7.468849295630638e-21:evalue_sum=2.440421682e-20:gapopen_avg=0.0:gapopen_max=0.0:gapopen_min=0.0:gapopen_std=0.0:gapopen_sum=0.0:gtdb_class_counter=c__Alphaproteobacteria--2:gtdb_domain_counter=d__Bacteria--2:gtdb_family_counter=f__Devosiaceae--2:gtdb_genus_counter=g__Devosia--2:gtdb_order_counter=o__Rhizobiales--2:gtdb_phylum_counter=p__Proteobacteria--2:gtdb_species_counter=s__Devosia sp001425445--1||s__Devosia sp016411825--1:heptad_counter=MCP-24H--8||MCP-34H--3:lbd_counter=:lca_tree=g__Devosia:length_avg=48.666666666666664:length_max=52.0:length_min=42.0:length_std=4.092676385936225:length_sum=438.0:mismatch_avg=0.4444444444444444:mismatch_max=1.0:mismatch_min=0.0:mismatch_std=0.5270462766947299:mismatch_sum=4.0:name=N130543:qcovhsp_avg=100.0:qcovhsp_max=100.0:qcovhsp_min=100.0:qcovhsp_std=0.0:qcovhsp_sum=900.0:qend_avg=48.666666666666664:qend_max=52.0:qend_min=42.0:qend_std=4.092676385936225:qend_sum=438.0:qstart_avg=1.0:qstart_max=1.0:qstart_min=1.0:qstart_std=0.0:qstart_sum=9.0:ref_name_counter=GB_GCA_018828145.1_protein.faa_JAHJWO010000017.1_53@PF00015_full_PFAM.36.106--1||RS_GCF_001425445.1_protein.faa_NZ_LMQU01000013.1_43@PF00015_full_PFAM.32.84--4||RS_GCF_016411825.1_protein.faa_NZ_JAEKMH010000001.1_637@PF00015_full_PFAM.36.87--4:scovhsp_avg=91.63333333333333:scovhsp_max=100.0:scovhsp_min=71.4:scovhsp_std=10.738715006927038:scovhsp_sum=824.6999999999999:send_avg=49.44444444444444:send_max=52.0:send_min=42.0:send_std=3.7453675090407055:send_sum=445.0:sstart_avg=1.7777777777777777:sstart_max=8.0:sstart_min=1.0:sstart_std=2.333333333333333:sstart_sum=16.0],((3cd63b3e-1923-59c5-accf-3d0698872411_3@MCPsignal.58.102:0.0548181[&&NHX:Sample=rhizpot3:Type=capture:besthit=97.7:bitscore=80.5:capture_class=c__Clostridia:capture_domain=d__Bacteria:capture_family=f__Lachnospiraceae:capture_genus=g__CAG-95:capture_order=o__Lachnospirales:capture_phylum=p__Firmicutes_A:capture_species=s__CAG-95 sp910579685:evalue=5.83e-22:gapopen=0.0:heptad=MCP-24H:length=44.0:mismatch=1.0:qcovhsp=100.0:qend=44.0:qstart=1.0:ref_name=GB_GCA_018828145.1_protein.faa_JAHJWO010000017.1_53@PF00015_full_PFAM.36.106:scovhsp=62.9:send=44.0:sstart=1.0],5488ed99-b9b3-4e10-92ba-5069ba1bb0d5_4@MCPsignal.42.85:5e-09[&&NHX:Sample=rhizpot1:Type=capture:besthit=100.0:bitscore=77.0:capture_class=c__Clostridia:capture_domain=d__Bacteria:capture_family=f__Eubacteriaceae:capture_genus=g__Acetobacterium:capture_order=o__Eubacteriales:capture_phylum=p__Firmicutes_A:capture_species=s__Acetobacterium dehalogenans:evalue=1.32e-20:gapopen=0.0:heptad=MCP-24H:length=42.0:mismatch=0.0:qcovhsp=97.7:qend=43.0:qstart=2.0:ref_name=GB_GCA_018828145.1_protein.faa_JAHJWO010000017.1_53@PF00015_full_PFAM.36.106:scovhsp=60.0:send=42.0:sstart=1.0])0:5e-09[&&NHX:Sample_counter=rhizpot1--1||rhizpot3--1:Type_counter=capture--2:besthit_avg=98.85:besthit_max=100.0:besthit_min=97.7:besthit_std=1.6263455967290572:besthit_sum=197.7:bitscore_avg=78.75:bitscore_max=80.5:bitscore_min=77.0:bitscore_std=2.4748737341529163:bitscore_sum=157.5:capture_class_counter=c__Clostridia--2:capture_domain_counter=d__Bacteria--2:capture_family_counter=f__Eubacteriaceae--1||f__Lachnospiraceae--1:capture_genus_counter=g__Acetobacterium--1||g__CAG-95--1:capture_order_counter=o__Eubacteriales--1||o__Lachnospirales--1:capture_phylum_counter=p__Firmicutes_A--2:capture_species_counter=s__Acetobacterium dehalogenans--1||s__CAG-95 sp910579685--1:evalue_avg=6.8915e-21:evalue_max=1.32e-20:evalue_min=5.83e-22:evalue_std=8.921566258230671e-21:evalue_sum=1.3783e-20:gapopen_avg=0.0:gapopen_max=0.0:gapopen_min=0.0:gapopen_std=0.0:gapopen_sum=0.0:gtdb_class_counter=:gtdb_domain_counter=:gtdb_family_counter=:gtdb_genus_counter=:gtdb_order_counter=:gtdb_phylum_counter=:gtdb_species_counter=:heptad_counter=MCP-24H--2:lbd_counter=:length_avg=43.0:length_max=44.0:length_min=42.0:length_std=1.4142135623730951:length_sum=86.0:mismatch_avg=0.5:mismatch_max=1.0:mismatch_min=0.0:mismatch_std=0.7071067811865476:mismatch_sum=1.0:name=N130546:qcovhsp_avg=98.85:qcovhsp_max=100.0:qcovhsp_min=97.7:qcovhsp_std=1.6263455967290572:qcovhsp_sum=197.7:qend_avg=43.5:qend_max=44.0:qend_min=43.0:qend_std=0.7071067811865476:qend_sum=87.0:qstart_avg=1.5:qstart_max=2.0:qstart_min=1.0:qstart_std=0.7071067811865476:qstart_sum=3.0:ref_name_counter=GB_GCA_018828145.1_protein.faa_JAHJWO010000017.1_53@PF00015_full_PFAM.36.106--2:scovhsp_avg=61.45:scovhsp_max=62.9:scovhsp_min=60.0:scovhsp_std=2.050609665440987:scovhsp_sum=122.9:send_avg=43.0:send_max=44.0:send_min=42.0:send_std=1.4142135623730951:send_sum=86.0:sstart_avg=1.0:sstart_max=1.0:sstart_min=1.0:sstart_std=0.0:sstart_sum=2.0],(542aabf4-8b13-4cbc-928a-3f664875132b_3@MCPsignal.87.137:0.0810936[&&NHX:Sample=rhiztom1:Type=capture:besthit=94.1:bitscore=84.3:capture_class=c__Clostridia:capture_domain=d__Bacteria:capture_family=f__Lachnospiraceae:capture_genus=g__Acetatifactor:capture_order=o__Lachnospirales:capture_phylum=p__Firmicutes_A:capture_species=s__Acetatifactor sp011959105:evalue=2.25e-23:gapopen=1.0:heptad=MCP-24H:length=51.0:mismatch=2.0:qcovhsp=100.0:qend=50.0:qstart=1.0:ref_name=GB_GCA_018828145.1_protein.faa_JAHJWO010000017.1_53@PF00015_full_PFAM.36.106:scovhsp=72.9:send=51.0:sstart=1.0],((f98c08bd-6470-48a9-8374-ac914121e0fa_2@MCPsignal.127.161:5e-09[&&NHX:Sample=rhizpot1:Type=capture:capture_class=c__Gammaproteobacteria:capture_domain=d__Bacteria:capture_family=f__Pseudomonadaceae:capture_genus=g__Pseudomonas_E:capture_order=o__Pseudomonadales:capture_phylum=p__Proteobacteria:capture_species=s__Pseudomonas_E amygdali:heptad=MCP-24H],((9492b301-14b9-57d6-8e26-63a9d7a9c81f_6@MCPsignal.365.410:0[&&NHX:Sample=rhizpot1:Type=capture:besthit=100.0:bitscore=81.6:capture_class=c__Gammaproteobacteria:capture_domain=d__Bacteria:capture_family=f__Vibrionaceae:capture_genus=g__Vibrio:capture_order=o__Enterobacterales:capture_phylum=p__Proteobacteria:capture_species=s__Vibrio fortis:evalue=2.12e-22:gapopen=0.0:heptad=MCP-24H:length=45.0:mismatch=0.0:qcovhsp=100.0:qend=45.0:qstart=1.0:ref_name=GB_GCA_018828145.1_protein.faa_JAHJWO010000017.1_53@PF00015_full_PFAM.36.106:scovhsp=64.3:send=45.0:sstart=1.0],fb0e4f33-053f-4ea6-b178-8c6bb8922ce8_1@MCPsignal.140.185:0[&&NHX:Sample=rhizpot3:Type=capture:besthit=100.0:bitscore=81.6:capture_class=c__Clostridia:capture_domain=d__Bacteria:capture_family=f__Oscillospiraceae:capture_genus=g__JAGFXR01:capture_order=o__Oscillospirales:capture_phylum=p__Firmicutes_A:capture_species=s__JAGFXR01 sp017861365:evalue=2.12e-22:gapopen=0.0:heptad=MCP-24H:length=45.0:mismatch=0.0:qcovhsp=100.0:qend=45.0:qstart=1.0:ref_name=GB_GCA_018828145.1_protein.faa_JAHJWO010000017.1_53@PF00015_full_PFAM.36.106:scovhsp=64.3:send=45.0:sstart=1.0]):5e-09[&&NHX:Sample_counter=rhizpot1--1||rhizpot3--1:Type_counter=capture--2:besthit_avg=100.0:besthit_max=100.0:besthit_min=100.0:besthit_std=0.0:besthit_sum=200.0:bitscore_avg=81.6:bitscore_max=81.6:bitscore_min=81.6:bitscore_std=0.0:bitscore_sum=163.2:capture_class_counter=c__Clostridia--1||c__Gammaproteobacteria--1:capture_domain_counter=d__Bacteria--2:capture_family_counter=f__Oscillospiraceae--1||f__Vibrionaceae--1:capture_genus_counter=g__JAGFXR01--1||g__Vibrio--1:capture_order_counter=o__Enterobacterales--1||o__Oscillospirales--1:capture_phylum_counter=p__Firmicutes_A--1||p__Proteobacteria--1:capture_species_counter=s__JAGFXR01 sp017861365--1||s__Vibrio fortis--1:evalue_avg=2.12e-22:evalue_max=2.12e-22:evalue_min=2.12e-22:evalue_std=0.0:evalue_sum=4.24e-22:gapopen_avg=0.0:gapopen_max=0.0:gapopen_min=0.0:gapopen_std=0.0:gapopen_sum=0.0:gtdb_class_counter=:gtdb_domain_counter=:gtdb_family_counter=:gtdb_genus_counter=:gtdb_order_counter=:gtdb_phylum_counter=:gtdb_species_counter=:heptad_counter=MCP-24H--2:lbd_counter=:length_avg=45.0:length_max=45.0:length_min=45.0:length_std=0.0:length_sum=90.0:mismatch_avg=0.0:mismatch_max=0.0:mismatch_min=0.0:mismatch_std=0.0:mismatch_sum=0.0:name=N130551:qcovhsp_avg=100.0:qcovhsp_max=100.0:qcovhsp_min=100.0:qcovhsp_std=0.0:qcovhsp_sum=200.0:qend_avg=45.0:qend_max=45.0:qend_min=45.0:qend_std=0.0:qend_sum=90.0:qstart_avg=1.0:qstart_max=1.0:qstart_min=1.0:qstart_std=0.0:qstart_sum=2.0:ref_name_counter=GB_GCA_018828145.1_protein.faa_JAHJWO010000017.1_53@PF00015_full_PFAM.36.106--2:scovhsp_avg=64.3:scovhsp_max=64.3:scovhsp_min=64.3:scovhsp_std=0.0:scovhsp_sum=128.6:send_avg=45.0:send_max=45.0:send_min=45.0:send_std=0.0:send_sum=90.0:sstart_avg=1.0:sstart_max=1.0:sstart_min=1.0:sstart_std=0.0:sstart_sum=2.0],((((2068494e-6e5a-42ee-ac19-b7af850226db_6@MCPsignal.339.373:5e-09[&&NHX:Sample=rhizpot1:Type=capture:capture_class=c__Gammaproteobacteria:capture_domain=d__Bacteria:capture_family=f__Pseudomonadaceae:capture_genus=g__Pseudomonas_E:capture_order=o__Pseudomonadales:capture_phylum=p__Proteobacteria:capture_species=s__Pseudomonas_E sediminis:heptad=MCP-36H],((ec20b6b1-1d87-4156-9217-08885142b615_4@MCPsignal.261.313:5e-09[&&NHX:Sample=rhizpot1:Type=capture:besthit=98.1:bitscore=95.9:capture_class=c__Clostridia:capture_domain=d__Bacteria:capture_family=f__Oscillospiraceae:capture_genus=g__Pelethomonas:capture_order=o__Oscillospirales:capture_phylum=p__Firmicutes_A:capture_species=s__Pelethomonas sp014237695:evalue=6.49e-28:gapopen=0.0:heptad=MCP-24H:length=52.0:mismatch=1.0:qcovhsp=100.0:qend=52.0:qstart=1.0:ref_name=RS_GCF_001426345.1_protein.faa_NZ_LMEM01000009.1_170@PF00015_full_PFAM.36.106:scovhsp=74.3:send=52.0:sstart=1.0],6e150aab-4110-4af7-a39f-710b3b78ada8_3@MCPsignal.151.202:0.110128[&&NHX:Sample=rhizpot3:Type=capture:besthit=94.1:bitscore=94.0:capture_class=c__Bacilli:capture_domain=d__Bacteria:capture_family=f__NBRC-103111:capture_genus=g__R196:capture_order=o__Paenibacillales:capture_phylum=p__Firmicutes:capture_species=s__R196 sp004764705:evalue=3.6e-27:gapopen=0.0:heptad=MCP-34H:length=51.0:mismatch=3.0:qcovhsp=100.0:qend=51.0:qstart=1.0:ref_name=RS_GCF_001426345.1_protein.faa_NZ_LMEM01000009.1_170@PF00015_full_PFAM.36.106:scovhsp=72.9:send=51.0:sstart=1.0])0.887:0.0354249[&&NHX:Sample_counter=rhizpot1--1||rhizpot3--1:Type_counter=capture--2:besthit_avg=96.1:besthit_max=98.1:besthit_min=94.1:besthit_std=2.8284271247461903:besthit_sum=192.2:bitscore_avg=94.95:bitscore_max=95.9:bitscore_min=94.0:bitscore_std=1.3435028842544443:bitscore_sum=189.9:capture_class_counter=c__Bacilli--1||c__Clostridia--1:capture_domain_counter=d__Bacteria--2:capture_family_counter=f__NBRC-103111--1||f__Oscillospiraceae--1:capture_genus_counter=g__Pelethomonas--1||g__R196--1:capture_order_counter=o__Oscillospirales--1||o__Paenibacillales--1:capture_phylum_counter=p__Firmicutes--1||p__Firmicutes_A--1:capture_species_counter=s__Pelethomonas sp014237695--1||s__R196 sp004764705--1:evalue_avg=2.1244999999999998e-27:evalue_max=3.6e-27:evalue_min=6.49e-28:evalue_std=2.0866721112815016e-27:evalue_sum=4.2489999999999996e-27:gapopen_avg=0.0:gapopen_max=0.0:gapopen_min=0.0:gapopen_std=0.0:gapopen_sum=0.0:gtdb_class_counter=:gtdb_domain_counter=:gtdb_family_counter=:gtdb_genus_counter=:gtdb_order_counter=:gtdb_phylum_counter=:gtdb_species_counter=:heptad_counter=MCP-24H--1||MCP-34H--1:lbd_counter=:length_avg=51.5:length_max=52.0:length_min=51.0:length_std=0.7071067811865476:length_sum=103.0:mismatch_avg=2.0:mismatch_max=3.0:mismatch_min=1.0:mismatch_std=1.4142135623730951:mismatch_sum=4.0:name=N130555:qcovhsp_avg=100.0:qcovhsp_max=100.0:qcovhsp_min=100.0:qcovhsp_std=0.0:qcovhsp_sum=200.0:qend_avg=51.5:qend_max=52.0:qend_min=51.0:qend_std=0.7071067811865476:qend_sum=103.0:qstart_avg=1.0:qstart_max=1.0:qstart_min=1.0:qstart_std=0.0:qstart_sum=2.0:ref_name_counter=RS_GCF_001426345.1_protein.faa_NZ_LMEM01000009.1_170@PF00015_full_PFAM.36.106--2:scovhsp_avg=73.6:scovhsp_max=74.3:scovhsp_min=72.9:scovhsp_std=0.9899494936611605:scovhsp_sum=147.2:send_avg=51.5:send_max=52.0:send_min=51.0:send_std=0.7071067811865476:send_sum=103.0:sstart_avg=1.0:sstart_max=1.0:sstart_min=1.0:sstart_std=0.0:sstart_sum=2.0],(((0656e229-204b-4649-bd62-bdaf0aa2f176_4@MCPsignal.252.302:5e-09[&&NHX:Sample=rhizpot1:Type=capture:besthit=100.0:bitscore=92.4:capture_class=c__Alphaproteobacteria:capture_domain=d__Bacteria:capture_family=f__Magnetospirillaceae:capture_genus=g__Magnetospirillum:capture_order=o__Rhodospirillales:capture_phylum=p__Proteobacteria:capture_species=s__Magnetospirillum sp001898825:evalue=1.41e-26:gapopen=0.0:heptad=MCP-24H:length=50.0:mismatch=0.0:qcovhsp=100.0:qend=50.0:qstart=1.0:ref_name=RS_GCF_001426345.1_protein.faa_NZ_LMEM01000009.1_170@PF00015_full_PFAM.36.106:scovhsp=71.4:send=50.0:sstart=1.0],((cf4e7021-c44c-4a24-ac22-6ce0cc43b048_2@MCPsignal.16.50:5e-09[&&NHX:Sample=rhizpot3:Type=capture:capture_class=c__Desulfovibrionia:capture_domain=d__Bacteria:capture_family=f__Desulfovibrionaceae:capture_genus=g__Solidesulfovibrio:capture_order=o__Desulfovibrionales:capture_phylum=p__Desulfobacterota_I:capture_species=s__Solidesulfovibrio magneticus_A:heptad=MCP-24H],0d8fdb74-e5ed-4dc2-94e9-1439992e3477_1@MCPsignal.26.69:0.0412138[&&NHX:Sample=rhizpot3:Type=capture:besthit=97.7:bitscore=79.3:capture_class=c__Alphaproteobacteria:capture_domain=d__Bacteria:capture_family=f__Rhizobiaceae:capture_genus=g__Rhizobium_A:capture_order=o__Rhizobiales:capture_phylum=p__Proteobacteria:capture_species=s__Rhizobium_A pseudoryzae:evalue=1.6e-21:gapopen=0.0:heptad=MCP-34H:length=43.0:mismatch=1.0:qcovhsp=100.0:qend=43.0:qstart=1.0:ref_name=RS_GCF_001426345.1_protein.faa_NZ_LMEM01000009.1_170@PF00015_full_PFAM.36.106:scovhsp=61.4:send=51.0:sstart=9.0])0:5e-09[&&NHX:Sample_counter=rhizpot3--2:Type_counter=capture--2:besthit_avg=97.7:besthit_max=97.7:besthit_min=97.7:besthit_std=0:besthit_sum=97.7:bitscore_avg=79.3:bitscore_max=79.3:bitscore_min=79.3:bitscore_std=0:bitscore_sum=79.3:capture_class_counter=c__Alphaproteobacteria--1||c__Desulfovibrionia--1:capture_domain_counter=d__Bacteria--2:capture_family_counter=f__Desulfovibrionaceae--1||f__Rhizobiaceae--1:capture_genus_counter=g__Rhizobium_A--1||g__Solidesulfovibrio--1:capture_order_counter=o__Desulfovibrionales--1||o__Rhizobiales--1:capture_phylum_counter=p__Desulfobacterota_I--1||p__Proteobacteria--1:capture_species_counter=s__Rhizobium_A pseudoryzae--1||s__Solidesulfovibrio magneticus_A--1:evalue_avg=1.6e-21:evalue_max=1.6e-21:evalue_min=1.6e-21:evalue_std=0:evalue_sum=1.6e-21:gapopen_avg=0.0:gapopen_max=0.0:gapopen_min=0.0:gapopen_std=0:gapopen_sum=0.0:gtdb_class_counter=:gtdb_domain_counter=:gtdb_family_counter=:gtdb_genus_counter=:gtdb_order_counter=:gtdb_phylum_counter=:gtdb_species_counter=:heptad_counter=MCP-24H--1||MCP-34H--1:lbd_counter=:length_avg=43.0:length_max=43.0:length_min=43.0:length_std=0:length_sum=43.0:mismatch_avg=1.0:mismatch_max=1.0:mismatch_min=1.0:mismatch_std=0:mismatch_sum=1.0:name=N130559:qcovhsp_avg=100.0:qcovhsp_max=100.0:qcovhsp_min=100.0:qcovhsp_std=0:qcovhsp_sum=100.0:qend_avg=43.0:qend_max=43.0:qend_min=43.0:qend_std=0:qend_sum=43.0:qstart_avg=1.0:qstart_max=1.0:qstart_min=1.0:qstart_std=0:qstart_sum=1.0:ref_name_counter=RS_GCF_001426345.1_protein.faa_NZ_LMEM01000009.1_170@PF00015_full_PFAM.36.106--1:scovhsp_avg=61.4:scovhsp_max=61.4:scovhsp_min=61.4:scovhsp_std=0:scovhsp_sum=61.4:send_avg=51.0:send_max=51.0:send_min=51.0:send_std=0:send_sum=51.0:sstart_avg=9.0:sstart_max=9.0:sstart_min=9.0:sstart_std=0:sstart_sum=9.0],((c0015a0c-3cc2-4a81-979a-4d4d454679a2_6@MCPsignal.49.95:0.0465163[&&NHX:Sample=rhizpot1:Type=capture:besthit=97.8:bitscore=81.6:capture_class=c__Gammaproteobacteria:capture_domain=d__Bacteria:capture_family=f__Rhodocyclaceae:capture_genus=g__Zoogloea:capture_order=o__Burkholderiales:capture_phylum=p__Proteobacteria:capture_species=s__Zoogloea sp017309145:evalue=2.22e-22:gapopen=0.0:heptad=MCP-24H:length=46.0:mismatch=1.0:qcovhsp=100.0:qend=46.0:qstart=1.0:ref_name=RS_GCF_001426345.1_protein.faa_NZ_LMEM01000009.1_170@PF00015_full_PFAM.36.106:scovhsp=65.7:send=46.0:sstart=1.0],(((622abd55-147c-57f2-992b-574a28c7461c_2@MCPsignal.116.145:5e-09[&&NHX:Sample=rhizpot1:Type=capture:besthit=96.6:bitscore=54.3:capture_class=c__Gammaproteobacteria:capture_domain=d__Bacteria:capture_family=f__Chitinimonadaceae:capture_genus=g__Chitinimonas:capture_order=o__Burkholderiales:capture_phylum=p__Proteobacteria:capture_species=s__Chitinimonas taiwanensis:evalue=4.49e-12:gapopen=0.0:heptad=MCP-24H:length=29.0:mismatch=1.0:qcovhsp=100.0:qend=29.0:qstart=1.0:ref_name=RS_GCF_016411825.1_protein.faa_NZ_JAEKMH010000001.1_637@PF00015_full_PFAM.36.87:scovhsp=56.9:send=29.0:sstart=1.0],2e93da2d-cf30-41fb-8624-c2850f419454_2@MCPsignal.219.260:5e-09[&&NHX:Sample=rhizpot3:Type=capture:capture_class=c__Gammaproteobacteria:capture_domain=d__Bacteria:capture_family=f__Shewanellaceae:capture_genus=g__Shewanella:capture_order=o__Enterobacterales:capture_phylum=p__Proteobacteria:capture_species=s__Shewanella chilikensis:heptad=MCP-24H])0:5e-09[&&NHX:Sample_counter=rhizpot1--1||rhizpot3--1:Type_counter=capture--2:besthit_avg=96.6:besthit_max=96.6:besthit_min=96.6:besthit_std=0:besthit_sum=96.6:bitscore_avg=54.3:bitscore_max=54.3:bitscore_min=54.3:bitscore_std=0:bitscore_sum=54.3:capture_class_counter=c__Gammaproteobacteria--2:capture_domain_counter=d__Bacteria--2:capture_family_counter=f__Chitinimonadaceae--1||f__Shewanellaceae--1:capture_genus_counter=g__Chitinimonas--1||g__Shewanella--1:capture_order_counter=o__Burkholderiales--1||o__Enterobacterales--1:capture_phylum_counter=p__Proteobacteria--2:capture_species_counter=s__Chitinimonas taiwanensis--1||s__Shewanella chilikensis--1:evalue_avg=4.49e-12:evalue_max=4.49e-12:evalue_min=4.49e-12:evalue_std=0:evalue_sum=4.49e-12:gapopen_avg=0.0:gapopen_max=0.0:gapopen_min=0.0:gapopen_std=0:gapopen_sum=0.0:gtdb_class_counter=:gtdb_domain_counter=:gtdb_family_counter=:gtdb_genus_counter=:gtdb_order_counter=:gtdb_phylum_counter=:gtdb_species_counter=:heptad_counter=MCP-24H--2:lbd_counter=:length_avg=29.0:length_max=29.0:length_min=29.0:length_std=0:length_sum=29.0:mismatch_avg=1.0:mismatch_max=1.0:mismatch_min=1.0:mismatch_std=0:mismatch_sum=1.0:name=N130563:qcovhsp_avg=100.0:qcovhsp_max=100.0:qcovhsp_min=100.0:qcovhsp_std=0:qcovhsp_sum=100.0:qend_avg=29.0:qend_max=29.0:qend_min=29.0:qend_std=0:qend_sum=29.0:qstart_avg=1.0:qstart_max=1.0:qstart_min=1.0:qstart_std=0:qstart_sum=1.0:ref_name_counter=RS_GCF_016411825.1_protein.faa_NZ_JAEKMH010000001.1_637@PF00015_full_PFAM.36.87--1:scovhsp_avg=56.9:scovhsp_max=56.9:scovhsp_min=56.9:scovhsp_std=0:scovhsp_sum=56.9:send_avg=29.0:send_max=29.0:send_min=29.0:send_std=0:send_sum=29.0:sstart_avg=1.0:sstart_max=1.0:sstart_min=1.0:sstart_std=0:sstart_sum=1.0],(((44fd22f2-f6a4-4423-87ae-722fba324737_4@MCPsignal.274.327:5e-09[&&NHX:Sample=rhizpot3:Type=capture:besthit=98.1:bitscore=94.0:capture_class=c__Desulfuromonadia:capture_domain=d__Bacteria:capture_family=f__Pseudopelobacteraceae:capture_genus=g__Trichlorobacter:capture_order=o__Geobacterales:capture_phylum=p__Desulfobacterota:capture_species=s__Trichlorobacter sp002452325:evalue=4.03e-27:gapopen=0.0:heptad=MCP-24H:length=53.0:mismatch=1.0:qcovhsp=100.0:qend=53.0:qstart=1.0:ref_name=RS_GCF_016698645.1_protein.faa_NZ_CP068047.1_1729@PF00015_full_PFAM.36.107:scovhsp=74.6:send=53.0:sstart=1.0],311d31ed-af28-4ab6-b90a-81f9242c0e8f_5@MCPsignal.96.147:5e-09[&&NHX:Sample=rhizpot3:Type=capture:besthit=98.0:bitscore=91.3:capture_class=c__Clostridia:capture_domain=d__Bacteria:capture_family=f__Ruminococcaceae:capture_genus=g__JAAYCI01:capture_order=o__Oscillospirales:capture_phylum=p__Firmicutes_A:capture_species=s__JAAYCI01 sp012729855:evalue=4.33e-26:gapopen=0.0:heptad=MCP-24H:length=51.0:mismatch=1.0:qcovhsp=100.0:qend=51.0:qstart=1.0:ref_name=RS_GCF_016698645.1_protein.faa_NZ_CP068047.1_1729@PF00015_full_PFAM.36.107:scovhsp=71.8:send=51.0:sstart=1.0])0.805:0.05867[&&NHX:Sample_counter=rhizpot3--2:Type_counter=capture--2:besthit_avg=98.05:besthit_max=98.1:besthit_min=98.0:besthit_std=0.07071067811865074:besthit_sum=196.1:bitscore_avg=92.65:bitscore_max=94.0:bitscore_min=91.3:bitscore_std=1.9091883092036803:bitscore_sum=185.3:capture_class_counter=c__Clostridia--1||c__Desulfuromonadia--1:capture_domain_counter=d__Bacteria--2:capture_family_counter=f__Pseudopelobacteraceae--1||f__Ruminococcaceae--1:capture_genus_counter=g__JAAYCI01--1||g__Trichlorobacter--1:capture_order_counter=o__Geobacterales--1||o__Oscillospirales--1:capture_phylum_counter=p__Desulfobacterota--1||p__Firmicutes_A--1:capture_species_counter=s__JAAYCI01 sp012729855--1||s__Trichlorobacter sp002452325--1:evalue_avg=2.3665e-26:evalue_max=4.33e-26:evalue_min=4.03e-27:evalue_std=2.776808329719572e-26:evalue_sum=4.733e-26:gapopen_avg=0.0:gapopen_max=0.0:gapopen_min=0.0:gapopen_std=0.0:gapopen_sum=0.0:gtdb_class_counter=:gtdb_domain_counter=:gtdb_family_counter=:gtdb_genus_counter=:gtdb_order_counter=:gtdb_phylum_counter=:gtdb_species_counter=:heptad_counter=MCP-24H--2:lbd_counter=:length_avg=52.0:length_max=53.0:length_min=51.0:length_std=1.4142135623730951:length_sum=104.0:mismatch_avg=1.0:mismatch_max=1.0:mismatch_min=1.0:mismatch_std=0.0:mismatch_sum=2.0:name=N130566:qcovhsp_avg=100.0:qcovhsp_max=100.0:qcovhsp_min=100.0:qcovhsp_std=0.0:qcovhsp_sum=200.0:qend_avg=52.0:qend_max=53.0:qend_min=51.0:qend_std=1.4142135623730951:qend_sum=104.0:qstart_avg=1.0:qstart_max=1.0:qstart_min=1.0:qstart_std=0.0:qstart_sum=2.0:ref_name_counter=RS_GCF_016698645.1_protein.faa_NZ_CP068047.1_1729@PF00015_full_PFAM.36.107--2:scovhsp_avg=73.19999999999999:scovhsp_max=74.6:scovhsp_min=71.8:scovhsp_std=1.979898987322331:scovhsp_sum=146.39999999999998:send_avg=52.0:send_max=53.0:send_min=51.0:send_std=1.4142135623730951:send_sum=104.0:sstart_avg=1.0:sstart_max=1.0:sstart_min=1.0:sstart_std=0.0:sstart_sum=2.0],(485694d7-cb1e-4fa9-a07f-80a1ba14516a_5@MCPsignal.160.211:5e-09[&&NHX:Sample=rhizpot2:Type=capture:besthit=100.0:bitscore=94.0:capture_class=c__Alphaproteobacteria:capture_domain=d__Bacteria:capture_family=f__Devosiaceae:capture_genus=g__Devosia:capture_order=o__Rhizobiales:capture_phylum=p__Proteobacteria:capture_species=s__Devosia sp018828145:evalue=3.6e-27:gapopen=0.0:heptad=MCP-24H:length=51.0:mismatch=0.0:qcovhsp=100.0:qend=51.0:qstart=1.0:ref_name=GB_GCA_018828145.1_protein.faa_JAHJWO010000017.1_53@PF00015_full_PFAM.36.106:scovhsp=72.9:send=51.0:sstart=1.0],(149e16e1-84b5-48e0-be15-5c611a1dea1e_2@MCPsignal.35.65:0.151006[&&NHX:Sample=rhizpot3:Type=capture:capture_class=c__Clostridia:capture_domain=d__Bacteria:capture_family=f__Oscillospiraceae:capture_genus=g__Lawsonibacter:capture_order=o__Oscillospirales:capture_phylum=p__Firmicutes_A:capture_species=s__Lawsonibacter sp000492175:heptad=MCP-24H],fe261d85-cfed-43d8-9a08-457e13f21c57_5@MCPsignal.50.128:0.103046[&&NHX:Sample=rhizpot3:Type=capture:capture_class=c__Clostridia:capture_domain=d__Bacteria:capture_family=f__Ruminococcaceae:capture_genus=g__JAAYCI01:capture_order=o__Oscillospirales:capture_phylum=p__Firmicutes_A:capture_species=s__JAAYCI01 sp012729855:heptad=MCP-24H])0:5e-09[&&NHX:Sample_counter=rhizpot3--2:Type_counter=capture--2:capture_class_counter=c__Clostridia--2:capture_domain_counter=d__Bacteria--2:capture_family_counter=f__Oscillospiraceae--1||f__Ruminococcaceae--1:capture_genus_counter=g__JAAYCI01--1||g__Lawsonibacter--1:capture_order_counter=o__Oscillospirales--2:capture_phylum_counter=p__Firmicutes_A--2:capture_species_counter=s__JAAYCI01 sp012729855--1||s__Lawsonibacter sp000492175--1:gtdb_class_counter=:gtdb_domain_counter=:gtdb_family_counter=:gtdb_genus_counter=:gtdb_order_counter=:gtdb_phylum_counter=:gtdb_species_counter=:heptad_counter=MCP-24H--2:lbd_counter=:name=N130570:ref_name_counter=])0.628:0.0138923[&&NHX:Sample_counter=rhizpot2--1||rhizpot3--2:Type_counter=capture--3:besthit_avg=100.0:besthit_max=100.0:besthit_min=100.0:besthit_std=0:besthit_sum=100.0:bitscore_avg=94.0:bitscore_max=94.0:bitscore_min=94.0:bitscore_std=0:bitscore_sum=94.0:capture_class_counter=c__Alphaproteobacteria--1||c__Clostridia--2:capture_domain_counter=d__Bacteria--3:capture_family_counter=f__Devosiaceae--1||f__Oscillospiraceae--1||f__Ruminococcaceae--1:capture_genus_counter=g__Devosia--1||g__JAAYCI01--1||g__Lawsonibacter--1:capture_order_counter=o__Oscillospirales--2||o__Rhizobiales--1:capture_phylum_counter=p__Firmicutes_A--2||p__Proteobacteria--1:capture_species_counter=s__Devosia sp018828145--1||s__JAAYCI01 sp012729855--1||s__Lawsonibacter sp000492175--1:evalue_avg=3.6e-27:evalue_max=3.6e-27:evalue_min=3.6e-27:evalue_std=0:evalue_sum=3.6e-27:gapopen_avg=0.0:gapopen_max=0.0:gapopen_min=0.0:gapopen_std=0:gapopen_sum=0.0:gtdb_class_counter=:gtdb_domain_counter=:gtdb_family_counter=:gtdb_genus_counter=:gtdb_order_counter=:gtdb_phylum_counter=:gtdb_species_counter=:heptad_counter=MCP-24H--3:lbd_counter=:length_avg=51.0:length_max=51.0:length_min=51.0:length_std=0:length_sum=51.0:mismatch_avg=0.0:mismatch_max=0.0:mismatch_min=0.0:mismatch_std=0:mismatch_sum=0.0:name=N130571:qcovhsp_avg=100.0:qcovhsp_max=100.0:qcovhsp_min=100.0:qcovhsp_std=0:qcovhsp_sum=100.0:qend_avg=51.0:qend_max=51.0:qend_min=51.0:qend_std=0:qend_sum=51.0:qstart_avg=1.0:qstart_max=1.0:qstart_min=1.0:qstart_std=0:qstart_sum=1.0:ref_name_counter=GB_GCA_018828145.1_protein.faa_JAHJWO010000017.1_53@PF00015_full_PFAM.36.106--1:scovhsp_avg=72.9:scovhsp_max=72.9:scovhsp_min=72.9:scovhsp_std=0:scovhsp_sum=72.9:send_avg=51.0:send_max=51.0:send_min=51.0:send_std=0:send_sum=51.0:sstart_avg=1.0:sstart_max=1.0:sstart_min=1.0:sstart_std=0:sstart_sum=1.0])0.832:0.0393992[&&NHX:Sample_counter=rhizpot2--1||rhizpot3--4:Type_counter=capture--5:besthit_avg=98.7:besthit_max=100.0:besthit_min=98.0:besthit_std=1.1269427669584662:besthit_sum=296.1:bitscore_avg=93.10000000000001:bitscore_max=94.0:bitscore_min=91.3:bitscore_std=1.558845726811991:bitscore_sum=279.3:capture_class_counter=c__Alphaproteobacteria--1||c__Clostridia--3||c__Desulfuromonadia--1:capture_domain_counter=d__Bacteria--5:capture_family_counter=f__Devosiaceae--1||f__Oscillospiraceae--1||f__Pseudopelobacteraceae--1||f__Ruminococcaceae--2:capture_genus_counter=g__Devosia--1||g__JAAYCI01--2||g__Lawsonibacter--1||g__Trichlorobacter--1:capture_order_counter=o__Geobacterales--1||o__Oscillospirales--3||o__Rhizobiales--1:capture_phylum_counter=p__Desulfobacterota--1||p__Firmicutes_A--3||p__Proteobacteria--1:capture_species_counter=s__Devosia sp018828145--1||s__JAAYCI01 sp012729855--2||s__Lawsonibacter sp000492175--1||s__Trichlorobacter sp002452325--1:evalue_avg=1.6976666666666666e-26:evalue_max=4.33e-26:evalue_min=3.6e-27:evalue_std=2.279768921038563e-26:evalue_sum=5.093e-26:gapopen_avg=0.0:gapopen_max=0.0:gapopen_min=0.0:gapopen_std=0.0:gapopen_sum=0.0:gtdb_class_counter=:gtdb_domain_counter=:gtdb_family_counter=:gtdb_genus_counter=:gtdb_order_counter=:gtdb_phylum_counter=:gtdb_species_counter=:heptad_counter=MCP-24H--5:lbd_counter=:length_avg=51.666666666666664:length_max=53.0:length_min=51.0:length_std=1.1547005383792517:length_sum=155.0:mismatch_avg=0.6666666666666666:mismatch_max=1.0:mismatch_min=0.0:mismatch_std=0.5773502691896258:mismatch_sum=2.0:name=N130572:qcovhsp_avg=100.0:qcovhsp_max=100.0:qcovhsp_min=100.0:qcovhsp_std=0.0:qcovhsp_sum=300.0:qend_avg=51.666666666666664:qend_max=53.0:qend_min=51.0:qend_std=1.1547005383792517:qend_sum=155.0:qstart_avg=1.0:qstart_max=1.0:qstart_min=1.0:qstart_std=0.0:qstart_sum=3.0:ref_name_counter=GB_GCA_018828145.1_protein.faa_JAHJWO010000017.1_53@PF00015_full_PFAM.36.106--1||RS_GCF_016698645.1_protein.faa_NZ_CP068047.1_1729@PF00015_full_PFAM.36.107--2:scovhsp_avg=73.1:scovhsp_max=74.6:scovhsp_min=71.8:scovhsp_std=1.4106735979665863:scovhsp_sum=219.29999999999998:send_avg=51.666666666666664:send_max=53.0:send_min=51.0:send_std=1.1547005383792517:send_sum=155.0:sstart_avg=1.0:sstart_max=1.0:sstart_min=1.0:sstart_std=0.0:sstart_sum=3.0],9ec24628-66f2-5d71-a053-f9d235854ec9_4@MCPsignal.211.266:5e-09[&&NHX:Sample=rhizpot1:Type=capture:besthit=98.1:bitscore=90.9:capture_class=c__Actinomycetia:capture_domain=d__Bacteria:capture_family=f__Kineosporiaceae:capture_genus=g__JADJPO01:capture_order=o__Actinomycetales:capture_phylum=p__Actinobacteriota:capture_species=s__JADJPO01 sp016713225:evalue=7.1e-26:gapopen=1.0:heptad=MCP-24H:length=53.0:mismatch=0.0:qcovhsp=96.4:qend=55.0:qstart=3.0:ref_name=RS_GCF_001426345.1_protein.faa_NZ_LMEM01000009.1_170@PF00015_full_PFAM.36.106:scovhsp=74.3:send=52.0:sstart=1.0])0:6e-09[&&NHX:Sample_counter=rhizpot1--1||rhizpot2--1||rhizpot3--4:Type_counter=capture--6:besthit_avg=98.55:besthit_max=100.0:besthit_min=98.0:besthit_std=0.9678154093972001:besthit_sum=394.2:bitscore_avg=92.55000000000001:bitscore_max=94.0:bitscore_min=90.9:bitscore_std=1.682260384126071:bitscore_sum=370.20000000000005:capture_class_counter=c__Actinomycetia--1||c__Alphaproteobacteria--1||c__Clostridia--3||c__Desulfuromonadia--1:capture_domain_counter=d__Bacteria--6:capture_family_counter=f__Devosiaceae--1||f__Kineosporiaceae--1||f__Oscillospiraceae--1||f__Pseudopelobacteraceae--1||f__Ruminococcaceae--2:capture_genus_counter=g__Devosia--1||g__JAAYCI01--2||g__JADJPO01--1||g__Lawsonibacter--1||g__Trichlorobacter--1:capture_order_counter=o__Actinomycetales--1||o__Geobacterales--1||o__Oscillospirales--3||o__Rhizobiales--1:capture_phylum_counter=p__Actinobacteriota--1||p__Desulfobacterota--1||p__Firmicutes_A--3||p__Proteobacteria--1:capture_species_counter=s__Devosia sp018828145--1||s__JAAYCI01 sp012729855--2||s__JADJPO01 sp016713225--1||s__Lawsonibacter sp000492175--1||s__Trichlorobacter sp002452325--1:evalue_avg=3.04825e-26:evalue_max=7.1e-26:evalue_min=3.6e-27:evalue_std=3.2804266363792784e-26:evalue_sum=1.2193e-25:gapopen_avg=0.25:gapopen_max=1.0:gapopen_min=0.0:gapopen_std=0.5:gapopen_sum=1.0:gtdb_class_counter=:gtdb_domain_counter=:gtdb_family_counter=:gtdb_genus_counter=:gtdb_order_counter=:gtdb_phylum_counter=:gtdb_species_counter=:heptad_counter=MCP-24H--6:lbd_counter=:length_avg=52.0:length_max=53.0:length_min=51.0:length_std=1.1547005383792515:length_sum=208.0:mismatch_avg=0.5:mismatch_max=1.0:mismatch_min=0.0:mismatch_std=0.5773502691896257:mismatch_sum=2.0:name=N130574:qcovhsp_avg=99.1:qcovhsp_max=100.0:qcovhsp_min=96.4:qcovhsp_std=1.7999999999999972:qcovhsp_sum=396.4:qend_avg=52.5:qend_max=55.0:qend_min=51.0:qend_std=1.9148542155126762:qend_sum=210.0:qstart_avg=1.5:qstart_max=3.0:qstart_min=1.0:qstart_std=1.0:qstart_sum=6.0:ref_name_counter=GB_GCA_018828145.1_protein.faa_JAHJWO010000017.1_53@PF00015_full_PFAM.36.106--1||RS_GCF_001426345.1_protein.faa_NZ_LMEM01000009.1_170@PF00015_full_PFAM.36.106--1||RS_GCF_016698645.1_protein.faa_NZ_CP068047.1_1729@PF00015_full_PFAM.36.107--2:scovhsp_avg=73.4:scovhsp_max=74.6:scovhsp_min=71.8:scovhsp_std=1.2987173159185417:scovhsp_sum=293.6:send_avg=51.75:send_max=53.0:send_min=51.0:send_std=0.9574271077563381:send_sum=207.0:sstart_avg=1.0:sstart_max=1.0:sstart_min=1.0:sstart_std=0.0:sstart_sum=4.0])0.67:0.0205808[&&NHX:Sample_counter=rhizpot1--2||rhizpot2--1||rhizpot3--5:Type_counter=capture--8:besthit_avg=98.16:besthit_max=100.0:besthit_min=96.6:besthit_std=1.2095453691366873:besthit_sum=490.79999999999995:bitscore_avg=84.9:bitscore_max=94.0:bitscore_min=54.3:bitscore_std=17.16784785580301:bitscore_sum=424.5:capture_class_counter=c__Actinomycetia--1||c__Alphaproteobacteria--1||c__Clostridia--3||c__Desulfuromonadia--1||c__Gammaproteobacteria--2:capture_domain_counter=d__Bacteria--8:capture_family_counter=f__Chitinimonadaceae--1||f__Devosiaceae--1||f__Kineosporiaceae--1||f__Oscillospiraceae--1||f__Pseudopelobacteraceae--1||f__Ruminococcaceae--2||f__Shewanellaceae--1:capture_genus_counter=g__Chitinimonas--1||g__Devosia--1||g__JAAYCI01--2||g__JADJPO01--1||g__Lawsonibacter--1||g__Shewanella--1||g__Trichlorobacter--1:capture_order_counter=o__Actinomycetales--1||o__Burkholderiales--1||o__Enterobacterales--1||o__Geobacterales--1||o__Oscillospirales--3||o__Rhizobiales--1:capture_phylum_counter=p__Actinobacteriota--1||p__Desulfobacterota--1||p__Firmicutes_A--3||p__Proteobacteria--3:capture_species_counter=s__Chitinimonas taiwanensis--1||s__Devosia sp018828145--1||s__JAAYCI01 sp012729855--2||s__JADJPO01 sp016713225--1||s__Lawsonibacter sp000492175--1||s__Shewanella chilikensis--1||s__Trichlorobacter sp002452325--1:evalue_avg=8.980000000000243e-13:evalue_max=4.49e-12:evalue_min=3.6e-27:evalue_std=2.0079890437947973e-12:evalue_sum=4.490000000000122e-12:gapopen_avg=0.2:gapopen_max=1.0:gapopen_min=0.0:gapopen_std=0.447213595499958:gapopen_sum=1.0:gtdb_class_counter=:gtdb_domain_counter=:gtdb_family_counter=:gtdb_genus_counter=:gtdb_order_counter=:gtdb_phylum_counter=:gtdb_species_counter=:heptad_counter=MCP-24H--8:lbd_counter=:length_avg=47.4:length_max=53.0:length_min=29.0:length_std=10.334408546211051:length_sum=237.0:mismatch_avg=0.6:mismatch_max=1.0:mismatch_min=0.0:mismatch_std=0.5477225575051662:mismatch_sum=3.0:name=N130575:qcovhsp_avg=99.28:qcovhsp_max=100.0:qcovhsp_min=96.4:qcovhsp_std=1.6099689437998461:qcovhsp_sum=496.4:qend_avg=47.8:qend_max=55.0:qend_min=29.0:qend_std=10.639548862616309:qend_sum=239.0:qstart_avg=1.4:qstart_max=3.0:qstart_min=1.0:qstart_std=0.8944271909999159:qstart_sum=7.0:ref_name_counter=GB_GCA_018828145.1_protein.faa_JAHJWO010000017.1_53@PF00015_full_PFAM.36.106--1||RS_GCF_001426345.1_protein.faa_NZ_LMEM01000009.1_170@PF00015_full_PFAM.36.106--1||RS_GCF_016411825.1_protein.faa_NZ_JAEKMH010000001.1_637@PF00015_full_PFAM.36.87--1||RS_GCF_016698645.1_protein.faa_NZ_CP068047.1_1729@PF00015_full_PFAM.36.107--2:scovhsp_avg=70.1:scovhsp_max=74.6:scovhsp_min=56.9:scovhsp_std=7.46424812020608:scovhsp_sum=350.5:send_avg=47.2:send_max=53.0:send_min=29.0:send_std=10.207840124139876:send_sum=236.0:sstart_avg=1.0:sstart_max=1.0:sstart_min=1.0:sstart_std=0.0:sstart_sum=5.0],((de8cec8b-224b-43a7-9ab4-d0d33269b88d_6@MCPsignal.24.70:0.110682[&&NHX:Sample=rhiztom3:Type=capture:besthit=95.6:bitscore=76.3:capture_class=c__Gammaproteobacteria:capture_domain=d__Bacteria:capture_family=f__Rhodanobacteraceae:capture_genus=g__Dyella_B:capture_order=o__Xanthomonadales:capture_phylum=p__Proteobacteria:capture_species=s__Dyella_B nitratireducens:evalue=3.03e-20:gapopen=0.0:heptad=MCP-24H:length=45.0:mismatch=2.0:qcovhsp=97.8:qend=45.0:qstart=1.0:ref_name=GB_GCA_018828145.1_protein.faa_JAHJWO010000017.1_53@PF00015_full_PFAM.36.106:scovhsp=64.3:send=45.0:sstart=1.0],e3a1258d-df99-4e50-a6b6-aed7c0705e81_6@MCPsignal.418.456:0.100202[&&NHX:Sample=rhiztom1:Type=capture:besthit=100.0:bitscore=70.1:capture_class=c__Bacilli:capture_domain=d__Bacteria:capture_family=f__Amphibacillaceae:capture_genus=g__Sediminibacillus:capture_order=o__Bacillales_D:capture_phylum=p__Firmicutes:capture_species=s__Sediminibacillus senegalensis:evalue=3.7e-18:gapopen=0.0:heptad=MCP-24H:length=38.0:mismatch=0.0:qcovhsp=100.0:qend=38.0:qstart=1.0:ref_name=RS_GCF_016411825.1_protein.faa_NZ_JAEKMH010000001.1_637@PF00015_full_PFAM.36.87:scovhsp=74.5:send=38.0:sstart=1.0])0.808:0.101713[&&NHX:Sample_counter=rhiztom1--1||rhiztom3--1:Type_counter=capture--2:besthit_avg=97.8:besthit_max=100.0:besthit_min=95.6:besthit_std=3.111269837220813:besthit_sum=195.6:bitscore_avg=73.19999999999999:bitscore_max=76.3:bitscore_min=70.1:bitscore_std=4.384062043356597:bitscore_sum=146.39999999999998:capture_class_counter=c__Bacilli--1||c__Gammaproteobacteria--1:capture_domain_counter=d__Bacteria--2:capture_family_counter=f__Amphibacillaceae--1||f__Rhodanobacteraceae--1:capture_genus_counter=g__Dyella_B--1||g__Sediminibacillus--1:capture_order_counter=o__Bacillales_D--1||o__Xanthomonadales--1:capture_phylum_counter=p__Firmicutes--1||p__Proteobacteria--1:capture_species_counter=s__Dyella_B nitratireducens--1||s__Sediminibacillus senegalensis--1:evalue_avg=1.86515e-18:evalue_max=3.7e-18:evalue_min=3.03e-20:evalue_std=2.5948697549202735e-18:evalue_sum=3.7303e-18:gapopen_avg=0.0:gapopen_max=0.0:gapopen_min=0.0:gapopen_std=0.0:gapopen_sum=0.0:gtdb_class_counter=:gtdb_domain_counter=:gtdb_family_counter=:gtdb_genus_counter=:gtdb_order_counter=:gtdb_phylum_counter=:gtdb_species_counter=:heptad_counter=MCP-24H--2:lbd_counter=:length_avg=41.5:length_max=45.0:length_min=38.0:length_std=4.949747468305833:length_sum=83.0:mismatch_avg=1.0:mismatch_max=2.0:mismatch_min=0.0:mismatch_std=1.4142135623730951:mismatch_sum=2.0:name=N130578:qcovhsp_avg=98.9:qcovhsp_max=100.0:qcovhsp_min=97.8:qcovhsp_std=1.5556349186104066:qcovhsp_sum=197.8:qend_avg=41.5:qend_max=45.0:qend_min=38.0:qend_std=4.949747468305833:qend_sum=83.0:qstart_avg=1.0:qstart_max=1.0:qstart_min=1.0:qstart_std=0.0:qstart_sum=2.0:ref_name_counter=GB_GCA_018828145.1_protein.faa_JAHJWO010000017.1_53@PF00015_full_PFAM.36.106--1||RS_GCF_016411825.1_protein.faa_NZ_JAEKMH010000001.1_637@PF00015_full_PFAM.36.87--1:scovhsp_avg=69.4:scovhsp_max=74.5:scovhsp_min=64.3:scovhsp_std=7.2124891681027865:scovhsp_sum=138.8:send_avg=41.5:send_max=45.0:send_min=38.0:send_std=4.949747468305833:send_sum=83.0:sstart_avg=1.0:sstart_max=1.0:sstart_min=1.0:sstart_std=0.0:sstart_sum=2.0],(((((b7dc886b-8fe2-488f-82f2-1c769759ef19_3@MCPsignal.210.240:0[&&NHX:Sample=rhizpot1:Type=capture:besthit=96.7:bitscore=55.8:capture_class=c__Alphaproteobacteria:capture_domain=d__Bacteria:capture_family=f__Rhizobiaceae:capture_genus=g__Aurantimonas:capture_order=o__Rhizobiales:capture_phylum=p__Proteobacteria:capture_species=s__Aurantimonas coralicida_A:evalue=1.15e-12:gapopen=0.0:heptad=MCP-24H:length=30.0:mismatch=1.0:qcovhsp=100.0:qend=30.0:qstart=1.0:ref_name=RS_GCF_016411825.1_protein.faa_NZ_JAEKMH010000001.1_637@PF00015_full_PFAM.36.87:scovhsp=58.8:send=30.0:sstart=1.0],d0f83b3c-1edd-42fd-a3f0-bf7239dd3c12_3@MCPsignal.344.374:0[&&NHX:Sample=rhizpot2:Type=capture:besthit=96.7:bitscore=55.8:capture_class=c__Alphaproteobacteria:capture_domain=d__Bacteria:capture_family=f__Rhizobiaceae:capture_genus=g__Aurantimonas:capture_order=o__Rhizobiales:capture_phylum=p__Proteobacteria:capture_species=s__Aurantimonas coralicida_A:evalue=1.15e-12:gapopen=0.0:heptad=MCP-24H:length=30.0:mismatch=1.0:qcovhsp=100.0:qend=30.0:qstart=1.0:ref_name=RS_GCF_016411825.1_protein.faa_NZ_JAEKMH010000001.1_637@PF00015_full_PFAM.36.87:scovhsp=58.8:send=30.0:sstart=1.0])0:0[&&NHX:Sample_counter=rhizpot1--1||rhizpot2--1:Type_counter=capture--2:besthit_avg=96.7:besthit_max=96.7:besthit_min=96.7:besthit_std=0.0:besthit_sum=193.4:bitscore_avg=55.8:bitscore_max=55.8:bitscore_min=55.8:bitscore_std=0.0:bitscore_sum=111.6:capture_class_counter=c__Alphaproteobacteria--2:capture_domain_counter=d__Bacteria--2:capture_family_counter=f__Rhizobiaceae--2:capture_genus_counter=g__Aurantimonas--2:capture_order_counter=o__Rhizobiales--2:capture_phylum_counter=p__Proteobacteria--2:capture_species_counter=s__Aurantimonas coralicida_A--2:evalue_avg=1.15e-12:evalue_max=1.15e-12:evalue_min=1.15e-12:evalue_std=0.0:evalue_sum=2.3e-12:gapopen_avg=0.0:gapopen_max=0.0:gapopen_min=0.0:gapopen_std=0.0:gapopen_sum=0.0:gtdb_class_counter=:gtdb_domain_counter=:gtdb_family_counter=:gtdb_genus_counter=:gtdb_order_counter=:gtdb_phylum_counter=:gtdb_species_counter=:heptad_counter=MCP-24H--2:lbd_counter=:length_avg=30.0:length_max=30.0:length_min=30.0:length_std=0.0:length_sum=60.0:mismatch_avg=1.0:mismatch_max=1.0:mismatch_min=1.0:mismatch_std=0.0:mismatch_sum=2.0:name=N130581:qcovhsp_avg=100.0:qcovhsp_max=100.0:qcovhsp_min=100.0:qcovhsp_std=0.0:qcovhsp_sum=200.0:qend_avg=30.0:qend_max=30.0:qend_min=30.0:qend_std=0.0:qend_sum=60.0:qstart_avg=1.0:qstart_max=1.0:qstart_min=1.0:qstart_std=0.0:qstart_sum=2.0:ref_name_counter=RS_GCF_016411825.1_protein.faa_NZ_JAEKMH010000001.1_637@PF00015_full_PFAM.36.87--2:scovhsp_avg=58.8:scovhsp_max=58.8:scovhsp_min=58.8:scovhsp_std=0.0:scovhsp_sum=117.6:send_avg=30.0:send_max=30.0:send_min=30.0:send_std=0.0:send_sum=60.0:sstart_avg=1.0:sstart_max=1.0:sstart_min=1.0:sstart_std=0.0:sstart_sum=2.0],ef032975-2cba-4199-8956-00435b2e30ba_1@MCPsignal.44.74:0[&&NHX:Sample=rhizpot3:Type=capture:besthit=96.7:bitscore=55.8:capture_class=c__Alphaproteobacteria:capture_domain=d__Bacteria:capture_family=f__Dongiaceae:capture_genus=g__Dongia:capture_order=o__Dongiales:capture_phylum=p__Proteobacteria:capture_species=s__Dongia sp016794165:evalue=1.15e-12:gapopen=0.0:heptad=MCP-24H:length=30.0:mismatch=1.0:qcovhsp=100.0:qend=30.0:qstart=1.0:ref_name=RS_GCF_016411825.1_protein.faa_NZ_JAEKMH010000001.1_637@PF00015_full_PFAM.36.87:scovhsp=58.8:send=30.0:sstart=1.0])0:0[&&NHX:Sample_counter=rhizpot1--1||rhizpot2--1||rhizpot3--1:Type_counter=capture--3:besthit_avg=96.7:besthit_max=96.7:besthit_min=96.7:besthit_std=0.0:besthit_sum=290.1:bitscore_avg=55.79999999999999:bitscore_max=55.8:bitscore_min=55.8:bitscore_std=8.702335715267317e-15:bitscore_sum=167.39999999999998:capture_class_counter=c__Alphaproteobacteria--3:capture_domain_counter=d__Bacteria--3:capture_family_counter=f__Dongiaceae--1||f__Rhizobiaceae--2:capture_genus_counter=g__Aurantimonas--2||g__Dongia--1:capture_order_counter=o__Dongiales--1||o__Rhizobiales--2:capture_phylum_counter=p__Proteobacteria--3:capture_species_counter=s__Aurantimonas coralicida_A--2||s__Dongia sp016794165--1:evalue_avg=1.15e-12:evalue_max=1.15e-12:evalue_min=1.15e-12:evalue_std=0.0:evalue_sum=3.45e-12:gapopen_avg=0.0:gapopen_max=0.0:gapopen_min=0.0:gapopen_std=0.0:gapopen_sum=0.0:gtdb_class_counter=:gtdb_domain_counter=:gtdb_family_counter=:gtdb_genus_counter=:gtdb_order_counter=:gtdb_phylum_counter=:gtdb_species_counter=:heptad_counter=MCP-24H--3:lbd_counter=:length_avg=30.0:length_max=30.0:length_min=30.0:length_std=0.0:length_sum=90.0:mismatch_avg=1.0:mismatch_max=1.0:mismatch_min=1.0:mismatch_std=0.0:mismatch_sum=3.0:name=N130583:qcovhsp_avg=100.0:qcovhsp_max=100.0:qcovhsp_min=100.0:qcovhsp_std=0.0:qcovhsp_sum=300.0:qend_avg=30.0:qend_max=30.0:qend_min=30.0:qend_std=0.0:qend_sum=90.0:qstart_avg=1.0:qstart_max=1.0:qstart_min=1.0:qstart_std=0.0:qstart_sum=3.0:ref_name_counter=RS_GCF_016411825.1_protein.faa_NZ_JAEKMH010000001.1_637@PF00015_full_PFAM.36.87--3:scovhsp_avg=58.79999999999999:scovhsp_max=58.8:scovhsp_min=58.8:scovhsp_std=8.702335715267317e-15:scovhsp_sum=176.39999999999998:send_avg=30.0:send_max=30.0:send_min=30.0:send_std=0.0:send_sum=90.0:sstart_avg=1.0:sstart_max=1.0:sstart_min=1.0:sstart_std=0.0:sstart_sum=3.0],d323fb8d-45fd-40a6-8890-fe3c3ca111cb_2@MCPsignal.496.526:0[&&NHX:Sample=rhiztom2:Type=capture:besthit=96.7:bitscore=55.8:capture_class=c__Clostridia:capture_domain=d__Bacteria:capture_family=f__Lachnospiraceae:capture_genus=g__Acetatifactor:capture_order=o__Lachnospirales:capture_phylum=p__Firmicutes_A:capture_species=s__Acetatifactor sp011959105:evalue=1.15e-12:gapopen=0.0:heptad=MCP-24H:length=30.0:mismatch=1.0:qcovhsp=100.0:qend=30.0:qstart=1.0:ref_name=RS_GCF_016411825.1_protein.faa_NZ_JAEKMH010000001.1_637@PF00015_full_PFAM.36.87:scovhsp=58.8:send=30.0:sstart=1.0])0:0[&&NHX:Sample_counter=rhizpot1--1||rhizpot2--1||rhizpot3--1||rhiztom2--1:Type_counter=capture--4:besthit_avg=96.7:besthit_max=96.7:besthit_min=96.7:besthit_std=0.0:besthit_sum=386.8:bitscore_avg=55.8:bitscore_max=55.8:bitscore_min=55.8:bitscore_std=0.0:bitscore_sum=223.2:capture_class_counter=c__Alphaproteobacteria--3||c__Clostridia--1:capture_domain_counter=d__Bacteria--4:capture_family_counter=f__Dongiaceae--1||f__Lachnospiraceae--1||f__Rhizobiaceae--2:capture_genus_counter=g__Acetatifactor--1||g__Aurantimonas--2||g__Dongia--1:capture_order_counter=o__Dongiales--1||o__Lachnospirales--1||o__Rhizobiales--2:capture_phylum_counter=p__Firmicutes_A--1||p__Proteobacteria--3:capture_species_counter=s__Acetatifactor sp011959105--1||s__Aurantimonas coralicida_A--2||s__Dongia sp016794165--1:evalue_avg=1.15e-12:evalue_max=1.15e-12:evalue_min=1.15e-12:evalue_std=0.0:evalue_sum=4.6e-12:gapopen_avg=0.0:gapopen_max=0.0:gapopen_min=0.0:gapopen_std=0.0:gapopen_sum=0.0:gtdb_class_counter=:gtdb_domain_counter=:gtdb_family_counter=:gtdb_genus_counter=:gtdb_order_counter=:gtdb_phylum_counter=:gtdb_species_counter=:heptad_counter=MCP-24H--4:lbd_counter=:length_avg=30.0:length_max=30.0:length_min=30.0:length_std=0.0:length_sum=120.0:mismatch_avg=1.0:mismatch_max=1.0:mismatch_min=1.0:mismatch_std=0.0:mismatch_sum=4.0:name=N130585:qcovhsp_avg=100.0:qcovhsp_max=100.0:qcovhsp_min=100.0:qcovhsp_std=0.0:qcovhsp_sum=400.0:qend_avg=30.0:qend_max=30.0:qend_min=30.0:qend_std=0.0:qend_sum=120.0:qstart_avg=1.0:qstart_max=1.0:qstart_min=1.0:qstart_std=0.0:qstart_sum=4.0:ref_name_counter=RS_GCF_016411825.1_protein.faa_NZ_JAEKMH010000001.1_637@PF00015_full_PFAM.36.87--4:scovhsp_avg=58.8:scovhsp_max=58.8:scovhsp_min=58.8:scovhsp_std=0.0:scovhsp_sum=235.2:send_avg=30.0:send_max=30.0:send_min=30.0:send_std=0.0:send_sum=120.0:sstart_avg=1.0:sstart_max=1.0:sstart_min=1.0:sstart_std=0.0:sstart_sum=4.0],21aed536-aa1c-4f41-9af0-e395113bd973_3@MCPsignal.80.110:0[&&NHX:Sample=rhiztom3:Type=capture:besthit=96.7:bitscore=55.8:capture_class=c__Clostridia:capture_domain=d__Bacteria:capture_family=f__Ruminococcaceae:capture_genus=g__Ruminiclostridium_E:capture_order=o__Oscillospirales:capture_phylum=p__Firmicutes_A:capture_species=s__Ruminiclostridium_E sp017458655:evalue=1.15e-12:gapopen=0.0:heptad=MCP-24H:length=30.0:mismatch=1.0:qcovhsp=100.0:qend=30.0:qstart=1.0:ref_name=RS_GCF_016411825.1_protein.faa_NZ_JAEKMH010000001.1_637@PF00015_full_PFAM.36.87:scovhsp=58.8:send=30.0:sstart=1.0]):5e-09[&&NHX:Sample_counter=rhizpot1--1||rhizpot2--1||rhizpot3--1||rhiztom2--1||rhiztom3--1:Type_counter=capture--5:besthit_avg=96.7:besthit_max=96.7:besthit_min=96.7:besthit_std=0.0:besthit_sum=483.5:bitscore_avg=55.8:bitscore_max=55.8:bitscore_min=55.8:bitscore_std=0.0:bitscore_sum=279.0:capture_class_counter=c__Alphaproteobacteria--3||c__Clostridia--2:capture_domain_counter=d__Bacteria--5:capture_family_counter=f__Dongiaceae--1||f__Lachnospiraceae--1||f__Rhizobiaceae--2||f__Ruminococcaceae--1:capture_genus_counter=g__Acetatifactor--1||g__Aurantimonas--2||g__Dongia--1||g__Ruminiclostridium_E--1:capture_order_counter=o__Dongiales--1||o__Lachnospirales--1||o__Oscillospirales--1||o__Rhizobiales--2:capture_phylum_counter=p__Firmicutes_A--2||p__Proteobacteria--3:capture_species_counter=s__Acetatifactor sp011959105--1||s__Aurantimonas coralicida_A--2||s__Dongia sp016794165--1||s__Ruminiclostridium_E sp017458655--1:evalue_avg=1.15e-12:evalue_max=1.15e-12:evalue_min=1.15e-12:evalue_std=0.0:evalue_sum=5.7499999999999995e-12:gapopen_avg=0.0:gapopen_max=0.0:gapopen_min=0.0:gapopen_std=0.0:gapopen_sum=0.0:gtdb_class_counter=:gtdb_domain_counter=:gtdb_family_counter=:gtdb_genus_counter=:gtdb_order_counter=:gtdb_phylum_counter=:gtdb_species_counter=:heptad_counter=MCP-24H--5:lbd_counter=:length_avg=30.0:length_max=30.0:length_min=30.0:length_std=0.0:length_sum=150.0:mismatch_avg=1.0:mismatch_max=1.0:mismatch_min=1.0:mismatch_std=0.0:mismatch_sum=5.0:name=N130587:qcovhsp_avg=100.0:qcovhsp_max=100.0:qcovhsp_min=100.0:qcovhsp_std=0.0:qcovhsp_sum=500.0:qend_avg=30.0:qend_max=30.0:qend_min=30.0:qend_std=0.0:qend_sum=150.0:qstart_avg=1.0:qstart_max=1.0:qstart_min=1.0:qstart_std=0.0:qstart_sum=5.0:ref_name_counter=RS_GCF_016411825.1_protein.faa_NZ_JAEKMH010000001.1_637@PF00015_full_PFAM.36.87--5:scovhsp_avg=58.8:scovhsp_max=58.8:scovhsp_min=58.8:scovhsp_std=0.0:scovhsp_sum=294.0:send_avg=30.0:send_max=30.0:send_min=30.0:send_std=0.0:send_sum=150.0:sstart_avg=1.0:sstart_max=1.0:sstart_min=1.0:sstart_std=0.0:sstart_sum=5.0],(b0868a30-21bf-46ca-b8df-c2cfba677b95_2@MCPsignal.29.67:0.15646[&&NHX:Sample=rhizpot1:Type=capture:besthit=94.7:bitscore=66.6:capture_class=c__Gammaproteobacteria:capture_domain=d__Bacteria:capture_family=f__Shewanellaceae:capture_genus=g__Shewanella:capture_order=o__Enterobacterales:capture_phylum=p__Proteobacteria:capture_species=s__Shewanella chilikensis:evalue=1.39e-16:gapopen=0.0:heptad=MCP-24H:length=38.0:mismatch=2.0:qcovhsp=100.0:qend=38.0:qstart=1.0:ref_name=GB_GCA_018828145.1_protein.faa_JAHJWO010000017.1_53@PF00015_full_PFAM.36.106:scovhsp=54.3:send=38.0:sstart=1.0],(((RS_GCF_016698645.1_protein.faa_NZ_CP068047.1_1729@PF00015_full_PFAM.36.107:0.0145514[&&NHX:Type=GTDB:gtdb_class=c__Alphaproteobacteria:gtdb_domain=d__Bacteria:gtdb_family=f__Devosiaceae:gtdb_genus=g__Devosia:gtdb_order=o__Rhizobiales:gtdb_phylum=p__Proteobacteria:gtdb_species=s__Devosia sp016698645:heptad=MCP-24H:species=d__Bacteria_p__Proteobacteria_c__Alphaproteobacteria_o__Rhizobiales_f__Devosiaceae_g__Devosia_s__Devosia sp016698645],((a94040d1-e697-4247-857b-1c804895e0c5_5@MCPsignal.26.85:0.0406728[&&NHX:Sample=rhizpot1:Type=capture:besthit=96.6:bitscore=103.0:capture_class=c__Gammaproteobacteria:capture_domain=d__Bacteria:capture_family=f__Vibrionaceae:capture_genus=g__Photobacterium:capture_order=o__Enterobacterales:capture_phylum=p__Proteobacteria:capture_species=s__Photobacterium ganghwense:evalue=7.97e-31:gapopen=0.0:heptad=MCP-34H:length=58.0:mismatch=2.0:qcovhsp=98.3:qend=58.0:qstart=1.0:ref_name=RS_GCF_016698645.1_protein.faa_NZ_CP068047.1_1729@PF00015_full_PFAM.36.107:scovhsp=81.7:send=66.0:sstart=9.0],fdb07665-61c6-4c31-9d76-c7b4dcbfc104_3@MCPsignal.264.355:0.0107271[&&NHX:Sample=rhizpot3:Type=capture:capture_class=c__Gammaproteobacteria:capture_domain=d__Bacteria:capture_family=f__Burkholderiaceae:capture_genus=g__Curvibacter:capture_order=o__Burkholderiales:capture_phylum=p__Proteobacteria:capture_species=s__Curvibacter sp903834975:heptad=MCP-24H])0:5e-09[&&NHX:Sample_counter=rhizpot1--1||rhizpot3--1:Type_counter=capture--2:besthit_avg=96.6:besthit_max=96.6:besthit_min=96.6:besthit_std=0:besthit_sum=96.6:bitscore_avg=103.0:bitscore_max=103.0:bitscore_min=103.0:bitscore_std=0:bitscore_sum=103.0:capture_class_counter=c__Gammaproteobacteria--2:capture_domain_counter=d__Bacteria--2:capture_family_counter=f__Burkholderiaceae--1||f__Vibrionaceae--1:capture_genus_counter=g__Curvibacter--1||g__Photobacterium--1:capture_order_counter=o__Burkholderiales--1||o__Enterobacterales--1:capture_phylum_counter=p__Proteobacteria--2:capture_species_counter=s__Curvibacter sp903834975--1||s__Photobacterium ganghwense--1:evalue_avg=7.97e-31:evalue_max=7.97e-31:evalue_min=7.97e-31:evalue_std=0:evalue_sum=7.97e-31:gapopen_avg=0.0:gapopen_max=0.0:gapopen_min=0.0:gapopen_std=0:gapopen_sum=0.0:gtdb_class_counter=:gtdb_domain_counter=:gtdb_family_counter=:gtdb_genus_counter=:gtdb_order_counter=:gtdb_phylum_counter=:gtdb_species_counter=:heptad_counter=MCP-24H--1||MCP-34H--1:lbd_counter=:length_avg=58.0:length_max=58.0:length_min=58.0:length_std=0:length_sum=58.0:mismatch_avg=2.0:mismatch_max=2.0:mismatch_min=2.0:mismatch_std=0:mismatch_sum=2.0:name=N130592:qcovhsp_avg=98.3:qcovhsp_max=98.3:qcovhsp_min=98.3:qcovhsp_std=0:qcovhsp_sum=98.3:qend_avg=58.0:qend_max=58.0:qend_min=58.0:qend_std=0:qend_sum=58.0:qstart_avg=1.0:qstart_max=1.0:qstart_min=1.0:qstart_std=0:qstart_sum=1.0:ref_name_counter=RS_GCF_016698645.1_protein.faa_NZ_CP068047.1_1729@PF00015_full_PFAM.36.107--1:scovhsp_avg=81.7:scovhsp_max=81.7:scovhsp_min=81.7:scovhsp_std=0:scovhsp_sum=81.7:send_avg=66.0:send_max=66.0:send_min=66.0:send_std=0:send_sum=66.0:sstart_avg=9.0:sstart_max=9.0:sstart_min=9.0:sstart_std=0:sstart_sum=9.0],((((be1707af-48e6-4d3a-9b35-150c79493657_4@MCPsignal.29.118:0.0108448[&&NHX:Sample=rhizpot1:Type=capture:capture_class=c__Gammaproteobacteria:capture_domain=d__Bacteria:capture_family=f__Halomonadaceae:capture_genus=g__Marinospirillum:capture_order=o__Pseudomonadales:capture_phylum=p__Proteobacteria:capture_species=s__Marinospirillum perlucidum:heptad=MCP-24H],f5e670c5-5956-48e1-af2f-88a4f639b4b1_1@MCPsignal.178.299:5e-09[&&NHX:Sample=rhizpot3:Type=capture:capture_class=c__Chitinivibrionia:capture_domain=d__Bacteria:capture_family=f__Chitinivibrionaceae:capture_genus=g__Chitinivibrio:capture_order=o__Chitinivibrionales:capture_phylum=p__Fibrobacterota:capture_species=s__Chitinivibrio alkaliphilus:heptad=MCP-24H])0:5e-09[&&NHX:Sample_counter=rhizpot1--1||rhizpot3--1:Type_counter=capture--2:capture_class_counter=c__Chitinivibrionia--1||c__Gammaproteobacteria--1:capture_domain_counter=d__Bacteria--2:capture_family_counter=f__Chitinivibrionaceae--1||f__Halomonadaceae--1:capture_genus_counter=g__Chitinivibrio--1||g__Marinospirillum--1:capture_order_counter=o__Chitinivibrionales--1||o__Pseudomonadales--1:capture_phylum_counter=p__Fibrobacterota--1||p__Proteobacteria--1:capture_species_counter=s__Chitinivibrio alkaliphilus--1||s__Marinospirillum perlucidum--1:gtdb_class_counter=:gtdb_domain_counter=:gtdb_family_counter=:gtdb_genus_counter=:gtdb_order_counter=:gtdb_phylum_counter=:gtdb_species_counter=:heptad_counter=MCP-24H--2:lbd_counter=:name=N130595:ref_name_counter=],(((4caf09bc-6ed3-4ec1-9c38-d0a6c9e431b1_2@MCPsignal.40.131:0.0108002[&&NHX:Sample=rhizpot3:Type=capture:capture_class=c__Clostridia:capture_domain=d__Bacteria:capture_family=f__Ruminococcaceae:capture_genus=g__JAAYCI01:capture_order=o__Oscillospirales:capture_phylum=p__Firmicutes_A:capture_species=s__JAAYCI01 sp012729855:heptad=MCP-24H],((8e99be3b-38ef-52dc-827b-8c5f8e52cb9b_2@MCPsignal.325.390:0.0572654[&&NHX:Sample=rhizpot1:Type=capture:capture_class=c__Gammaproteobacteria:capture_domain=d__Bacteria:capture_family=f__Aquaspirillaceae:capture_genus=g__Microvirgula:capture_order=o__Burkholderiales:capture_phylum=p__Proteobacteria:capture_species=s__Microvirgula aerodenitrificans:heptad=MCP-24H],d561af7c-a41a-4510-a66d-78e713496487_6@MCPsignal.22.107:5e-09[&&NHX:Sample=rhizpot1:Type=capture:capture_class=c__Holophagae:capture_domain=d__Bacteria:capture_family=f__Holophagaceae:capture_genus=g__Holophaga:capture_order=o__Holophagales:capture_phylum=p__Acidobacteriota:capture_species=s__Holophaga sp016715205:heptad=MCP-24H])0.943:0.0388125[&&NHX:Sample_counter=rhizpot1--2:Type_counter=capture--2:capture_class_counter=c__Gammaproteobacteria--1||c__Holophagae--1:capture_domain_counter=d__Bacteria--2:capture_family_counter=f__Aquaspirillaceae--1||f__Holophagaceae--1:capture_genus_counter=g__Holophaga--1||g__Microvirgula--1:capture_order_counter=o__Burkholderiales--1||o__Holophagales--1:capture_phylum_counter=p__Acidobacteriota--1||p__Proteobacteria--1:capture_species_counter=s__Holophaga sp016715205--1||s__Microvirgula aerodenitrificans--1:gtdb_class_counter=:gtdb_domain_counter=:gtdb_family_counter=:gtdb_genus_counter=:gtdb_order_counter=:gtdb_phylum_counter=:gtdb_species_counter=:heptad_counter=MCP-24H--2:lbd_counter=:name=N130599:ref_name_counter=],cdcc8088-6ae8-4b64-9473-87c5cc7549e8_1@MCPsignal.24.108:5e-09[&&NHX:Sample=rhizpot1:Type=capture:capture_class=c__Gammaproteobacteria:capture_domain=d__Bacteria:capture_family=f__Natronospirillaceae:capture_genus=g__SKIB01:capture_order=o__Pseudomonadales:capture_phylum=p__Proteobacteria:capture_species=s__SKIB01 sp007116635:heptad=MCP-24H])0:6e-09[&&NHX:Sample_counter=rhizpot1--3:Type_counter=capture--3:capture_class_counter=c__Gammaproteobacteria--2||c__Holophagae--1:capture_domain_counter=d__Bacteria--3:capture_family_counter=f__Aquaspirillaceae--1||f__Holophagaceae--1||f__Natronospirillaceae--1:capture_genus_counter=g__Holophaga--1||g__Microvirgula--1||g__SKIB01--1:capture_order_counter=o__Burkholderiales--1||o__Holophagales--1||o__Pseudomonadales--1:capture_phylum_counter=p__Acidobacteriota--1||p__Proteobacteria--2:capture_species_counter=s__Holophaga sp016715205--1||s__Microvirgula aerodenitrificans--1||s__SKIB01 sp007116635--1:gtdb_class_counter=:gtdb_domain_counter=:gtdb_family_counter=:gtdb_genus_counter=:gtdb_order_counter=:gtdb_phylum_counter=:gtdb_species_counter=:heptad_counter=MCP-24H--3:lbd_counter=:name=N130601:ref_name_counter=])0:5e-09[&&NHX:Sample_counter=rhizpot1--3||rhizpot3--1:Type_counter=capture--4:capture_class_counter=c__Clostridia--1||c__Gammaproteobacteria--2||c__Holophagae--1:capture_domain_counter=d__Bacteria--4:capture_family_counter=f__Aquaspirillaceae--1||f__Holophagaceae--1||f__Natronospirillaceae--1||f__Ruminococcaceae--1:capture_genus_counter=g__Holophaga--1||g__JAAYCI01--1||g__Microvirgula--1||g__SKIB01--1:capture_order_counter=o__Burkholderiales--1||o__Holophagales--1||o__Oscillospirales--1||o__Pseudomonadales--1:capture_phylum_counter=p__Acidobacteriota--1||p__Firmicutes_A--1||p__Proteobacteria--2:capture_species_counter=s__Holophaga sp016715205--1||s__JAAYCI01 sp012729855--1||s__Microvirgula aerodenitrificans--1||s__SKIB01 sp007116635--1:gtdb_class_counter=:gtdb_domain_counter=:gtdb_family_counter=:gtdb_genus_counter=:gtdb_order_counter=:gtdb_phylum_counter=:gtdb_species_counter=:heptad_counter=MCP-24H--4:lbd_counter=:name=N130602:ref_name_counter=],dc5999d7-11b2-4623-ba46-bb33d1338b27_4@MCPsignal.170.265:5e-09[&&NHX:Sample=rhizpot1:Type=capture:capture_class=c__Gammaproteobacteria:capture_domain=d__Bacteria:capture_family=f__Shewanellaceae:capture_genus=g__Shewanella:capture_order=o__Enterobacterales:capture_phylum=p__Proteobacteria:capture_species=s__Shewanella sp007197555:heptad=MCP-24H])0.947:0.0188026[&&NHX:Sample_counter=rhizpot1--4||rhizpot3--1:Type_counter=capture--5:capture_class_counter=c__Clostridia--1||c__Gammaproteobacteria--3||c__Holophagae--1:capture_domain_counter=d__Bacteria--5:capture_family_counter=f__Aquaspirillaceae--1||f__Holophagaceae--1||f__Natronospirillaceae--1||f__Ruminococcaceae--1||f__Shewanellaceae--1:capture_genus_counter=g__Holophaga--1||g__JAAYCI01--1||g__Microvirgula--1||g__SKIB01--1||g__Shewanella--1:capture_order_counter=o__Burkholderiales--1||o__Enterobacterales--1||o__Holophagales--1||o__Oscillospirales--1||o__Pseudomonadales--1:capture_phylum_counter=p__Acidobacteriota--1||p__Firmicutes_A--1||p__Proteobacteria--3:capture_species_counter=s__Holophaga sp016715205--1||s__JAAYCI01 sp012729855--1||s__Microvirgula aerodenitrificans--1||s__SKIB01 sp007116635--1||s__Shewanella sp007197555--1:gtdb_class_counter=:gtdb_domain_counter=:gtdb_family_counter=:gtdb_genus_counter=:gtdb_order_counter=:gtdb_phylum_counter=:gtdb_species_counter=:heptad_counter=MCP-24H--5:lbd_counter=:name=N130604:ref_name_counter=],((((4ddef5c4-4c17-4a16-b4e1-9af781e85814_4@MCPsignal.46.171:0[&&NHX:Sample=rhizpot1:Type=capture:capture_class=c__Alphaproteobacteria:capture_domain=d__Bacteria:capture_family=f__Magnetospirillaceae:capture_genus=g__Magnetospirillum:capture_order=o__Rhodospirillales:capture_phylum=p__Proteobacteria:capture_species=s__Magnetospirillum sp001898825:heptad=MCP-24H],2d03307c-0e65-44e9-9eb1-65c8fe778d9f_5@MCPsignal.172.297:0[&&NHX:Sample=rhizpot1:Type=capture:capture_class=c__Clostridia:capture_domain=d__Bacteria:capture_family=f__Eubacteriaceae:capture_genus=g__Acetobacterium:capture_order=o__Eubacteriales:capture_phylum=p__Firmicutes_A:capture_species=s__Acetobacterium dehalogenans:heptad=MCP-24H])0:0[&&NHX:Sample_counter=rhizpot1--2:Type_counter=capture--2:capture_class_counter=c__Alphaproteobacteria--1||c__Clostridia--1:capture_domain_counter=d__Bacteria--2:capture_family_counter=f__Eubacteriaceae--1||f__Magnetospirillaceae--1:capture_genus_counter=g__Acetobacterium--1||g__Magnetospirillum--1:capture_order_counter=o__Eubacteriales--1||o__Rhodospirillales--1:capture_phylum_counter=p__Firmicutes_A--1||p__Proteobacteria--1:capture_species_counter=s__Acetobacterium dehalogenans--1||s__Magnetospirillum sp001898825--1:gtdb_class_counter=:gtdb_domain_counter=:gtdb_family_counter=:gtdb_genus_counter=:gtdb_order_counter=:gtdb_phylum_counter=:gtdb_species_counter=:heptad_counter=MCP-24H--2:lbd_counter=:name=N130607:ref_name_counter=],ff108775-0573-5729-9e76-7e26130b2dc4_5@MCPsignal.440.565:0[&&NHX:Sample=rhizpot3:Type=capture:capture_class=c__Gammaproteobacteria:capture_domain=d__Bacteria:capture_family=f__Alteromonadaceae:capture_genus=g__Aliidiomarina:capture_order=o__Enterobacterales:capture_phylum=p__Proteobacteria:capture_species=s__Aliidiomarina celeris:heptad=MCP-24H])0:0[&&NHX:Sample_counter=rhizpot1--2||rhizpot3--1:Type_counter=capture--3:capture_class_counter=c__Alphaproteobacteria--1||c__Clostridia--1||c__Gammaproteobacteria--1:capture_domain_counter=d__Bacteria--3:capture_family_counter=f__Alteromonadaceae--1||f__Eubacteriaceae--1||f__Magnetospirillaceae--1:capture_genus_counter=g__Acetobacterium--1||g__Aliidiomarina--1||g__Magnetospirillum--1:capture_order_counter=o__Enterobacterales--1||o__Eubacteriales--1||o__Rhodospirillales--1:capture_phylum_counter=p__Firmicutes_A--1||p__Proteobacteria--2:capture_species_counter=s__Acetobacterium dehalogenans--1||s__Aliidiomarina celeris--1||s__Magnetospirillum sp001898825--1:gtdb_class_counter=:gtdb_domain_counter=:gtdb_family_counter=:gtdb_genus_counter=:gtdb_order_counter=:gtdb_phylum_counter=:gtdb_species_counter=:heptad_counter=MCP-24H--3:lbd_counter=:name=N130609:ref_name_counter=],642a87fa-a7c4-418a-ba2e-567471d7fe75_6@MCPsignal.351.476:0[&&NHX:Sample=rhizpot3:Type=capture:capture_class=c__Gammaproteobacteria:capture_domain=d__Bacteria:capture_family=f__Alteromonadaceae:capture_genus=g__Aliidiomarina:capture_order=o__Enterobacterales:capture_phylum=p__Proteobacteria:capture_species=s__Aliidiomarina celeris:heptad=MCP-24H]):5e-09[&&NHX:Sample_counter=rhizpot1--2||rhizpot3--2:Type_counter=capture--4:capture_class_counter=c__Alphaproteobacteria--1||c__Clostridia--1||c__Gammaproteobacteria--2:capture_domain_counter=d__Bacteria--4:capture_family_counter=f__Alteromonadaceae--2||f__Eubacteriaceae--1||f__Magnetospirillaceae--1:capture_genus_counter=g__Acetobacterium--1||g__Aliidiomarina--2||g__Magnetospirillum--1:capture_order_counter=o__Enterobacterales--2||o__Eubacteriales--1||o__Rhodospirillales--1:capture_phylum_counter=p__Firmicutes_A--1||p__Proteobacteria--3:capture_species_counter=s__Acetobacterium dehalogenans--1||s__Aliidiomarina celeris--2||s__Magnetospirillum sp001898825--1:gtdb_class_counter=:gtdb_domain_counter=:gtdb_family_counter=:gtdb_genus_counter=:gtdb_order_counter=:gtdb_phylum_counter=:gtdb_species_counter=:heptad_counter=MCP-24H--4:lbd_counter=:name=N130611:ref_name_counter=],(((((b9c1a3b1-1a9b-542f-91ae-662407b9a8f8_6@MCPsignal.79.206:0.0064481[&&NHX:Sample=rhiztom3:Type=capture:capture_class=c__Gammaproteobacteria:capture_domain=d__Bacteria:capture_family=f__Halomonadaceae:capture_genus=g__Terasakiispira:capture_order=o__Pseudomonadales:capture_phylum=p__Proteobacteria:capture_species=s__Terasakiispira papahanaumokuakeensis:heptad=MCP-24H],(fc364814-4a34-4b5c-a751-3ce34ae1a706_4@MCPsignal.663.744:0[&&NHX:Sample=rhiztom3:Type=capture:capture_class=c__Gammaproteobacteria:capture_domain=d__Bacteria:capture_family=f__Shewanellaceae:capture_genus=g__Shewanella:capture_order=o__Enterobacterales:capture_phylum=p__Proteobacteria:capture_species=s__Shewanella sp000217915:heptad=MCP-24H],k127_175519_5@MCPsignal.145.226:0):5e-09[&&NHX:Sample_counter=rhiztom3--1:Type_counter=capture--1:capture_class_counter=c__Gammaproteobacteria--1:capture_domain_counter=d__Bacteria--1:capture_family_counter=f__Shewanellaceae--1:capture_genus_counter=g__Shewanella--1:capture_order_counter=o__Enterobacterales--1:capture_phylum_counter=p__Proteobacteria--1:capture_species_counter=s__Shewanella sp000217915--1:gtdb_class_counter=:gtdb_domain_counter=:gtdb_family_counter=:gtdb_genus_counter=:gtdb_order_counter=:gtdb_phylum_counter=:gtdb_species_counter=:heptad_counter=MCP-24H--1:lbd_counter=:name=N130615:ref_name_counter=])0:1.8e-08[&&NHX:Sample_counter=rhiztom3--2:Type_counter=capture--2:capture_class_counter=c__Gammaproteobacteria--2:capture_domain_counter=d__Bacteria--2:capture_family_counter=f__Halomonadaceae--1||f__Shewanellaceae--1:capture_genus_counter=g__Shewanella--1||g__Terasakiispira--1:capture_order_counter=o__Enterobacterales--1||o__Pseudomonadales--1:capture_phylum_counter=p__Proteobacteria--2:capture_species_counter=s__Shewanella sp000217915--1||s__Terasakiispira papahanaumokuakeensis--1:gtdb_class_counter=:gtdb_domain_counter=:gtdb_family_counter=:gtdb_genus_counter=:gtdb_order_counter=:gtdb_phylum_counter=:gtdb_species_counter=:heptad_counter=MCP-24H--2:lbd_counter=:name=N130616:ref_name_counter=],0cfc9c92-ceba-4eec-b6d2-3aaff1bf0ac7_4@MCPsignal.259.339:0.0133146[&&NHX:Sample=rhizpot1:Type=capture:capture_class=c__Clostridia:capture_domain=d__Bacteria:capture_family=f__Eubacteriaceae:capture_genus=g__Acetobacterium:capture_order=o__Eubacteriales:capture_phylum=p__Firmicutes_A:capture_species=s__Acetobacterium dehalogenans:heptad=MCP-24H])0:1.8e-08[&&NHX:Sample_counter=rhizpot1--1||rhiztom3--2:Type_counter=capture--3:capture_class_counter=c__Clostridia--1||c__Gammaproteobacteria--2:capture_domain_counter=d__Bacteria--3:capture_family_counter=f__Eubacteriaceae--1||f__Halomonadaceae--1||f__Shewanellaceae--1:capture_genus_counter=g__Acetobacterium--1||g__Shewanella--1||g__Terasakiispira--1:capture_order_counter=o__Enterobacterales--1||o__Eubacteriales--1||o__Pseudomonadales--1:capture_phylum_counter=p__Firmicutes_A--1||p__Proteobacteria--2:capture_species_counter=s__Acetobacterium dehalogenans--1||s__Shewanella sp000217915--1||s__Terasakiispira papahanaumokuakeensis--1:gtdb_class_counter=:gtdb_domain_counter=:gtdb_family_counter=:gtdb_genus_counter=:gtdb_order_counter=:gtdb_phylum_counter=:gtdb_species_counter=:heptad_counter=MCP-24H--3:lbd_counter=:name=N130618:ref_name_counter=],79d4af62-80b5-41c9-8172-6872b935fc88_1@MCPsignal.183.266:5e-09[&&NHX:Sample=rhizpot1:Type=capture:capture_class=c__Gammaproteobacteria:capture_domain=d__Bacteria:capture_family=f__Pseudomonadaceae:capture_genus=g__Pseudomonas_E:capture_order=o__Pseudomonadales:capture_phylum=p__Proteobacteria:capture_species=s__Pseudomonas_E putida_J:heptad=MCP-24H])0:1.3e-08[&&NHX:Sample_counter=rhizpot1--2||rhiztom3--2:Type_counter=capture--4:capture_class_counter=c__Clostridia--1||c__Gammaproteobacteria--3:capture_domain_counter=d__Bacteria--4:capture_family_counter=f__Eubacteriaceae--1||f__Halomonadaceae--1||f__Pseudomonadaceae--1||f__Shewanellaceae--1:capture_genus_counter=g__Acetobacterium--1||g__Pseudomonas_E--1||g__Shewanella--1||g__Terasakiispira--1:capture_order_counter=o__Enterobacterales--1||o__Eubacteriales--1||o__Pseudomonadales--2:capture_phylum_counter=p__Firmicutes_A--1||p__Proteobacteria--3:capture_species_counter=s__Acetobacterium dehalogenans--1||s__Pseudomonas_E putida_J--1||s__Shewanella sp000217915--1||s__Terasakiispira papahanaumokuakeensis--1:gtdb_class_counter=:gtdb_domain_counter=:gtdb_family_counter=:gtdb_genus_counter=:gtdb_order_counter=:gtdb_phylum_counter=:gtdb_species_counter=:heptad_counter=MCP-24H--4:lbd_counter=:name=N130620:ref_name_counter=],(5d47cb6d-3759-4374-a998-b9f7d081feaa_4@MCPsignal.429.496:0.0153184[&&NHX:Sample=rhizpot3:Type=capture:capture_class=c__Alphaproteobacteria:capture_domain=d__Bacteria:capture_family=f__Thalassospiraceae:capture_genus=g__Thalassospira:capture_order=o__Rhodospirillales:capture_phylum=p__Proteobacteria:capture_species=s__Thalassospira lohafexi:heptad=MCP-24H],97504845-a1ee-4348-add6-b0d903669637_3@MCPsignal.185.262:5e-09[&&NHX:Sample=rhizpot1:Type=capture:capture_class=c__Gammaproteobacteria:capture_domain=d__Bacteria:capture_family=f__Pseudomonadaceae:capture_genus=g__Pseudomonas_E:capture_order=o__Pseudomonadales:capture_phylum=p__Proteobacteria:capture_species=s__Pseudomonas_E putida_J:heptad=MCP-24H])0:5e-09[&&NHX:Sample_counter=rhizpot1--1||rhizpot3--1:Type_counter=capture--2:capture_class_counter=c__Alphaproteobacteria--1||c__Gammaproteobacteria--1:capture_domain_counter=d__Bacteria--2:capture_family_counter=f__Pseudomonadaceae--1||f__Thalassospiraceae--1:capture_genus_counter=g__Pseudomonas_E--1||g__Thalassospira--1:capture_order_counter=o__Pseudomonadales--1||o__Rhodospirillales--1:capture_phylum_counter=p__Proteobacteria--2:capture_species_counter=s__Pseudomonas_E putida_J--1||s__Thalassospira lohafexi--1:gtdb_class_counter=:gtdb_domain_counter=:gtdb_family_counter=:gtdb_genus_counter=:gtdb_order_counter=:gtdb_phylum_counter=:gtdb_species_counter=:heptad_counter=MCP-24H--2:lbd_counter=:name=N130623:ref_name_counter=])0.745:1.3e-08[&&NHX:Sample_counter=rhizpot1--3||rhizpot3--1||rhiztom3--2:Type_counter=capture--6:capture_class_counter=c__Alphaproteobacteria--1||c__Clostridia--1||c__Gammaproteobacteria--4:capture_domain_counter=d__Bacteria--6:capture_family_counter=f__Eubacteriaceae--1||f__Halomonadaceae--1||f__Pseudomonadaceae--2||f__Shewanellaceae--1||f__Thalassospiraceae--1:capture_genus_counter=g__Acetobacterium--1||g__Pseudomonas_E--2||g__Shewanella--1||g__Terasakiispira--1||g__Thalassospira--1:capture_order_counter=o__Enterobacterales--1||o__Eubacteriales--1||o__Pseudomonadales--3||o__Rhodospirillales--1:capture_phylum_counter=p__Firmicutes_A--1||p__Proteobacteria--5:capture_species_counter=s__Acetobacterium dehalogenans--1||s__Pseudomonas_E putida_J--2||s__Shewanella sp000217915--1||s__Terasakiispira papahanaumokuakeensis--1||s__Thalassospira lohafexi--1:gtdb_class_counter=:gtdb_domain_counter=:gtdb_family_counter=:gtdb_genus_counter=:gtdb_order_counter=:gtdb_phylum_counter=:gtdb_species_counter=:heptad_counter=MCP-24H--6:lbd_counter=:name=N130624:ref_name_counter=],(((((f2b7bf1f-c4ae-408b-a013-8597063b0c3a_1@MCPsignal.325.451:5e-09[&&NHX:Sample=rhizpot3:Type=capture:capture_class=c__Gammaproteobacteria:capture_domain=d__Bacteria:capture_family=f__Alteromonadaceae:capture_genus=g__Aliidiomarina:capture_order=o__Enterobacterales:capture_phylum=p__Proteobacteria:capture_species=s__Aliidiomarina celeris:heptad=MCP-24H],745f3e5f-578f-4623-895f-53e6bb8317a1_2@MCPsignal.118.243:0.00678314[&&NHX:Sample=rhizpot3:Type=capture:capture_class=c__Alphaproteobacteria:capture_domain=d__Bacteria:capture_family=f__Magnetospirillaceae:capture_genus=g__Magnetospirillum:capture_order=o__Rhodospirillales:capture_phylum=p__Proteobacteria:capture_species=s__Magnetospirillum sp001898825:heptad=MCP-24H])0.332:0.0133224[&&NHX:Sample_counter=rhizpot3--2:Type_counter=capture--2:capture_class_counter=c__Alphaproteobacteria--1||c__Gammaproteobacteria--1:capture_domain_counter=d__Bacteria--2:capture_family_counter=f__Alteromonadaceae--1||f__Magnetospirillaceae--1:capture_genus_counter=g__Aliidiomarina--1||g__Magnetospirillum--1:capture_order_counter=o__Enterobacterales--1||o__Rhodospirillales--1:capture_phylum_counter=p__Proteobacteria--2:capture_species_counter=s__Aliidiomarina celeris--1||s__Magnetospirillum sp001898825--1:gtdb_class_counter=:gtdb_domain_counter=:gtdb_family_counter=:gtdb_genus_counter=:gtdb_order_counter=:gtdb_phylum_counter=:gtdb_species_counter=:heptad_counter=MCP-24H--2:lbd_counter=:name=N130627:ref_name_counter=],8d4422eb-42fb-4e68-a713-76a7f2948cc3_6@MCPsignal.235.317:5e-09[&&NHX:Sample=rhizpot3:Type=capture:capture_class=c__Alphaproteobacteria:capture_domain=d__Bacteria:capture_family=f__Dongiaceae:capture_genus=g__Dongia:capture_order=o__Dongiales:capture_phylum=p__Proteobacteria:capture_species=s__Dongia sp016794165:heptad=MCP-24H])0:1.3e-08[&&NHX:Sample_counter=rhizpot3--3:Type_counter=capture--3:capture_class_counter=c__Alphaproteobacteria--2||c__Gammaproteobacteria--1:capture_domain_counter=d__Bacteria--3:capture_family_counter=f__Alteromonadaceae--1||f__Dongiaceae--1||f__Magnetospirillaceae--1:capture_genus_counter=g__Aliidiomarina--1||g__Dongia--1||g__Magnetospirillum--1:capture_order_counter=o__Dongiales--1||o__Enterobacterales--1||o__Rhodospirillales--1:capture_phylum_counter=p__Proteobacteria--3:capture_species_counter=s__Aliidiomarina celeris--1||s__Dongia sp016794165--1||s__Magnetospirillum sp001898825--1:gtdb_class_counter=:gtdb_domain_counter=:gtdb_family_counter=:gtdb_genus_counter=:gtdb_order_counter=:gtdb_phylum_counter=:gtdb_species_counter=:heptad_counter=MCP-24H--3:lbd_counter=:name=N130629:ref_name_counter=],7ca90e88-fb83-53c1-a635-eef58e6769aa_1@MCPsignal.76.160:5e-09[&&NHX:Sample=rhiztom3:Type=capture:capture_class=c__Gammaproteobacteria:capture_domain=d__Bacteria:capture_family=f__Halomonadaceae:capture_genus=g__Terasakiispira:capture_order=o__Pseudomonadales:capture_phylum=p__Proteobacteria:capture_species=s__Terasakiispira papahanaumokuakeensis:heptad=MCP-24H])0:7e-09[&&NHX:Sample_counter=rhizpot3--3||rhiztom3--1:Type_counter=capture--4:capture_class_counter=c__Alphaproteobacteria--2||c__Gammaproteobacteria--2:capture_domain_counter=d__Bacteria--4:capture_family_counter=f__Alteromonadaceae--1||f__Dongiaceae--1||f__Halomonadaceae--1||f__Magnetospirillaceae--1:capture_genus_counter=g__Aliidiomarina--1||g__Dongia--1||g__Magnetospirillum--1||g__Terasakiispira--1:capture_order_counter=o__Dongiales--1||o__Enterobacterales--1||o__Pseudomonadales--1||o__Rhodospirillales--1:capture_phylum_counter=p__Proteobacteria--4:capture_species_counter=s__Aliidiomarina celeris--1||s__Dongia sp016794165--1||s__Magnetospirillum sp001898825--1||s__Terasakiispira papahanaumokuakeensis--1:gtdb_class_counter=:gtdb_domain_counter=:gtdb_family_counter=:gtdb_genus_counter=:gtdb_order_counter=:gtdb_phylum_counter=:gtdb_species_counter=:heptad_counter=MCP-24H--4:lbd_counter=:name=N130631:ref_name_counter=],k127_258359_6@MCPsignal.10.93:5e-09)0.756:7e-09[&&NHX:Sample_counter=rhizpot3--3||rhiztom3--1:Type_counter=capture--4:capture_class_counter=c__Alphaproteobacteria--2||c__Gammaproteobacteria--2:capture_domain_counter=d__Bacteria--4:capture_family_counter=f__Alteromonadaceae--1||f__Dongiaceae--1||f__Halomonadaceae--1||f__Magnetospirillaceae--1:capture_genus_counter=g__Aliidiomarina--1||g__Dongia--1||g__Magnetospirillum--1||g__Terasakiispira--1:capture_order_counter=o__Dongiales--1||o__Enterobacterales--1||o__Pseudomonadales--1||o__Rhodospirillales--1:capture_phylum_counter=p__Proteobacteria--4:capture_species_counter=s__Aliidiomarina celeris--1||s__Dongia sp016794165--1||s__Magnetospirillum sp001898825--1||s__Terasakiispira papahanaumokuakeensis--1:gtdb_class_counter=:gtdb_domain_counter=:gtdb_family_counter=:gtdb_genus_counter=:gtdb_order_counter=:gtdb_phylum_counter=:gtdb_species_counter=:heptad_counter=MCP-24H--4:lbd_counter=:name=N130633:ref_name_counter=],(((9dda2311-4eb2-4c38-a532-93dd61ddb613_4@MCPsignal.26.122:5e-09[&&NHX:Sample=rhizpot1:Type=capture:capture_class=c__Bacilli:capture_domain=d__Bacteria:capture_family=f__Paenibacillaceae:capture_genus=g__Paenibacillus:capture_order=o__Paenibacillales:capture_phylum=p__Firmicutes:capture_species=s__Paenibacillus massiliensis:heptad=MCP-24H],((((4c1b1d8c-b8ae-4ac6-b082-00cbb76117ff_3@MCPsignal.238.333:0[&&NHX:Sample=rhizpot2:Type=capture:capture_class=c__Alphaproteobacteria:capture_domain=d__Bacteria:capture_family=f__Magnetospirillaceae:capture_genus=g__Magnetospirillum:capture_order=o__Rhodospirillales:capture_phylum=p__Proteobacteria:capture_species=s__Magnetospirillum sp001898825:heptad=MCP-24H],eecd7164-3ec4-44a3-945b-58ddce2d983c_5@MCPsignal.48.143:0[&&NHX:Sample=rhiztom1:Type=capture:capture_class=c__Clostridia:capture_domain=d__Bacteria:capture_family=f__Anaerovoracaceae:capture_genus=g__WRMW01:capture_order=o__Peptostreptococcales:capture_phylum=p__Firmicutes_A:capture_species=s__WRMW01 sp009776955:heptad=MCP-24H]):5e-09[&&NHX:Sample_counter=rhizpot2--1||rhiztom1--1:Type_counter=capture--2:capture_class_counter=c__Alphaproteobacteria--1||c__Clostridia--1:capture_domain_counter=d__Bacteria--2:capture_family_counter=f__Anaerovoracaceae--1||f__Magnetospirillaceae--1:capture_genus_counter=g__Magnetospirillum--1||g__WRMW01--1:capture_order_counter=o__Peptostreptococcales--1||o__Rhodospirillales--1:capture_phylum_counter=p__Firmicutes_A--1||p__Proteobacteria--1:capture_species_counter=s__Magnetospirillum sp001898825--1||s__WRMW01 sp009776955--1:gtdb_class_counter=:gtdb_domain_counter=:gtdb_family_counter=:gtdb_genus_counter=:gtdb_order_counter=:gtdb_phylum_counter=:gtdb_species_counter=:heptad_counter=MCP-24H--2:lbd_counter=:name=N130637:ref_name_counter=],((((965dee3a-d592-4a64-88a9-233f2f04ea43_4@MCPsignal.1033.1124:5e-09[&&NHX:Sample=rhizpot2:Type=capture:capture_class=c__Clostridia:capture_domain=d__Bacteria:capture_family=f__Oscillospiraceae:capture_genus=g__JAGFXR01:capture_order=o__Oscillospirales:capture_phylum=p__Firmicutes_A:capture_species=s__JAGFXR01 sp017861365:heptad=MCP-24H],(((((58f83b57-e411-4425-9961-e321dea29fdc_2@MCPsignal.38.130:0.0134323[&&NHX:Sample=rhizpot1:Type=capture:capture_class=c__Gammaproteobacteria:capture_domain=d__Bacteria:capture_family=f__Shewanellaceae:capture_genus=g__Shewanella:capture_order=o__Enterobacterales:capture_phylum=p__Proteobacteria:capture_species=s__Shewanella chilikensis:heptad=MCP-34H],(024d4e55-ac39-4907-9e09-c2de8cb582b2_4@MCPsignal.463.547:0.0444022[&&NHX:Sample=rhizpot2:Type=capture:capture_class=c__Clostridia:capture_domain=d__Bacteria:capture_family=f__Oscillospiraceae:capture_genus=g__Flavonifractor:capture_order=o__Oscillospirales:capture_phylum=p__Firmicutes_A:capture_species=s__Flavonifractor sp002159455:heptad=MCP-28H],a1aa58b3-3beb-4540-a7b0-a3aae5222fa2_3@MCPsignal.42.131:0.0301368[&&NHX:Sample=rhiztom1:Type=capture:capture_class=c__Gammaproteobacteria:capture_domain=d__Bacteria:capture_family=f__Alteromonadaceae:capture_genus=g__Aliidiomarina:capture_order=o__Enterobacterales:capture_phylum=p__Proteobacteria:capture_species=s__Aliidiomarina celeris:heptad=MCP-34H])0.973:0.112439[&&NHX:Sample_counter=rhizpot2--1||rhiztom1--1:Type_counter=capture--2:capture_class_counter=c__Clostridia--1||c__Gammaproteobacteria--1:capture_domain_counter=d__Bacteria--2:capture_family_counter=f__Alteromonadaceae--1||f__Oscillospiraceae--1:capture_genus_counter=g__Aliidiomarina--1||g__Flavonifractor--1:capture_order_counter=o__Enterobacterales--1||o__Oscillospirales--1:capture_phylum_counter=p__Firmicutes_A--1||p__Proteobacteria--1:capture_species_counter=s__Aliidiomarina celeris--1||s__Flavonifractor sp002159455--1:gtdb_class_counter=:gtdb_domain_counter=:gtdb_family_counter=:gtdb_genus_counter=:gtdb_order_counter=:gtdb_phylum_counter=:gtdb_species_counter=:heptad_counter=MCP-28H--1||MCP-34H--1:lbd_counter=:name=N130642:ref_name_counter=])0.023:0.0169391[&&NHX:Sample_counter=rhizpot1--1||rhizpot2--1||rhiztom1--1:Type_counter=capture--3:capture_class_counter=c__Clostridia--1||c__Gammaproteobacteria--2:capture_domain_counter=d__Bacteria--3:capture_family_counter=f__Alteromonadaceae--1||f__Oscillospiraceae--1||f__Shewanellaceae--1:capture_genus_counter=g__Aliidiomarina--1||g__Flavonifractor--1||g__Shewanella--1:capture_order_counter=o__Enterobacterales--2||o__Oscillospirales--1:capture_phylum_counter=p__Firmicutes_A--1||p__Proteobacteria--2:capture_species_counter=s__Aliidiomarina celeris--1||s__Flavonifractor sp002159455--1||s__Shewanella chilikensis--1:gtdb_class_counter=:gtdb_domain_counter=:gtdb_family_counter=:gtdb_genus_counter=:gtdb_order_counter=:gtdb_phylum_counter=:gtdb_species_counter=:heptad_counter=MCP-28H--1||MCP-34H--2:lbd_counter=:name=N130643:ref_name_counter=],2ce532a9-68a7-4bfb-bf23-7b79a727a4bf_3@MCPsignal.212.299:5e-09[&&NHX:Sample=rhizpot1:Type=capture:capture_class=c__Gammaproteobacteria:capture_domain=d__Bacteria:capture_family=f__Shewanellaceae:capture_genus=g__Shewanella:capture_order=o__Enterobacterales:capture_phylum=p__Proteobacteria:capture_species=s__Shewanella chilikensis:heptad=MCP-34H])0:5e-09[&&NHX:Sample_counter=rhizpot1--2||rhizpot2--1||rhiztom1--1:Type_counter=capture--4:capture_class_counter=c__Clostridia--1||c__Gammaproteobacteria--3:capture_domain_counter=d__Bacteria--4:capture_family_counter=f__Alteromonadaceae--1||f__Oscillospiraceae--1||f__Shewanellaceae--2:capture_genus_counter=g__Aliidiomarina--1||g__Flavonifractor--1||g__Shewanella--2:capture_order_counter=o__Enterobacterales--3||o__Oscillospirales--1:capture_phylum_counter=p__Firmicutes_A--1||p__Proteobacteria--3:capture_species_counter=s__Aliidiomarina celeris--1||s__Flavonifractor sp002159455--1||s__Shewanella chilikensis--2:gtdb_class_counter=:gtdb_domain_counter=:gtdb_family_counter=:gtdb_genus_counter=:gtdb_order_counter=:gtdb_phylum_counter=:gtdb_species_counter=:heptad_counter=MCP-28H--1||MCP-34H--3:lbd_counter=:name=N130645:ref_name_counter=],(928fc8cb-94a9-4e62-863f-adbb95d2a044_4@MCPsignal.75.157:5e-09[&&NHX:Sample=rhizpot1:Type=capture:capture_class=c__Alphaproteobacteria:capture_domain=d__Bacteria:capture_family=f__Acetobacteraceae:capture_genus=g__Acidocella:capture_order=o__Acetobacterales:capture_phylum=p__Proteobacteria:capture_species=s__Acidocella aminolytica:heptad=MCP-34H],(b321424e-0680-4960-9bca-61b3180ed6f4_1@MCPsignal.22.104:0.0111815[&&NHX:Sample=rhizpot3:Type=capture:capture_class=c__Gammaproteobacteria:capture_domain=d__Bacteria:capture_family=f__Alteromonadaceae:capture_genus=g__Aliidiomarina:capture_order=o__Enterobacterales:capture_phylum=p__Proteobacteria:capture_species=s__Aliidiomarina celeris:heptad=MCP-34H],5e87502e-70a0-40ee-a076-eb143eb55607_1@MCPsignal.116.201:5e-09[&&NHX:Sample=rhizpot1:Type=capture:capture_class=c__Gammaproteobacteria:capture_domain=d__Bacteria:capture_family=f__Shewanellaceae:capture_genus=g__Shewanella:capture_order=o__Enterobacterales:capture_phylum=p__Proteobacteria:capture_species=s__Shewanella chilikensis:heptad=MCP-34H])0:5e-09[&&NHX:Sample_counter=rhizpot1--1||rhizpot3--1:Type_counter=capture--2:capture_class_counter=c__Gammaproteobacteria--2:capture_domain_counter=d__Bacteria--2:capture_family_counter=f__Alteromonadaceae--1||f__Shewanellaceae--1:capture_genus_counter=g__Aliidiomarina--1||g__Shewanella--1:capture_order_counter=o__Enterobacterales--2:capture_phylum_counter=p__Proteobacteria--2:capture_species_counter=s__Aliidiomarina celeris--1||s__Shewanella chilikensis--1:gtdb_class_counter=:gtdb_domain_counter=:gtdb_family_counter=:gtdb_genus_counter=:gtdb_order_counter=:gtdb_phylum_counter=:gtdb_species_counter=:heptad_counter=MCP-34H--2:lbd_counter=:name=N130649:ref_name_counter=])0:5e-09[&&NHX:Sample_counter=rhizpot1--2||rhizpot3--1:Type_counter=capture--3:capture_class_counter=c__Alphaproteobacteria--1||c__Gammaproteobacteria--2:capture_domain_counter=d__Bacteria--3:capture_family_counter=f__Acetobacteraceae--1||f__Alteromonadaceae--1||f__Shewanellaceae--1:capture_genus_counter=g__Acidocella--1||g__Aliidiomarina--1||g__Shewanella--1:capture_order_counter=o__Acetobacterales--1||o__Enterobacterales--2:capture_phylum_counter=p__Proteobacteria--3:capture_species_counter=s__Acidocella aminolytica--1||s__Aliidiomarina celeris--1||s__Shewanella chilikensis--1:gtdb_class_counter=:gtdb_domain_counter=:gtdb_family_counter=:gtdb_genus_counter=:gtdb_order_counter=:gtdb_phylum_counter=:gtdb_species_counter=:heptad_counter=MCP-34H--3:lbd_counter=:name=N130650:ref_name_counter=])0:6e-09[&&NHX:Sample_counter=rhizpot1--4||rhizpot2--1||rhizpot3--1||rhiztom1--1:Type_counter=capture--7:capture_class_counter=c__Alphaproteobacteria--1||c__Clostridia--1||c__Gammaproteobacteria--5:capture_domain_counter=d__Bacteria--7:capture_family_counter=f__Acetobacteraceae--1||f__Alteromonadaceae--2||f__Oscillospiraceae--1||f__Shewanellaceae--3:capture_genus_counter=g__Acidocella--1||g__Aliidiomarina--2||g__Flavonifractor--1||g__Shewanella--3:capture_order_counter=o__Acetobacterales--1||o__Enterobacterales--5||o__Oscillospirales--1:capture_phylum_counter=p__Firmicutes_A--1||p__Proteobacteria--6:capture_species_counter=s__Acidocella aminolytica--1||s__Aliidiomarina celeris--2||s__Flavonifractor sp002159455--1||s__Shewanella chilikensis--3:gtdb_class_counter=:gtdb_domain_counter=:gtdb_family_counter=:gtdb_genus_counter=:gtdb_order_counter=:gtdb_phylum_counter=:gtdb_species_counter=:heptad_counter=MCP-28H--1||MCP-34H--6:lbd_counter=:name=N130651:ref_name_counter=],(8d07ff78-3df6-47ec-bfd6-1c2b69b7fee1_4@MCPsignal.423.499:0.011166[&&NHX:Sample=rhiztom1:Type=capture:capture_class=c__Clostridia:capture_domain=d__Bacteria:capture_family=f__Oscillospiraceae:capture_genus=g__Enterenecus:capture_order=o__Oscillospirales:capture_phylum=p__Firmicutes_A:capture_species=s__Enterenecus sp910588625:heptad=MCP-34H],cf2ba5a2-44f4-433b-a589-2f12e89e2e93_2@MCPsignal.59.135:5e-09[&&NHX:Sample=rhiztom3:Type=capture:capture_class=c__Gammaproteobacteria:capture_domain=d__Bacteria:capture_family=f__Aeromonadaceae:capture_genus=g__Aeromonas:capture_order=o__Enterobacterales:capture_phylum=p__Proteobacteria:capture_species=s__Aeromonas sp900156095:heptad=MCP-24H])0:5e-09[&&NHX:Sample_counter=rhiztom1--1||rhiztom3--1:Type_counter=capture--2:capture_class_counter=c__Clostridia--1||c__Gammaproteobacteria--1:capture_domain_counter=d__Bacteria--2:capture_family_counter=f__Aeromonadaceae--1||f__Oscillospiraceae--1:capture_genus_counter=g__Aeromonas--1||g__Enterenecus--1:capture_order_counter=o__Enterobacterales--1||o__Oscillospirales--1:capture_phylum_counter=p__Firmicutes_A--1||p__Proteobacteria--1:capture_species_counter=s__Aeromonas sp900156095--1||s__Enterenecus sp910588625--1:gtdb_class_counter=:gtdb_domain_counter=:gtdb_family_counter=:gtdb_genus_counter=:gtdb_order_counter=:gtdb_phylum_counter=:gtdb_species_counter=:heptad_counter=MCP-24H--1||MCP-34H--1:lbd_counter=:name=N130654:ref_name_counter=])0.606:0.0245699[&&NHX:Sample_counter=rhizpot1--4||rhizpot2--1||rhizpot3--1||rhiztom1--2||rhiztom3--1:Type_counter=capture--9:capture_class_counter=c__Alphaproteobacteria--1||c__Clostridia--2||c__Gammaproteobacteria--6:capture_domain_counter=d__Bacteria--9:capture_family_counter=f__Acetobacteraceae--1||f__Aeromonadaceae--1||f__Alteromonadaceae--2||f__Oscillospiraceae--2||f__Shewanellaceae--3:capture_genus_counter=g__Acidocella--1||g__Aeromonas--1||g__Aliidiomarina--2||g__Enterenecus--1||g__Flavonifractor--1||g__Shewanella--3:capture_order_counter=o__Acetobacterales--1||o__Enterobacterales--6||o__Oscillospirales--2:capture_phylum_counter=p__Firmicutes_A--2||p__Proteobacteria--7:capture_species_counter=s__Acidocella aminolytica--1||s__Aeromonas sp900156095--1||s__Aliidiomarina celeris--2||s__Enterenecus sp910588625--1||s__Flavonifractor sp002159455--1||s__Shewanella chilikensis--3:gtdb_class_counter=:gtdb_domain_counter=:gtdb_family_counter=:gtdb_genus_counter=:gtdb_order_counter=:gtdb_phylum_counter=:gtdb_species_counter=:heptad_counter=MCP-24H--1||MCP-28H--1||MCP-34H--7:lbd_counter=:name=N130655:ref_name_counter=],381f7f4f-0b23-4247-9725-02a7caea6fd8_1@MCPsignal.108.188:0.0112677[&&NHX:Sample=rhiztom3:Type=capture:capture_class=c__Gammaproteobacteria:capture_domain=d__Bacteria:capture_family=f__Aeromonadaceae:capture_genus=g__Aeromonas:capture_order=o__Enterobacterales:capture_phylum=p__Proteobacteria:capture_species=s__Aeromonas sp900156095:heptad=MCP-34H])0:5e-09[&&NHX:Sample_counter=rhizpot1--4||rhizpot2--1||rhizpot3--1||rhiztom1--2||rhiztom3--2:Type_counter=capture--10:capture_class_counter=c__Alphaproteobacteria--1||c__Clostridia--2||c__Gammaproteobacteria--7:capture_domain_counter=d__Bacteria--10:capture_family_counter=f__Acetobacteraceae--1||f__Aeromonadaceae--2||f__Alteromonadaceae--2||f__Oscillospiraceae--2||f__Shewanellaceae--3:capture_genus_counter=g__Acidocella--1||g__Aeromonas--2||g__Aliidiomarina--2||g__Enterenecus--1||g__Flavonifractor--1||g__Shewanella--3:capture_order_counter=o__Acetobacterales--1||o__Enterobacterales--7||o__Oscillospirales--2:capture_phylum_counter=p__Firmicutes_A--2||p__Proteobacteria--8:capture_species_counter=s__Acidocella aminolytica--1||s__Aeromonas sp900156095--2||s__Aliidiomarina celeris--2||s__Enterenecus sp910588625--1||s__Flavonifractor sp002159455--1||s__Shewanella chilikensis--3:gtdb_class_counter=:gtdb_domain_counter=:gtdb_family_counter=:gtdb_genus_counter=:gtdb_order_counter=:gtdb_phylum_counter=:gtdb_species_counter=:heptad_counter=MCP-24H--1||MCP-28H--1||MCP-34H--8:lbd_counter=:name=N130657:ref_name_counter=])0.803:0.0170779[&&NHX:Sample_counter=rhizpot1--4||rhizpot2--2||rhizpot3--1||rhiztom1--2||rhiztom3--2:Type_counter=capture--11:capture_class_counter=c__Alphaproteobacteria--1||c__Clostridia--3||c__Gammaproteobacteria--7:capture_domain_counter=d__Bacteria--11:capture_family_counter=f__Acetobacteraceae--1||f__Aeromonadaceae--2||f__Alteromonadaceae--2||f__Oscillospiraceae--3||f__Shewanellaceae--3:capture_genus_counter=g__Acidocella--1||g__Aeromonas--2||g__Aliidiomarina--2||g__Enterenecus--1||g__Flavonifractor--1||g__JAGFXR01--1||g__Shewanella--3:capture_order_counter=o__Acetobacterales--1||o__Enterobacterales--7||o__Oscillospirales--3:capture_phylum_counter=p__Firmicutes_A--3||p__Proteobacteria--8:capture_species_counter=s__Acidocella aminolytica--1||s__Aeromonas sp900156095--2||s__Aliidiomarina celeris--2||s__Enterenecus sp910588625--1||s__Flavonifractor sp002159455--1||s__JAGFXR01 sp017861365--1||s__Shewanella chilikensis--3:gtdb_class_counter=:gtdb_domain_counter=:gtdb_family_counter=:gtdb_genus_counter=:gtdb_order_counter=:gtdb_phylum_counter=:gtdb_species_counter=:heptad_counter=MCP-24H--2||MCP-28H--1||MCP-34H--8:lbd_counter=:name=N130658:ref_name_counter=],da9b02c6-4adc-5a70-bac8-836e1a70ba1f_6@MCPsignal.115.204:5e-09[&&NHX:Sample=rhiztom3:Type=capture:capture_class=c__Gammaproteobacteria:capture_domain=d__Bacteria:capture_family=f__Halomonadaceae:capture_genus=g__Terasakiispira:capture_order=o__Pseudomonadales:capture_phylum=p__Proteobacteria:capture_species=s__Terasakiispira papahanaumokuakeensis:heptad=MCP-34H])0:5e-09[&&NHX:Sample_counter=rhizpot1--4||rhizpot2--2||rhizpot3--1||rhiztom1--2||rhiztom3--3:Type_counter=capture--12:capture_class_counter=c__Alphaproteobacteria--1||c__Clostridia--3||c__Gammaproteobacteria--8:capture_domain_counter=d__Bacteria--12:capture_family_counter=f__Acetobacteraceae--1||f__Aeromonadaceae--2||f__Alteromonadaceae--2||f__Halomonadaceae--1||f__Oscillospiraceae--3||f__Shewanellaceae--3:capture_genus_counter=g__Acidocella--1||g__Aeromonas--2||g__Aliidiomarina--2||g__Enterenecus--1||g__Flavonifractor--1||g__JAGFXR01--1||g__Shewanella--3||g__Terasakiispira--1:capture_order_counter=o__Acetobacterales--1||o__Enterobacterales--7||o__Oscillospirales--3||o__Pseudomonadales--1:capture_phylum_counter=p__Firmicutes_A--3||p__Proteobacteria--9:capture_species_counter=s__Acidocella aminolytica--1||s__Aeromonas sp900156095--2||s__Aliidiomarina celeris--2||s__Enterenecus sp910588625--1||s__Flavonifractor sp002159455--1||s__JAGFXR01 sp017861365--1||s__Shewanella chilikensis--3||s__Terasakiispira papahanaumokuakeensis--1:gtdb_class_counter=:gtdb_domain_counter=:gtdb_family_counter=:gtdb_genus_counter=:gtdb_order_counter=:gtdb_phylum_counter=:gtdb_species_counter=:heptad_counter=MCP-24H--2||MCP-28H--1||MCP-34H--9:lbd_counter=:name=N130660:ref_name_counter=],(356872dc-e867-4544-ac8f-48464a848d68_2@MCPsignal.46.135:5e-09[&&NHX:Sample=rhizpot1:Type=capture:capture_class=c__Gammaproteobacteria:capture_domain=d__Bacteria:capture_family=f__Shewanellaceae:capture_genus=g__Shewanella:capture_order=o__Enterobacterales:capture_phylum=p__Proteobacteria:capture_species=s__Shewanella indica:heptad=MCP-24H],f0d9e7a5-f060-43d9-a3f1-56ad3bd2113e_2@MCPsignal.291.387:0.0338169[&&NHX:Sample=rhizpot3:Type=capture:capture_class=c__Gammaproteobacteria:capture_domain=d__Bacteria:capture_family=f__Alteromonadaceae:capture_genus=g__Pseudoalteromonas:capture_order=o__Enterobacterales:capture_phylum=p__Proteobacteria:capture_species=s__Pseudoalteromonas viridis:heptad=MCP-24H])0:5e-09[&&NHX:Sample_counter=rhizpot1--1||rhizpot3--1:Type_counter=capture--2:capture_class_counter=c__Gammaproteobacteria--2:capture_domain_counter=d__Bacteria--2:capture_family_counter=f__Alteromonadaceae--1||f__Shewanellaceae--1:capture_genus_counter=g__Pseudoalteromonas--1||g__Shewanella--1:capture_order_counter=o__Enterobacterales--2:capture_phylum_counter=p__Proteobacteria--2:capture_species_counter=s__Pseudoalteromonas viridis--1||s__Shewanella indica--1:gtdb_class_counter=:gtdb_domain_counter=:gtdb_family_counter=:gtdb_genus_counter=:gtdb_order_counter=:gtdb_phylum_counter=:gtdb_species_counter=:heptad_counter=MCP-24H--2:lbd_counter=:name=N130663:ref_name_counter=])0.805:0.0283872[&&NHX:Sample_counter=rhizpot1--5||rhizpot2--2||rhizpot3--2||rhiztom1--2||rhiztom3--3:Type_counter=capture--14:capture_class_counter=c__Alphaproteobacteria--1||c__Clostridia--3||c__Gammaproteobacteria--10:capture_domain_counter=d__Bacteria--14:capture_family_counter=f__Acetobacteraceae--1||f__Aeromonadaceae--2||f__Alteromonadaceae--3||f__Halomonadaceae--1||f__Oscillospiraceae--3||f__Shewanellaceae--4:capture_genus_counter=g__Acidocella--1||g__Aeromonas--2||g__Aliidiomarina--2||g__Enterenecus--1||g__Flavonifractor--1||g__JAGFXR01--1||g__Pseudoalteromonas--1||g__Shewanella--4||g__Terasakiispira--1:capture_order_counter=o__Acetobacterales--1||o__Enterobacterales--9||o__Oscillospirales--3||o__Pseudomonadales--1:capture_phylum_counter=p__Firmicutes_A--3||p__Proteobacteria--11:capture_species_counter=s__Acidocella aminolytica--1||s__Aeromonas sp900156095--2||s__Aliidiomarina celeris--2||s__Enterenecus sp910588625--1||s__Flavonifractor sp002159455--1||s__JAGFXR01 sp017861365--1||s__Pseudoalteromonas viridis--1||s__Shewanella chilikensis--3||s__Shewanella indica--1||s__Terasakiispira papahanaumokuakeensis--1:gtdb_class_counter=:gtdb_domain_counter=:gtdb_family_counter=:gtdb_genus_counter=:gtdb_order_counter=:gtdb_phylum_counter=:gtdb_species_counter=:heptad_counter=MCP-24H--4||MCP-28H--1||MCP-34H--9:lbd_counter=:name=N130664:ref_name_counter=],f213af7f-ce1c-466b-bbed-74c2c803336e_5@MCPsignal.293.397:0.0409641[&&NHX:Sample=rhizpot1:Type=capture:capture_class=c__Gammaproteobacteria:capture_domain=d__Bacteria:capture_family=f__Shewanellaceae:capture_genus=g__Shewanella:capture_order=o__Enterobacterales:capture_phylum=p__Proteobacteria:capture_species=s__Shewanella chilikensis:heptad=MCP-24H])0.397:0.0570957[&&NHX:Sample_counter=rhizpot1--6||rhizpot2--2||rhizpot3--2||rhiztom1--2||rhiztom3--3:Type_counter=capture--15:capture_class_counter=c__Alphaproteobacteria--1||c__Clostridia--3||c__Gammaproteobacteria--11:capture_domain_counter=d__Bacteria--15:capture_family_counter=f__Acetobacteraceae--1||f__Aeromonadaceae--2||f__Alteromonadaceae--3||f__Halomonadaceae--1||f__Oscillospiraceae--3||f__Shewanellaceae--5:capture_genus_counter=g__Acidocella--1||g__Aeromonas--2||g__Aliidiomarina--2||g__Enterenecus--1||g__Flavonifractor--1||g__JAGFXR01--1||g__Pseudoalteromonas--1||g__Shewanella--5||g__Terasakiispira--1:capture_order_counter=o__Acetobacterales--1||o__Enterobacterales--10||o__Oscillospirales--3||o__Pseudomonadales--1:capture_phylum_counter=p__Firmicutes_A--3||p__Proteobacteria--12:capture_species_counter=s__Acidocella aminolytica--1||s__Aeromonas sp900156095--2||s__Aliidiomarina celeris--2||s__Enterenecus sp910588625--1||s__Flavonifractor sp002159455--1||s__JAGFXR01 sp017861365--1||s__Pseudoalteromonas viridis--1||s__Shewanella chilikensis--4||s__Shewanella indica--1||s__Terasakiispira papahanaumokuakeensis--1:gtdb_class_counter=:gtdb_domain_counter=:gtdb_family_counter=:gtdb_genus_counter=:gtdb_order_counter=:gtdb_phylum_counter=:gtdb_species_counter=:heptad_counter=MCP-24H--5||MCP-28H--1||MCP-34H--9:lbd_counter=:name=N130666:ref_name_counter=])0:5e-09[&&NHX:Sample_counter=rhizpot1--6||rhizpot2--3||rhizpot3--2||rhiztom1--3||rhiztom3--3:Type_counter=capture--17:capture_class_counter=c__Alphaproteobacteria--2||c__Clostridia--4||c__Gammaproteobacteria--11:capture_domain_counter=d__Bacteria--17:capture_family_counter=f__Acetobacteraceae--1||f__Aeromonadaceae--2||f__Alteromonadaceae--3||f__Anaerovoracaceae--1||f__Halomonadaceae--1||f__Magnetospirillaceae--1||f__Oscillospiraceae--3||f__Shewanellaceae--5:capture_genus_counter=g__Acidocella--1||g__Aeromonas--2||g__Aliidiomarina--2||g__Enterenecus--1||g__Flavonifractor--1||g__JAGFXR01--1||g__Magnetospirillum--1||g__Pseudoalteromonas--1||g__Shewanella--5||g__Terasakiispira--1||g__WRMW01--1:capture_order_counter=o__Acetobacterales--1||o__Enterobacterales--10||o__Oscillospirales--3||o__Peptostreptococcales--1||o__Pseudomonadales--1||o__Rhodospirillales--1:capture_phylum_counter=p__Firmicutes_A--4||p__Proteobacteria--13:capture_species_counter=s__Acidocella aminolytica--1||s__Aeromonas sp900156095--2||s__Aliidiomarina celeris--2||s__Enterenecus sp910588625--1||s__Flavonifractor sp002159455--1||s__JAGFXR01 sp017861365--1||s__Magnetospirillum sp001898825--1||s__Pseudoalteromonas viridis--1||s__Shewanella chilikensis--4||s__Shewanella indica--1||s__Terasakiispira papahanaumokuakeensis--1||s__WRMW01 sp009776955--1:gtdb_class_counter=:gtdb_domain_counter=:gtdb_family_counter=:gtdb_genus_counter=:gtdb_order_counter=:gtdb_phylum_counter=:gtdb_species_counter=:heptad_counter=MCP-24H--7||MCP-28H--1||MCP-34H--9:lbd_counter=:name=N130667:ref_name_counter=],b2c93d96-cd59-4bbf-8df8-43d43cf58299_6@MCPsignal.24.110:5e-09[&&NHX:Sample=rhizpot1:Type=capture:capture_class=c__Bacilli:capture_domain=d__Bacteria:capture_family=f__Exiguobacteraceae:capture_genus=g__Exiguobacterium:capture_order=o__Exiguobacterales:capture_phylum=p__Firmicutes:capture_species=s__Exiguobacterium sp004336985:heptad=MCP-24H])0.991:5e-09[&&NHX:Sample_counter=rhizpot1--7||rhizpot2--3||rhizpot3--2||rhiztom1--3||rhiztom3--3:Type_counter=capture--18:capture_class_counter=c__Alphaproteobacteria--2||c__Bacilli--1||c__Clostridia--4||c__Gammaproteobacteria--11:capture_domain_counter=d__Bacteria--18:capture_family_counter=f__Acetobacteraceae--1||f__Aeromonadaceae--2||f__Alteromonadaceae--3||f__Anaerovoracaceae--1||f__Exiguobacteraceae--1||f__Halomonadaceae--1||f__Magnetospirillaceae--1||f__Oscillospiraceae--3||f__Shewanellaceae--5:capture_genus_counter=g__Acidocella--1||g__Aeromonas--2||g__Aliidiomarina--2||g__Enterenecus--1||g__Exiguobacterium--1||g__Flavonifractor--1||g__JAGFXR01--1||g__Magnetospirillum--1||g__Pseudoalteromonas--1||g__Shewanella--5||g__Terasakiispira--1||g__WRMW01--1:capture_order_counter=o__Acetobacterales--1||o__Enterobacterales--10||o__Exiguobacterales--1||o__Oscillospirales--3||o__Peptostreptococcales--1||o__Pseudomonadales--1||o__Rhodospirillales--1:capture_phylum_counter=p__Firmicutes--1||p__Firmicutes_A--4||p__Proteobacteria--13:capture_species_counter=s__Acidocella aminolytica--1||s__Aeromonas sp900156095--2||s__Aliidiomarina celeris--2||s__Enterenecus sp910588625--1||s__Exiguobacterium sp004336985--1||s__Flavonifractor sp002159455--1||s__JAGFXR01 sp017861365--1||s__Magnetospirillum sp001898825--1||s__Pseudoalteromonas viridis--1||s__Shewanella chilikensis--4||s__Shewanella indica--1||s__Terasakiispira papahanaumokuakeensis--1||s__WRMW01 sp009776955--1:gtdb_class_counter=:gtdb_domain_counter=:gtdb_family_counter=:gtdb_genus_counter=:gtdb_order_counter=:gtdb_phylum_counter=:gtdb_species_counter=:heptad_counter=MCP-24H--8||MCP-28H--1||MCP-34H--9:lbd_counter=:name=N130669:ref_name_counter=],1abc86ae-ca16-45cd-8ff6-5cea358b7cbb_3@MCPsignal.207.297:0.0217421[&&NHX:Sample=rhizpot1:Type=capture:capture_class=c__Actinomycetia:capture_domain=d__Bacteria:capture_family=f__Kineosporiaceae:capture_genus=g__JADJPO01:capture_order=o__Actinomycetales:capture_phylum=p__Actinobacteriota:capture_species=s__JADJPO01 sp016713225:heptad=MCP-24H])0:5e-09[&&NHX:Sample_counter=rhizpot1--8||rhizpot2--3||rhizpot3--2||rhiztom1--3||rhiztom3--3:Type_counter=capture--19:capture_class_counter=c__Actinomycetia--1||c__Alphaproteobacteria--2||c__Bacilli--1||c__Clostridia--4||c__Gammaproteobacteria--11:capture_domain_counter=d__Bacteria--19:capture_family_counter=f__Acetobacteraceae--1||f__Aeromonadaceae--2||f__Alteromonadaceae--3||f__Anaerovoracaceae--1||f__Exiguobacteraceae--1||f__Halomonadaceae--1||f__Kineosporiaceae--1||f__Magnetospirillaceae--1||f__Oscillospiraceae--3||f__Shewanellaceae--5:capture_genus_counter=g__Acidocella--1||g__Aeromonas--2||g__Aliidiomarina--2||g__Enterenecus--1||g__Exiguobacterium--1||g__Flavonifractor--1||g__JADJPO01--1||g__JAGFXR01--1||g__Magnetospirillum--1||g__Pseudoalteromonas--1||g__Shewanella--5||g__Terasakiispira--1||g__WRMW01--1:capture_order_counter=o__Acetobacterales--1||o__Actinomycetales--1||o__Enterobacterales--10||o__Exiguobacterales--1||o__Oscillospirales--3||o__Peptostreptococcales--1||o__Pseudomonadales--1||o__Rhodospirillales--1:capture_phylum_counter=p__Actinobacteriota--1||p__Firmicutes--1||p__Firmicutes_A--4||p__Proteobacteria--13:capture_species_counter=s__Acidocella aminolytica--1||s__Aeromonas sp900156095--2||s__Aliidiomarina celeris--2||s__Enterenecus sp910588625--1||s__Exiguobacterium sp004336985--1||s__Flavonifractor sp002159455--1||s__JADJPO01 sp016713225--1||s__JAGFXR01 sp017861365--1||s__Magnetospirillum sp001898825--1||s__Pseudoalteromonas viridis--1||s__Shewanella chilikensis--4||s__Shewanella indica--1||s__Terasakiispira papahanaumokuakeensis--1||s__WRMW01 sp009776955--1:gtdb_class_counter=:gtdb_domain_counter=:gtdb_family_counter=:gtdb_genus_counter=:gtdb_order_counter=:gtdb_phylum_counter=:gtdb_species_counter=:heptad_counter=MCP-24H--9||MCP-28H--1||MCP-34H--9:lbd_counter=:name=N130671:ref_name_counter=])0.728:5e-09[&&NHX:Sample_counter=rhizpot1--9||rhizpot2--3||rhizpot3--2||rhiztom1--3||rhiztom3--3:Type_counter=capture--20:capture_class_counter=c__Actinomycetia--1||c__Alphaproteobacteria--2||c__Bacilli--2||c__Clostridia--4||c__Gammaproteobacteria--11:capture_domain_counter=d__Bacteria--20:capture_family_counter=f__Acetobacteraceae--1||f__Aeromonadaceae--2||f__Alteromonadaceae--3||f__Anaerovoracaceae--1||f__Exiguobacteraceae--1||f__Halomonadaceae--1||f__Kineosporiaceae--1||f__Magnetospirillaceae--1||f__Oscillospiraceae--3||f__Paenibacillaceae--1||f__Shewanellaceae--5:capture_genus_counter=g__Acidocella--1||g__Aeromonas--2||g__Aliidiomarina--2||g__Enterenecus--1||g__Exiguobacterium--1||g__Flavonifractor--1||g__JADJPO01--1||g__JAGFXR01--1||g__Magnetospirillum--1||g__Paenibacillus--1||g__Pseudoalteromonas--1||g__Shewanella--5||g__Terasakiispira--1||g__WRMW01--1:capture_order_counter=o__Acetobacterales--1||o__Actinomycetales--1||o__Enterobacterales--10||o__Exiguobacterales--1||o__Oscillospirales--3||o__Paenibacillales--1||o__Peptostreptococcales--1||o__Pseudomonadales--1||o__Rhodospirillales--1:capture_phylum_counter=p__Actinobacteriota--1||p__Firmicutes--2||p__Firmicutes_A--4||p__Proteobacteria--13:capture_species_counter=s__Acidocella aminolytica--1||s__Aeromonas sp900156095--2||s__Aliidiomarina celeris--2||s__Enterenecus sp910588625--1||s__Exiguobacterium sp004336985--1||s__Flavonifractor sp002159455--1||s__JADJPO01 sp016713225--1||s__JAGFXR01 sp017861365--1||s__Magnetospirillum sp001898825--1||s__Paenibacillus massiliensis--1||s__Pseudoalteromonas viridis--1||s__Shewanella chilikensis--4||s__Shewanella indica--1||s__Terasakiispira papahanaumokuakeensis--1||s__WRMW01 sp009776955--1:gtdb_class_counter=:gtdb_domain_counter=:gtdb_family_counter=:gtdb_genus_counter=:gtdb_order_counter=:gtdb_phylum_counter=:gtdb_species_counter=:heptad_counter=MCP-24H--10||MCP-28H--1||MCP-34H--9:lbd_counter=:name=N130672:ref_name_counter=],5bb8d685-b042-404d-bb34-f4275e44693e_3@MCPsignal.138.231:5e-09[&&NHX:Sample=rhizpot3:Type=capture:capture_class=c__Desulfuromonadia:capture_domain=d__Bacteria:capture_family=f__Geobacteraceae:capture_genus=g__Geomonas:capture_order=o__Geobacterales:capture_phylum=p__Desulfobacterota:capture_species=s__Geomonas sp018986915:heptad=MCP-24H])0.979:5e-09[&&NHX:Sample_counter=rhizpot1--9||rhizpot2--3||rhizpot3--3||rhiztom1--3||rhiztom3--3:Type_counter=capture--21:capture_class_counter=c__Actinomycetia--1||c__Alphaproteobacteria--2||c__Bacilli--2||c__Clostridia--4||c__Desulfuromonadia--1||c__Gammaproteobacteria--11:capture_domain_counter=d__Bacteria--21:capture_family_counter=f__Acetobacteraceae--1||f__Aeromonadaceae--2||f__Alteromonadaceae--3||f__Anaerovoracaceae--1||f__Exiguobacteraceae--1||f__Geobacteraceae--1||f__Halomonadaceae--1||f__Kineosporiaceae--1||f__Magnetospirillaceae--1||f__Oscillospiraceae--3||f__Paenibacillaceae--1||f__Shewanellaceae--5:capture_genus_counter=g__Acidocella--1||g__Aeromonas--2||g__Aliidiomarina--2||g__Enterenecus--1||g__Exiguobacterium--1||g__Flavonifractor--1||g__Geomonas--1||g__JADJPO01--1||g__JAGFXR01--1||g__Magnetospirillum--1||g__Paenibacillus--1||g__Pseudoalteromonas--1||g__Shewanella--5||g__Terasakiispira--1||g__WRMW01--1:capture_order_counter=o__Acetobacterales--1||o__Actinomycetales--1||o__Enterobacterales--10||o__Exiguobacterales--1||o__Geobacterales--1||o__Oscillospirales--3||o__Paenibacillales--1||o__Peptostreptococcales--1||o__Pseudomonadales--1||o__Rhodospirillales--1:capture_phylum_counter=p__Actinobacteriota--1||p__Desulfobacterota--1||p__Firmicutes--2||p__Firmicutes_A--4||p__Proteobacteria--13:capture_species_counter=s__Acidocella aminolytica--1||s__Aeromonas sp900156095--2||s__Aliidiomarina celeris--2||s__Enterenecus sp910588625--1||s__Exiguobacterium sp004336985--1||s__Flavonifractor sp002159455--1||s__Geomonas sp018986915--1||s__JADJPO01 sp016713225--1||s__JAGFXR01 sp017861365--1||s__Magnetospirillum sp001898825--1||s__Paenibacillus massiliensis--1||s__Pseudoalteromonas viridis--1||s__Shewanella chilikensis--4||s__Shewanella indica--1||s__Terasakiispira papahanaumokuakeensis--1||s__WRMW01 sp009776955--1:gtdb_class_counter=:gtdb_domain_counter=:gtdb_family_counter=:gtdb_genus_counter=:gtdb_order_counter=:gtdb_phylum_counter=:gtdb_species_counter=:heptad_counter=MCP-24H--11||MCP-28H--1||MCP-34H--9:lbd_counter=:name=N130674:ref_name_counter=],((((dff29459-b2ec-41b5-b22f-c5a4266e2baf_1@MCPsignal.231.307:0[&&NHX:Sample=rhizpot1:Type=capture:capture_class=c__Clostridia:capture_domain=d__Bacteria:capture_family=f__Eubacteriaceae:capture_genus=g__Acetobacterium:capture_order=o__Eubacteriales:capture_phylum=p__Firmicutes_A:capture_species=s__Acetobacterium dehalogenans:heptad=MCP-24H],c51d7237-1779-465b-91e6-ba3bd5af2f47_6@MCPsignal.194.270:0[&&NHX:Sample=rhiztom1:Type=capture:capture_class=c__Alphaproteobacteria:capture_domain=d__Bacteria:capture_family=f__Dongiaceae:capture_genus=g__Dongia:capture_order=o__Dongiales:capture_phylum=p__Proteobacteria:capture_species=s__Dongia sp016794165:heptad=MCP-24H]):5e-09[&&NHX:Sample_counter=rhizpot1--1||rhiztom1--1:Type_counter=capture--2:capture_class_counter=c__Alphaproteobacteria--1||c__Clostridia--1:capture_domain_counter=d__Bacteria--2:capture_family_counter=f__Dongiaceae--1||f__Eubacteriaceae--1:capture_genus_counter=g__Acetobacterium--1||g__Dongia--1:capture_order_counter=o__Dongiales--1||o__Eubacteriales--1:capture_phylum_counter=p__Firmicutes_A--1||p__Proteobacteria--1:capture_species_counter=s__Acetobacterium dehalogenans--1||s__Dongia sp016794165--1:gtdb_class_counter=:gtdb_domain_counter=:gtdb_family_counter=:gtdb_genus_counter=:gtdb_order_counter=:gtdb_phylum_counter=:gtdb_species_counter=:heptad_counter=MCP-24H--2:lbd_counter=:name=N130677:ref_name_counter=],((((78897a9c-7dea-4c73-990a-072c98a5e9d0_1@MCPsignal.282.364:0.168872[&&NHX:Sample=rhizpot3:Type=capture:capture_class=c__Gammaproteobacteria:capture_domain=d__Bacteria:capture_family=f__Aquaspirillaceae:capture_genus=g__Rivicola:capture_order=o__Burkholderiales:capture_phylum=p__Proteobacteria:capture_species=s__Rivicola sp002002905:heptad=MCP-24H],((7f8268f6-04d6-47fa-a231-d85961d76c43_2@MCPsignal.113.234:5e-09[&&NHX:Sample=rhiztom1:Type=capture:capture_class=c__Gammaproteobacteria:capture_domain=d__Bacteria:capture_family=f__Halomonadaceae:capture_genus=g__Terasakiispira:capture_order=o__Pseudomonadales:capture_phylum=p__Proteobacteria:capture_species=s__Terasakiispira papahanaumokuakeensis:heptad=MCP-24H],(((5080d380-1019-4a10-8dc7-22b8d6563350_1@MCPsignal.30.121:0[&&NHX:Sample=rhizpot1:Type=capture:capture_class=c__Clostridia:capture_domain=d__Bacteria:capture_family=f__Lachnospiraceae:capture_genus=g__Anaerocolumna:capture_order=o__Lachnospirales:capture_phylum=p__Firmicutes_A:capture_species=s__Anaerocolumna jejuensis:heptad=MCP-24H],87c0dda5-d146-4fa7-b092-e5c22af30b9e_5@MCPsignal.217.308:0[&&NHX:Sample=rhizpot1:Type=capture:capture_class=c__Gammaproteobacteria:capture_domain=d__Bacteria:capture_family=f__Steroidobacteraceae:capture_genus=g__CAIYVA01:capture_order=o__Steroidobacterales:capture_phylum=p__Proteobacteria:capture_species=s__CAIYVA01 sp903862885:heptad=MCP-24H])0:0[&&NHX:Sample_counter=rhizpot1--2:Type_counter=capture--2:capture_class_counter=c__Clostridia--1||c__Gammaproteobacteria--1:capture_domain_counter=d__Bacteria--2:capture_family_counter=f__Lachnospiraceae--1||f__Steroidobacteraceae--1:capture_genus_counter=g__Anaerocolumna--1||g__CAIYVA01--1:capture_order_counter=o__Lachnospirales--1||o__Steroidobacterales--1:capture_phylum_counter=p__Firmicutes_A--1||p__Proteobacteria--1:capture_species_counter=s__Anaerocolumna jejuensis--1||s__CAIYVA01 sp903862885--1:gtdb_class_counter=:gtdb_domain_counter=:gtdb_family_counter=:gtdb_genus_counter=:gtdb_order_counter=:gtdb_phylum_counter=:gtdb_species_counter=:heptad_counter=MCP-24H--2:lbd_counter=:name=N130682:ref_name_counter=],b31dcfce-0e24-4653-b99e-e0f0f0a8cadd_5@MCPsignal.276.367:0[&&NHX:Sample=rhizpot3:Type=capture:capture_class=c__Gammaproteobacteria:capture_domain=d__Bacteria:capture_family=f__Shewanellaceae:capture_genus=g__Shewanella:capture_order=o__Enterobacterales:capture_phylum=p__Proteobacteria:capture_species=s__Shewanella sp007197555:heptad=MCP-24H]):5e-09[&&NHX:Sample_counter=rhizpot1--2||rhizpot3--1:Type_counter=capture--3:capture_class_counter=c__Clostridia--1||c__Gammaproteobacteria--2:capture_domain_counter=d__Bacteria--3:capture_family_counter=f__Lachnospiraceae--1||f__Shewanellaceae--1||f__Steroidobacteraceae--1:capture_genus_counter=g__Anaerocolumna--1||g__CAIYVA01--1||g__Shewanella--1:capture_order_counter=o__Enterobacterales--1||o__Lachnospirales--1||o__Steroidobacterales--1:capture_phylum_counter=p__Firmicutes_A--1||p__Proteobacteria--2:capture_species_counter=s__Anaerocolumna jejuensis--1||s__CAIYVA01 sp903862885--1||s__Shewanella sp007197555--1:gtdb_class_counter=:gtdb_domain_counter=:gtdb_family_counter=:gtdb_genus_counter=:gtdb_order_counter=:gtdb_phylum_counter=:gtdb_species_counter=:heptad_counter=MCP-24H--3:lbd_counter=:name=N130684:ref_name_counter=],7f8dbfec-4e08-47c8-9698-29fc73a538df_1@MCPsignal.272.364:5e-09[&&NHX:Sample=rhizpot3:Type=capture:capture_class=c__Gammaproteobacteria:capture_domain=d__Bacteria:capture_family=f__Shewanellaceae:capture_genus=g__Shewanella:capture_order=o__Enterobacterales:capture_phylum=p__Proteobacteria:capture_species=s__Shewanella sp007197555:heptad=MCP-24H])1:5e-09[&&NHX:Sample_counter=rhizpot1--2||rhizpot3--2:Type_counter=capture--4:capture_class_counter=c__Clostridia--1||c__Gammaproteobacteria--3:capture_domain_counter=d__Bacteria--4:capture_family_counter=f__Lachnospiraceae--1||f__Shewanellaceae--2||f__Steroidobacteraceae--1:capture_genus_counter=g__Anaerocolumna--1||g__CAIYVA01--1||g__Shewanella--2:capture_order_counter=o__Enterobacterales--2||o__Lachnospirales--1||o__Steroidobacterales--1:capture_phylum_counter=p__Firmicutes_A--1||p__Proteobacteria--3:capture_species_counter=s__Anaerocolumna jejuensis--1||s__CAIYVA01 sp903862885--1||s__Shewanella sp007197555--2:gtdb_class_counter=:gtdb_domain_counter=:gtdb_family_counter=:gtdb_genus_counter=:gtdb_order_counter=:gtdb_phylum_counter=:gtdb_species_counter=:heptad_counter=MCP-24H--4:lbd_counter=:name=N130686:ref_name_counter=])0:5e-09[&&NHX:Sample_counter=rhizpot1--2||rhizpot3--2||rhiztom1--1:Type_counter=capture--5:capture_class_counter=c__Clostridia--1||c__Gammaproteobacteria--4:capture_domain_counter=d__Bacteria--5:capture_family_counter=f__Halomonadaceae--1||f__Lachnospiraceae--1||f__Shewanellaceae--2||f__Steroidobacteraceae--1:capture_genus_counter=g__Anaerocolumna--1||g__CAIYVA01--1||g__Shewanella--2||g__Terasakiispira--1:capture_order_counter=o__Enterobacterales--2||o__Lachnospirales--1||o__Pseudomonadales--1||o__Steroidobacterales--1:capture_phylum_counter=p__Firmicutes_A--1||p__Proteobacteria--4:capture_species_counter=s__Anaerocolumna jejuensis--1||s__CAIYVA01 sp903862885--1||s__Shewanella sp007197555--2||s__Terasakiispira papahanaumokuakeensis--1:gtdb_class_counter=:gtdb_domain_counter=:gtdb_family_counter=:gtdb_genus_counter=:gtdb_order_counter=:gtdb_phylum_counter=:gtdb_species_counter=:heptad_counter=MCP-24H--5:lbd_counter=:name=N130687:ref_name_counter=],(9a7d9a36-8513-4440-9809-67991be30d67_6@MCPsignal.92.180:5e-09[&&NHX:Sample=rhizpot3:Type=capture:capture_class=c__Clostridia:capture_domain=d__Bacteria:capture_family=f__Oscillospiraceae:capture_genus=g__Oscillibacter:capture_order=o__Oscillospirales:capture_phylum=p__Firmicutes_A:capture_species=s__Oscillibacter sp002455655:heptad=MCP-24H],((((((3244fa9e-87f2-4cdd-988b-7915d00b0348_3@MCPsignal.476.567:5e-09[&&NHX:Sample=rhizpot1:Type=capture:capture_class=c__Gammaproteobacteria:capture_domain=d__Bacteria:capture_family=f__Vibrionaceae:capture_genus=g__Salinivibrio:capture_order=o__Enterobacterales:capture_phylum=p__Proteobacteria:capture_species=s__Salinivibrio sharmensis:heptad=MCP-24H],9db322e1-4651-42f6-aeba-6b2da3c7972a_5@MCPsignal.119.207:5e-09[&&NHX:Sample=rhizpot1:Type=capture:capture_class=c__Gammaproteobacteria:capture_domain=d__Bacteria:capture_family=f__Pseudomonadaceae:capture_genus=g__Pseudomonas_E:capture_order=o__Pseudomonadales:capture_phylum=p__Proteobacteria:capture_species=s__Pseudomonas_E syringae_Q:heptad=MCP-34H])0.937:0.00993949[&&NHX:Sample_counter=rhizpot1--2:Type_counter=capture--2:capture_class_counter=c__Gammaproteobacteria--2:capture_domain_counter=d__Bacteria--2:capture_family_counter=f__Pseudomonadaceae--1||f__Vibrionaceae--1:capture_genus_counter=g__Pseudomonas_E--1||g__Salinivibrio--1:capture_order_counter=o__Enterobacterales--1||o__Pseudomonadales--1:capture_phylum_counter=p__Proteobacteria--2:capture_species_counter=s__Pseudomonas_E syringae_Q--1||s__Salinivibrio sharmensis--1:gtdb_class_counter=:gtdb_domain_counter=:gtdb_family_counter=:gtdb_genus_counter=:gtdb_order_counter=:gtdb_phylum_counter=:gtdb_species_counter=:heptad_counter=MCP-24H--1||MCP-34H--1:lbd_counter=:name=N130691:ref_name_counter=],(e2f822fa-44a0-4547-8b47-358bd17bf970_6@MCPsignal.147.244:5e-09[&&NHX:Sample=rhizpot3:Type=capture:capture_class=c__Clostridia:capture_domain=d__Bacteria:capture_family=f__Anaerovoracaceae:capture_genus=g__WRMW01:capture_order=o__Peptostreptococcales:capture_phylum=p__Firmicutes_A:capture_species=s__WRMW01 sp009776955:heptad=MCP-24H],f8347f2e-060e-4f25-b346-892eae8838d9_3@MCPsignal.77.173:0.00984578[&&NHX:Sample=rhizpot3:Type=capture:capture_class=c__Gammaproteobacteria:capture_domain=d__Bacteria:capture_family=f__Halomonadaceae:capture_genus=g__Terasakiispira:capture_order=o__Pseudomonadales:capture_phylum=p__Proteobacteria:capture_species=s__Terasakiispira papahanaumokuakeensis:heptad=MCP-24H])0:5e-09[&&NHX:Sample_counter=rhizpot3--2:Type_counter=capture--2:capture_class_counter=c__Clostridia--1||c__Gammaproteobacteria--1:capture_domain_counter=d__Bacteria--2:capture_family_counter=f__Anaerovoracaceae--1||f__Halomonadaceae--1:capture_genus_counter=g__Terasakiispira--1||g__WRMW01--1:capture_order_counter=o__Peptostreptococcales--1||o__Pseudomonadales--1:capture_phylum_counter=p__Firmicutes_A--1||p__Proteobacteria--1:capture_species_counter=s__Terasakiispira papahanaumokuakeensis--1||s__WRMW01 sp009776955--1:gtdb_class_counter=:gtdb_domain_counter=:gtdb_family_counter=:gtdb_genus_counter=:gtdb_order_counter=:gtdb_phylum_counter=:gtdb_species_counter=:heptad_counter=MCP-24H--2:lbd_counter=:name=N130694:ref_name_counter=])0:5e-09[&&NHX:Sample_counter=rhizpot1--2||rhizpot3--2:Type_counter=capture--4:capture_class_counter=c__Clostridia--1||c__Gammaproteobacteria--3:capture_domain_counter=d__Bacteria--4:capture_family_counter=f__Anaerovoracaceae--1||f__Halomonadaceae--1||f__Pseudomonadaceae--1||f__Vibrionaceae--1:capture_genus_counter=g__Pseudomonas_E--1||g__Salinivibrio--1||g__Terasakiispira--1||g__WRMW01--1:capture_order_counter=o__Enterobacterales--1||o__Peptostreptococcales--1||o__Pseudomonadales--2:capture_phylum_counter=p__Firmicutes_A--1||p__Proteobacteria--3:capture_species_counter=s__Pseudomonas_E syringae_Q--1||s__Salinivibrio sharmensis--1||s__Terasakiispira papahanaumokuakeensis--1||s__WRMW01 sp009776955--1:gtdb_class_counter=:gtdb_domain_counter=:gtdb_family_counter=:gtdb_genus_counter=:gtdb_order_counter=:gtdb_phylum_counter=:gtdb_species_counter=:heptad_counter=MCP-24H--3||MCP-34H--1:lbd_counter=:name=N130695:ref_name_counter=],1544c3bb-18d4-4396-bcef-ceeb12a9539b_1@MCPsignal.590.685:0.00994632[&&NHX:Sample=rhizpot3:Type=capture:capture_class=c__Gammaproteobacteria:capture_domain=d__Bacteria:capture_family=f__Halomonadaceae:capture_genus=g__Terasakiispira:capture_order=o__Pseudomonadales:capture_phylum=p__Proteobacteria:capture_species=s__Terasakiispira papahanaumokuakeensis:heptad=MCP-24H])0:5e-09[&&NHX:Sample_counter=rhizpot1--2||rhizpot3--3:Type_counter=capture--5:capture_class_counter=c__Clostridia--1||c__Gammaproteobacteria--4:capture_domain_counter=d__Bacteria--5:capture_family_counter=f__Anaerovoracaceae--1||f__Halomonadaceae--2||f__Pseudomonadaceae--1||f__Vibrionaceae--1:capture_genus_counter=g__Pseudomonas_E--1||g__Salinivibrio--1||g__Terasakiispira--2||g__WRMW01--1:capture_order_counter=o__Enterobacterales--1||o__Peptostreptococcales--1||o__Pseudomonadales--3:capture_phylum_counter=p__Firmicutes_A--1||p__Proteobacteria--4:capture_species_counter=s__Pseudomonas_E syringae_Q--1||s__Salinivibrio sharmensis--1||s__Terasakiispira papahanaumokuakeensis--2||s__WRMW01 sp009776955--1:gtdb_class_counter=:gtdb_domain_counter=:gtdb_family_counter=:gtdb_genus_counter=:gtdb_order_counter=:gtdb_phylum_counter=:gtdb_species_counter=:heptad_counter=MCP-24H--4||MCP-34H--1:lbd_counter=:name=N130697:ref_name_counter=],(e486587c-9715-491a-96c5-6dd875b3bfeb_1@MCPsignal.53.149:0[&&NHX:Sample=rhizpot1:Type=capture:capture_class=c__Gammaproteobacteria:capture_domain=d__Bacteria:capture_family=f__Vibrionaceae:capture_genus=g__Salinivibrio:capture_order=o__Enterobacterales:capture_phylum=p__Proteobacteria:capture_species=s__Salinivibrio sharmensis:heptad=MCP-24H],99dc4771-a64a-4d37-96bf-7044939223b4_1@MCPsignal.206.302:0[&&NHX:Sample=rhizpot1:Type=capture:capture_class=c__Clostridia:capture_domain=d__Bacteria:capture_family=f__Oscillospiraceae:capture_genus=g__JAGFXR01:capture_order=o__Oscillospirales:capture_phylum=p__Firmicutes_A:capture_species=s__JAGFXR01 sp017861365:heptad=MCP-24H]):5e-09[&&NHX:Sample_counter=rhizpot1--2:Type_counter=capture--2:capture_class_counter=c__Clostridia--1||c__Gammaproteobacteria--1:capture_domain_counter=d__Bacteria--2:capture_family_counter=f__Oscillospiraceae--1||f__Vibrionaceae--1:capture_genus_counter=g__JAGFXR01--1||g__Salinivibrio--1:capture_order_counter=o__Enterobacterales--1||o__Oscillospirales--1:capture_phylum_counter=p__Firmicutes_A--1||p__Proteobacteria--1:capture_species_counter=s__JAGFXR01 sp017861365--1||s__Salinivibrio sharmensis--1:gtdb_class_counter=:gtdb_domain_counter=:gtdb_family_counter=:gtdb_genus_counter=:gtdb_order_counter=:gtdb_phylum_counter=:gtdb_species_counter=:heptad_counter=MCP-24H--2:lbd_counter=:name=N130700:ref_name_counter=])0:5e-09[&&NHX:Sample_counter=rhizpot1--4||rhizpot3--3:Type_counter=capture--7:capture_class_counter=c__Clostridia--2||c__Gammaproteobacteria--5:capture_domain_counter=d__Bacteria--7:capture_family_counter=f__Anaerovoracaceae--1||f__Halomonadaceae--2||f__Oscillospiraceae--1||f__Pseudomonadaceae--1||f__Vibrionaceae--2:capture_genus_counter=g__JAGFXR01--1||g__Pseudomonas_E--1||g__Salinivibrio--2||g__Terasakiispira--2||g__WRMW01--1:capture_order_counter=o__Enterobacterales--2||o__Oscillospirales--1||o__Peptostreptococcales--1||o__Pseudomonadales--3:capture_phylum_counter=p__Firmicutes_A--2||p__Proteobacteria--5:capture_species_counter=s__JAGFXR01 sp017861365--1||s__Pseudomonas_E syringae_Q--1||s__Salinivibrio sharmensis--2||s__Terasakiispira papahanaumokuakeensis--2||s__WRMW01 sp009776955--1:gtdb_class_counter=:gtdb_domain_counter=:gtdb_family_counter=:gtdb_genus_counter=:gtdb_order_counter=:gtdb_phylum_counter=:gtdb_species_counter=:heptad_counter=MCP-24H--6||MCP-34H--1:lbd_counter=:name=N130701:ref_name_counter=],(((9474c48e-d6f4-4aee-9d81-35d4c54b3238_5@MCPsignal.156.244:5e-09[&&NHX:Sample=rhizpot1:Type=capture:capture_class=c__Gammaproteobacteria:capture_domain=d__Bacteria:capture_family=f__Burkholderiaceae:capture_genus=g__Pulveribacter:capture_order=o__Burkholderiales:capture_phylum=p__Proteobacteria:capture_species=s__Pulveribacter sp002434305:heptad=MCP-24H],((15008fe3-bc22-4616-a5ac-8ae902a641d5_2@MCPsignal.486.580:0[&&NHX:Sample=rhizpot1:Type=capture:capture_class=c__Clostridia:capture_domain=d__Bacteria:capture_family=f__Oscillospiraceae:capture_genus=g__JAGFXR01:capture_order=o__Oscillospirales:capture_phylum=p__Firmicutes_A:capture_species=s__JAGFXR01 sp017861365:heptad=MCP-24H],0b68410b-7c16-44e0-a8b3-3d72034d69c5_3@MCPsignal.407.501:0[&&NHX:Sample=rhizpot1:Type=capture:capture_class=c__Clostridia:capture_domain=d__Bacteria:capture_family=f__Oscillospiraceae:capture_genus=g__JAGFXR01:capture_order=o__Oscillospirales:capture_phylum=p__Firmicutes_A:capture_species=s__JAGFXR01 sp017861365:heptad=MCP-24H])0:0[&&NHX:Sample_counter=rhizpot1--2:Type_counter=capture--2:capture_class_counter=c__Clostridia--2:capture_domain_counter=d__Bacteria--2:capture_family_counter=f__Oscillospiraceae--2:capture_genus_counter=g__JAGFXR01--2:capture_order_counter=o__Oscillospirales--2:capture_phylum_counter=p__Firmicutes_A--2:capture_species_counter=s__JAGFXR01 sp017861365--2:gtdb_class_counter=:gtdb_domain_counter=:gtdb_family_counter=:gtdb_genus_counter=:gtdb_order_counter=:gtdb_phylum_counter=:gtdb_species_counter=:heptad_counter=MCP-24H--2:lbd_counter=:name=N130705:ref_name_counter=],cda3fb86-9655-4a84-8063-a2208917e795_1@MCPsignal.323.417:0[&&NHX:Sample=rhizpot3:Type=capture:capture_class=c__Gammaproteobacteria:capture_domain=d__Bacteria:capture_family=f__Halomonadaceae:capture_genus=g__Terasakiispira:capture_order=o__Pseudomonadales:capture_phylum=p__Proteobacteria:capture_species=s__Terasakiispira papahanaumokuakeensis:heptad=MCP-24H]):5e-09[&&NHX:Sample_counter=rhizpot1--2||rhizpot3--1:Type_counter=capture--3:capture_class_counter=c__Clostridia--2||c__Gammaproteobacteria--1:capture_domain_counter=d__Bacteria--3:capture_family_counter=f__Halomonadaceae--1||f__Oscillospiraceae--2:capture_genus_counter=g__JAGFXR01--2||g__Terasakiispira--1:capture_order_counter=o__Oscillospirales--2||o__Pseudomonadales--1:capture_phylum_counter=p__Firmicutes_A--2||p__Proteobacteria--1:capture_species_counter=s__JAGFXR01 sp017861365--2||s__Terasakiispira papahanaumokuakeensis--1:gtdb_class_counter=:gtdb_domain_counter=:gtdb_family_counter=:gtdb_genus_counter=:gtdb_order_counter=:gtdb_phylum_counter=:gtdb_species_counter=:heptad_counter=MCP-24H--3:lbd_counter=:name=N130707:ref_name_counter=])0.895:5e-09[&&NHX:Sample_counter=rhizpot1--3||rhizpot3--1:Type_counter=capture--4:capture_class_counter=c__Clostridia--2||c__Gammaproteobacteria--2:capture_domain_counter=d__Bacteria--4:capture_family_counter=f__Burkholderiaceae--1||f__Halomonadaceae--1||f__Oscillospiraceae--2:capture_genus_counter=g__JAGFXR01--2||g__Pulveribacter--1||g__Terasakiispira--1:capture_order_counter=o__Burkholderiales--1||o__Oscillospirales--2||o__Pseudomonadales--1:capture_phylum_counter=p__Firmicutes_A--2||p__Proteobacteria--2:capture_species_counter=s__JAGFXR01 sp017861365--2||s__Pulveribacter sp002434305--1||s__Terasakiispira papahanaumokuakeensis--1:gtdb_class_counter=:gtdb_domain_counter=:gtdb_family_counter=:gtdb_genus_counter=:gtdb_order_counter=:gtdb_phylum_counter=:gtdb_species_counter=:heptad_counter=MCP-24H--4:lbd_counter=:name=N130708:ref_name_counter=],((98b64a4d-1c08-4bb0-a6c6-613e36e2c8f1_5@MCPsignal.50.139:0[&&NHX:Sample=rhizpot1:Type=capture:capture_class=c__Clostridia:capture_domain=d__Bacteria:capture_family=f__Oscillospiraceae:capture_genus=g__JAGFXR01:capture_order=o__Oscillospirales:capture_phylum=p__Firmicutes_A:capture_species=s__JAGFXR01 sp017861365:heptad=MCP-24H],b336c04d-6ab8-41af-9083-cdd1b491bc5f_5@MCPsignal.486.575:0[&&NHX:Sample=rhizpot3:Type=capture:capture_class=c__Clostridia:capture_domain=d__Bacteria:capture_family=f__Lachnospiraceae:capture_genus=g__Paralachnospira:capture_order=o__Lachnospirales:capture_phylum=p__Firmicutes_A:capture_species=s__Paralachnospira sp910588815:heptad=MCP-24H])0:0[&&NHX:Sample_counter=rhizpot1--1||rhizpot3--1:Type_counter=capture--2:capture_class_counter=c__Clostridia--2:capture_domain_counter=d__Bacteria--2:capture_family_counter=f__Lachnospiraceae--1||f__Oscillospiraceae--1:capture_genus_counter=g__JAGFXR01--1||g__Paralachnospira--1:capture_order_counter=o__Lachnospirales--1||o__Oscillospirales--1:capture_phylum_counter=p__Firmicutes_A--2:capture_species_counter=s__JAGFXR01 sp017861365--1||s__Paralachnospira sp910588815--1:gtdb_class_counter=:gtdb_domain_counter=:gtdb_family_counter=:gtdb_genus_counter=:gtdb_order_counter=:gtdb_phylum_counter=:gtdb_species_counter=:heptad_counter=MCP-24H--2:lbd_counter=:name=N130711:ref_name_counter=],a64f77f7-a905-401e-9790-f26d1572ec7a_6@MCPsignal.393.482:0[&&NHX:Sample=rhizpot3:Type=capture:capture_class=c__Clostridia:capture_domain=d__Bacteria:capture_family=f__Lachnospiraceae:capture_genus=g__Paralachnospira:capture_order=o__Lachnospirales:capture_phylum=p__Firmicutes_A:capture_species=s__Paralachnospira sp910588815:heptad=MCP-24H]):5e-09[&&NHX:Sample_counter=rhizpot1--1||rhizpot3--2:Type_counter=capture--3:capture_class_counter=c__Clostridia--3:capture_domain_counter=d__Bacteria--3:capture_family_counter=f__Lachnospiraceae--2||f__Oscillospiraceae--1:capture_genus_counter=g__JAGFXR01--1||g__Paralachnospira--2:capture_order_counter=o__Lachnospirales--2||o__Oscillospirales--1:capture_phylum_counter=p__Firmicutes_A--3:capture_species_counter=s__JAGFXR01 sp017861365--1||s__Paralachnospira sp910588815--2:gtdb_class_counter=:gtdb_domain_counter=:gtdb_family_counter=:gtdb_genus_counter=:gtdb_order_counter=:gtdb_phylum_counter=:gtdb_species_counter=:heptad_counter=MCP-24H--3:lbd_counter=:name=N130713:ref_name_counter=])0:5e-09[&&NHX:Sample_counter=rhizpot1--4||rhizpot3--3:Type_counter=capture--7:capture_class_counter=c__Clostridia--5||c__Gammaproteobacteria--2:capture_domain_counter=d__Bacteria--7:capture_family_counter=f__Burkholderiaceae--1||f__Halomonadaceae--1||f__Lachnospiraceae--2||f__Oscillospiraceae--3:capture_genus_counter=g__JAGFXR01--3||g__Paralachnospira--2||g__Pulveribacter--1||g__Terasakiispira--1:capture_order_counter=o__Burkholderiales--1||o__Lachnospirales--2||o__Oscillospirales--3||o__Pseudomonadales--1:capture_phylum_counter=p__Firmicutes_A--5||p__Proteobacteria--2:capture_species_counter=s__JAGFXR01 sp017861365--3||s__Paralachnospira sp910588815--2||s__Pulveribacter sp002434305--1||s__Terasakiispira papahanaumokuakeensis--1:gtdb_class_counter=:gtdb_domain_counter=:gtdb_family_counter=:gtdb_genus_counter=:gtdb_order_counter=:gtdb_phylum_counter=:gtdb_species_counter=:heptad_counter=MCP-24H--7:lbd_counter=:name=N130714:ref_name_counter=],c0b33cba-7436-4e5a-94d3-46f12109ab82_4@MCPsignal.108.195:5e-09[&&NHX:Sample=rhizpot1:Type=capture:capture_class=c__Syntrophobacteria:capture_domain=d__Bacteria:capture_family=f__Syntrophobacteraceae:capture_genus=g__Desulforhabdus:capture_order=o__Syntrophobacterales:capture_phylum=p__Desulfobacterota:capture_species=s__Desulforhabdus sp007244385:heptad=MCP-24H])0:5e-09[&&NHX:Sample_counter=rhizpot1--5||rhizpot3--3:Type_counter=capture--8:capture_class_counter=c__Clostridia--5||c__Gammaproteobacteria--2||c__Syntrophobacteria--1:capture_domain_counter=d__Bacteria--8:capture_family_counter=f__Burkholderiaceae--1||f__Halomonadaceae--1||f__Lachnospiraceae--2||f__Oscillospiraceae--3||f__Syntrophobacteraceae--1:capture_genus_counter=g__Desulforhabdus--1||g__JAGFXR01--3||g__Paralachnospira--2||g__Pulveribacter--1||g__Terasakiispira--1:capture_order_counter=o__Burkholderiales--1||o__Lachnospirales--2||o__Oscillospirales--3||o__Pseudomonadales--1||o__Syntrophobacterales--1:capture_phylum_counter=p__Desulfobacterota--1||p__Firmicutes_A--5||p__Proteobacteria--2:capture_species_counter=s__Desulforhabdus sp007244385--1||s__JAGFXR01 sp017861365--3||s__Paralachnospira sp910588815--2||s__Pulveribacter sp002434305--1||s__Terasakiispira papahanaumokuakeensis--1:gtdb_class_counter=:gtdb_domain_counter=:gtdb_family_counter=:gtdb_genus_counter=:gtdb_order_counter=:gtdb_phylum_counter=:gtdb_species_counter=:heptad_counter=MCP-24H--8:lbd_counter=:name=N130716:ref_name_counter=])0.842:0.00997187[&&NHX:Sample_counter=rhizpot1--9||rhizpot3--6:Type_counter=capture--15:capture_class_counter=c__Clostridia--7||c__Gammaproteobacteria--7||c__Syntrophobacteria--1:capture_domain_counter=d__Bacteria--15:capture_family_counter=f__Anaerovoracaceae--1||f__Burkholderiaceae--1||f__Halomonadaceae--3||f__Lachnospiraceae--2||f__Oscillospiraceae--4||f__Pseudomonadaceae--1||f__Syntrophobacteraceae--1||f__Vibrionaceae--2:capture_genus_counter=g__Desulforhabdus--1||g__JAGFXR01--4||g__Paralachnospira--2||g__Pseudomonas_E--1||g__Pulveribacter--1||g__Salinivibrio--2||g__Terasakiispira--3||g__WRMW01--1:capture_order_counter=o__Burkholderiales--1||o__Enterobacterales--2||o__Lachnospirales--2||o__Oscillospirales--4||o__Peptostreptococcales--1||o__Pseudomonadales--4||o__Syntrophobacterales--1:capture_phylum_counter=p__Desulfobacterota--1||p__Firmicutes_A--7||p__Proteobacteria--7:capture_species_counter=s__Desulforhabdus sp007244385--1||s__JAGFXR01 sp017861365--4||s__Paralachnospira sp910588815--2||s__Pseudomonas_E syringae_Q--1||s__Pulveribacter sp002434305--1||s__Salinivibrio sharmensis--2||s__Terasakiispira papahanaumokuakeensis--3||s__WRMW01 sp009776955--1:gtdb_class_counter=:gtdb_domain_counter=:gtdb_family_counter=:gtdb_genus_counter=:gtdb_order_counter=:gtdb_phylum_counter=:gtdb_species_counter=:heptad_counter=MCP-24H--14||MCP-34H--1:lbd_counter=:name=N130717:ref_name_counter=],((4d01ee57-0332-4a26-a0ae-5af04612d037_4@MCPsignal.35.154:5e-09[&&NHX:Sample=rhizpot3:Type=capture:capture_class=c__Gammaproteobacteria:capture_domain=d__Bacteria:capture_family=f__Shewanellaceae:capture_genus=g__Shewanella:capture_order=o__Enterobacterales:capture_phylum=p__Proteobacteria:capture_species=s__Shewanella sp007197555:heptad=MCP-24H],(((((((((((82199237-0110-4e0b-95e5-e542d711a45d_1@MCPsignal.80.166:0.0118063[&&NHX:Sample=rhizpot3:Type=capture:capture_class=c__Clostridia:capture_domain=d__Bacteria:capture_family=f__Oscillospiraceae:capture_genus=g__Pelethomonas:capture_order=o__Oscillospirales:capture_phylum=p__Firmicutes_A:capture_species=s__Pelethomonas sp014237695:heptad=MCP-24H],(((b788262d-3fb6-417d-9986-5ee28bb8300e_3@MCPsignal.541.628:0.023365[&&NHX:Sample=rhizpot3:Type=capture:capture_class=c__Gammaproteobacteria:capture_domain=d__Bacteria:capture_family=f__Alteromonadaceae:capture_genus=g__Aliidiomarina:capture_order=o__Enterobacterales:capture_phylum=p__Proteobacteria:capture_species=s__Aliidiomarina celeris:heptad=MCP-24H],(79e50be7-bc5a-48a2-adbc-3babae03cbb7_3@MCPsignal.24.114:0[&&NHX:Sample=rhizpot1:Type=capture:capture_class=c__Alphaproteobacteria:capture_domain=d__Bacteria:capture_family=f__Rhizobiaceae:capture_genus=g__Sinorhizobium:capture_order=o__Rhizobiales:capture_phylum=p__Proteobacteria:capture_species=s__Sinorhizobium fredii_B:heptad=MCP-24H],51af5fa6-1efe-4779-b1e2-cb88e2fe0e24_6@MCPsignal.227.317:0[&&NHX:Sample=rhizpot2:Type=capture:capture_class=c__Gammaproteobacteria:capture_domain=d__Bacteria:capture_family=f__Enterobacteriaceae:capture_genus=g__Pantoea:capture_order=o__Enterobacterales:capture_phylum=p__Proteobacteria:capture_species=s__Pantoea eucalypti:heptad=MCP-24H]):5e-09[&&NHX:Sample_counter=rhizpot1--1||rhizpot2--1:Type_counter=capture--2:capture_class_counter=c__Alphaproteobacteria--1||c__Gammaproteobacteria--1:capture_domain_counter=d__Bacteria--2:capture_family_counter=f__Enterobacteriaceae--1||f__Rhizobiaceae--1:capture_genus_counter=g__Pantoea--1||g__Sinorhizobium--1:capture_order_counter=o__Enterobacterales--1||o__Rhizobiales--1:capture_phylum_counter=p__Proteobacteria--2:capture_species_counter=s__Pantoea eucalypti--1||s__Sinorhizobium fredii_B--1:gtdb_class_counter=:gtdb_domain_counter=:gtdb_family_counter=:gtdb_genus_counter=:gtdb_order_counter=:gtdb_phylum_counter=:gtdb_species_counter=:heptad_counter=MCP-24H--2:lbd_counter=:name=N130723:ref_name_counter=])0:5e-09[&&NHX:Sample_counter=rhizpot1--1||rhizpot2--1||rhizpot3--1:Type_counter=capture--3:capture_class_counter=c__Alphaproteobacteria--1||c__Gammaproteobacteria--2:capture_domain_counter=d__Bacteria--3:capture_family_counter=f__Alteromonadaceae--1||f__Enterobacteriaceae--1||f__Rhizobiaceae--1:capture_genus_counter=g__Aliidiomarina--1||g__Pantoea--1||g__Sinorhizobium--1:capture_order_counter=o__Enterobacterales--2||o__Rhizobiales--1:capture_phylum_counter=p__Proteobacteria--3:capture_species_counter=s__Aliidiomarina celeris--1||s__Pantoea eucalypti--1||s__Sinorhizobium fredii_B--1:gtdb_class_counter=:gtdb_domain_counter=:gtdb_family_counter=:gtdb_genus_counter=:gtdb_order_counter=:gtdb_phylum_counter=:gtdb_species_counter=:heptad_counter=MCP-24H--3:lbd_counter=:name=N130724:ref_name_counter=],(((((((((0c5870f1-818a-45d6-bae7-213fac17a3d8_1@MCPsignal.342.431:0[&&NHX:Sample=rhizpot1:Type=capture:capture_class=c__Gammaproteobacteria:capture_domain=d__Bacteria:capture_family=f__Enterobacteriaceae:capture_genus=g__Pantoea:capture_order=o__Enterobacterales:capture_phylum=p__Proteobacteria:capture_species=s__Pantoea eucalypti:heptad=MCP-24H],0830bf66-3c50-4884-966e-b23d7586edba_1@MCPsignal.879.968:0[&&NHX:Sample=rhizpot1:Type=capture:capture_class=c__Gammaproteobacteria:capture_domain=d__Bacteria:capture_family=f__Enterobacteriaceae:capture_genus=g__Pantoea:capture_order=o__Enterobacterales:capture_phylum=p__Proteobacteria:capture_species=s__Pantoea eucalypti:heptad=MCP-24H])0:0[&&NHX:Sample_counter=rhizpot1--2:Type_counter=capture--2:capture_class_counter=c__Gammaproteobacteria--2:capture_domain_counter=d__Bacteria--2:capture_family_counter=f__Enterobacteriaceae--2:capture_genus_counter=g__Pantoea--2:capture_order_counter=o__Enterobacterales--2:capture_phylum_counter=p__Proteobacteria--2:capture_species_counter=s__Pantoea eucalypti--2:gtdb_class_counter=:gtdb_domain_counter=:gtdb_family_counter=:gtdb_genus_counter=:gtdb_order_counter=:gtdb_phylum_counter=:gtdb_species_counter=:heptad_counter=MCP-24H--2:lbd_counter=:name=N130727:ref_name_counter=],3f0c1160-7c0d-497b-abe1-e222fa570b4b_5@MCPsignal.27.116:0[&&NHX:Sample=rhizpot1:Type=capture:capture_class=c__Gammaproteobacteria:capture_domain=d__Bacteria:capture_family=f__Vibrionaceae:capture_genus=g__Vibrio:capture_order=o__Enterobacterales:capture_phylum=p__Proteobacteria:capture_species=s__Vibrio fortis:heptad=MCP-24H])0:0[&&NHX:Sample_counter=rhizpot1--3:Type_counter=capture--3:capture_class_counter=c__Gammaproteobacteria--3:capture_domain_counter=d__Bacteria--3:capture_family_counter=f__Enterobacteriaceae--2||f__Vibrionaceae--1:capture_genus_counter=g__Pantoea--2||g__Vibrio--1:capture_order_counter=o__Enterobacterales--3:capture_phylum_counter=p__Proteobacteria--3:capture_species_counter=s__Pantoea eucalypti--2||s__Vibrio fortis--1:gtdb_class_counter=:gtdb_domain_counter=:gtdb_family_counter=:gtdb_genus_counter=:gtdb_order_counter=:gtdb_phylum_counter=:gtdb_species_counter=:heptad_counter=MCP-24H--3:lbd_counter=:name=N130729:ref_name_counter=],c4c91f9e-eed1-4389-96f6-fa9c107a7f11_6@MCPsignal.202.291:0[&&NHX:Sample=rhizpot1:Type=capture:capture_class=c__Gammaproteobacteria:capture_domain=d__Bacteria:capture_family=f__Enterobacteriaceae:capture_genus=g__Pantoea:capture_order=o__Enterobacterales:capture_phylum=p__Proteobacteria:capture_species=s__Pantoea eucalypti:heptad=MCP-24H])0:0[&&NHX:Sample_counter=rhizpot1--4:Type_counter=capture--4:capture_class_counter=c__Gammaproteobacteria--4:capture_domain_counter=d__Bacteria--4:capture_family_counter=f__Enterobacteriaceae--3||f__Vibrionaceae--1:capture_genus_counter=g__Pantoea--3||g__Vibrio--1:capture_order_counter=o__Enterobacterales--4:capture_phylum_counter=p__Proteobacteria--4:capture_species_counter=s__Pantoea eucalypti--3||s__Vibrio fortis--1:gtdb_class_counter=:gtdb_domain_counter=:gtdb_family_counter=:gtdb_genus_counter=:gtdb_order_counter=:gtdb_phylum_counter=:gtdb_species_counter=:heptad_counter=MCP-24H--4:lbd_counter=:name=N130731:ref_name_counter=],0dd976df-2f48-4734-87e2-830be5702e3e_6@MCPsignal.206.295:0[&&NHX:Sample=rhizpot1:Type=capture:capture_class=c__Clostridia:capture_domain=d__Bacteria:capture_family=f__Oscillospiraceae:capture_genus=g__Enterenecus:capture_order=o__Oscillospirales:capture_phylum=p__Firmicutes_A:capture_species=s__Enterenecus sp910587255:heptad=MCP-24H])0:0[&&NHX:Sample_counter=rhizpot1--5:Type_counter=capture--5:capture_class_counter=c__Clostridia--1||c__Gammaproteobacteria--4:capture_domain_counter=d__Bacteria--5:capture_family_counter=f__Enterobacteriaceae--3||f__Oscillospiraceae--1||f__Vibrionaceae--1:capture_genus_counter=g__Enterenecus--1||g__Pantoea--3||g__Vibrio--1:capture_order_counter=o__Enterobacterales--4||o__Oscillospirales--1:capture_phylum_counter=p__Firmicutes_A--1||p__Proteobacteria--4:capture_species_counter=s__Enterenecus sp910587255--1||s__Pantoea eucalypti--3||s__Vibrio fortis--1:gtdb_class_counter=:gtdb_domain_counter=:gtdb_family_counter=:gtdb_genus_counter=:gtdb_order_counter=:gtdb_phylum_counter=:gtdb_species_counter=:heptad_counter=MCP-24H--5:lbd_counter=:name=N130733:ref_name_counter=],9a8f9393-6012-4e57-938f-0d08fd977c07_6@MCPsignal.227.316:0[&&NHX:Sample=rhizpot2:Type=capture:capture_class=c__Gammaproteobacteria:capture_domain=d__Bacteria:capture_family=f__Enterobacteriaceae:capture_genus=g__Pantoea:capture_order=o__Enterobacterales:capture_phylum=p__Proteobacteria:capture_species=s__Pantoea eucalypti:heptad=MCP-24H])0:0[&&NHX:Sample_counter=rhizpot1--5||rhizpot2--1:Type_counter=capture--6:capture_class_counter=c__Clostridia--1||c__Gammaproteobacteria--5:capture_domain_counter=d__Bacteria--6:capture_family_counter=f__Enterobacteriaceae--4||f__Oscillospiraceae--1||f__Vibrionaceae--1:capture_genus_counter=g__Enterenecus--1||g__Pantoea--4||g__Vibrio--1:capture_order_counter=o__Enterobacterales--5||o__Oscillospirales--1:capture_phylum_counter=p__Firmicutes_A--1||p__Proteobacteria--5:capture_species_counter=s__Enterenecus sp910587255--1||s__Pantoea eucalypti--4||s__Vibrio fortis--1:gtdb_class_counter=:gtdb_domain_counter=:gtdb_family_counter=:gtdb_genus_counter=:gtdb_order_counter=:gtdb_phylum_counter=:gtdb_species_counter=:heptad_counter=MCP-24H--6:lbd_counter=:name=N130735:ref_name_counter=],de939709-1a64-4bcc-a6fa-f687893efa18_2@MCPsignal.183.272:0[&&NHX:Sample=rhizpot2:Type=capture:capture_class=c__Gammaproteobacteria:capture_domain=d__Bacteria:capture_family=f__Pseudomonadaceae:capture_genus=g__Pseudomonas_E:capture_order=o__Pseudomonadales:capture_phylum=p__Proteobacteria:capture_species=s__Pseudomonas_E anguilliseptica:heptad=MCP-24H])0:0[&&NHX:Sample_counter=rhizpot1--5||rhizpot2--2:Type_counter=capture--7:capture_class_counter=c__Clostridia--1||c__Gammaproteobacteria--6:capture_domain_counter=d__Bacteria--7:capture_family_counter=f__Enterobacteriaceae--4||f__Oscillospiraceae--1||f__Pseudomonadaceae--1||f__Vibrionaceae--1:capture_genus_counter=g__Enterenecus--1||g__Pantoea--4||g__Pseudomonas_E--1||g__Vibrio--1:capture_order_counter=o__Enterobacterales--5||o__Oscillospirales--1||o__Pseudomonadales--1:capture_phylum_counter=p__Firmicutes_A--1||p__Proteobacteria--6:capture_species_counter=s__Enterenecus sp910587255--1||s__Pantoea eucalypti--4||s__Pseudomonas_E anguilliseptica--1||s__Vibrio fortis--1:gtdb_class_counter=:gtdb_domain_counter=:gtdb_family_counter=:gtdb_genus_counter=:gtdb_order_counter=:gtdb_phylum_counter=:gtdb_species_counter=:heptad_counter=MCP-24H--7:lbd_counter=:name=N130737:ref_name_counter=],57619ce1-0c2a-467c-80a3-3ff5421436e4_5@MCPsignal.181.270:0[&&NHX:Sample=rhizpot3:Type=capture:capture_class=c__Gammaproteobacteria:capture_domain=d__Bacteria:capture_family=f__Alteromonadaceae:capture_genus=g__Aliidiomarina:capture_order=o__Enterobacterales:capture_phylum=p__Proteobacteria:capture_species=s__Aliidiomarina celeris:heptad=MCP-24H])0:0[&&NHX:Sample_counter=rhizpot1--5||rhizpot2--2||rhizpot3--1:Type_counter=capture--8:capture_class_counter=c__Clostridia--1||c__Gammaproteobacteria--7:capture_domain_counter=d__Bacteria--8:capture_family_counter=f__Alteromonadaceae--1||f__Enterobacteriaceae--4||f__Oscillospiraceae--1||f__Pseudomonadaceae--1||f__Vibrionaceae--1:capture_genus_counter=g__Aliidiomarina--1||g__Enterenecus--1||g__Pantoea--4||g__Pseudomonas_E--1||g__Vibrio--1:capture_order_counter=o__Enterobacterales--6||o__Oscillospirales--1||o__Pseudomonadales--1:capture_phylum_counter=p__Firmicutes_A--1||p__Proteobacteria--7:capture_species_counter=s__Aliidiomarina celeris--1||s__Enterenecus sp910587255--1||s__Pantoea eucalypti--4||s__Pseudomonas_E anguilliseptica--1||s__Vibrio fortis--1:gtdb_class_counter=:gtdb_domain_counter=:gtdb_family_counter=:gtdb_genus_counter=:gtdb_order_counter=:gtdb_phylum_counter=:gtdb_species_counter=:heptad_counter=MCP-24H--8:lbd_counter=:name=N130739:ref_name_counter=],c7bd5c22-8fea-4ff9-b194-669e4e66bae0_4@MCPsignal.171.260:0[&&NHX:Sample=rhizpot3:Type=capture:capture_class=c__Gammaproteobacteria:capture_domain=d__Bacteria:capture_family=f__Alteromonadaceae:capture_genus=g__Aliidiomarina:capture_order=o__Enterobacterales:capture_phylum=p__Proteobacteria:capture_species=s__Aliidiomarina celeris:heptad=MCP-24H]):5e-09[&&NHX:Sample_counter=rhizpot1--5||rhizpot2--2||rhizpot3--2:Type_counter=capture--9:capture_class_counter=c__Clostridia--1||c__Gammaproteobacteria--8:capture_domain_counter=d__Bacteria--9:capture_family_counter=f__Alteromonadaceae--2||f__Enterobacteriaceae--4||f__Oscillospiraceae--1||f__Pseudomonadaceae--1||f__Vibrionaceae--1:capture_genus_counter=g__Aliidiomarina--2||g__Enterenecus--1||g__Pantoea--4||g__Pseudomonas_E--1||g__Vibrio--1:capture_order_counter=o__Enterobacterales--7||o__Oscillospirales--1||o__Pseudomonadales--1:capture_phylum_counter=p__Firmicutes_A--1||p__Proteobacteria--8:capture_species_counter=s__Aliidiomarina celeris--2||s__Enterenecus sp910587255--1||s__Pantoea eucalypti--4||s__Pseudomonas_E anguilliseptica--1||s__Vibrio fortis--1:gtdb_class_counter=:gtdb_domain_counter=:gtdb_family_counter=:gtdb_genus_counter=:gtdb_order_counter=:gtdb_phylum_counter=:gtdb_species_counter=:heptad_counter=MCP-24H--9:lbd_counter=:name=N130741:ref_name_counter=],a27aff41-c053-49cd-b3d7-148d08cd633c_2@MCPsignal.235.321:6e-09[&&NHX:Sample=rhizpot1:Type=capture:capture_class=c__Gammaproteobacteria:capture_domain=d__Bacteria:capture_family=f__Enterobacteriaceae:capture_genus=g__Pantoea:capture_order=o__Enterobacterales:capture_phylum=p__Proteobacteria:capture_species=s__Pantoea eucalypti:heptad=MCP-24H])0.551:5e-09[&&NHX:Sample_counter=rhizpot1--6||rhizpot2--2||rhizpot3--2:Type_counter=capture--10:capture_class_counter=c__Clostridia--1||c__Gammaproteobacteria--9:capture_domain_counter=d__Bacteria--10:capture_family_counter=f__Alteromonadaceae--2||f__Enterobacteriaceae--5||f__Oscillospiraceae--1||f__Pseudomonadaceae--1||f__Vibrionaceae--1:capture_genus_counter=g__Aliidiomarina--2||g__Enterenecus--1||g__Pantoea--5||g__Pseudomonas_E--1||g__Vibrio--1:capture_order_counter=o__Enterobacterales--8||o__Oscillospirales--1||o__Pseudomonadales--1:capture_phylum_counter=p__Firmicutes_A--1||p__Proteobacteria--9:capture_species_counter=s__Aliidiomarina celeris--2||s__Enterenecus sp910587255--1||s__Pantoea eucalypti--5||s__Pseudomonas_E anguilliseptica--1||s__Vibrio fortis--1:gtdb_class_counter=:gtdb_domain_counter=:gtdb_family_counter=:gtdb_genus_counter=:gtdb_order_counter=:gtdb_phylum_counter=:gtdb_species_counter=:heptad_counter=MCP-24H--10:lbd_counter=:name=N130743:ref_name_counter=])0:5e-09[&&NHX:Sample_counter=rhizpot1--7||rhizpot2--3||rhizpot3--3:Type_counter=capture--13:capture_class_counter=c__Alphaproteobacteria--1||c__Clostridia--1||c__Gammaproteobacteria--11:capture_domain_counter=d__Bacteria--13:capture_family_counter=f__Alteromonadaceae--3||f__Enterobacteriaceae--6||f__Oscillospiraceae--1||f__Pseudomonadaceae--1||f__Rhizobiaceae--1||f__Vibrionaceae--1:capture_genus_counter=g__Aliidiomarina--3||g__Enterenecus--1||g__Pantoea--6||g__Pseudomonas_E--1||g__Sinorhizobium--1||g__Vibrio--1:capture_order_counter=o__Enterobacterales--10||o__Oscillospirales--1||o__Pseudomonadales--1||o__Rhizobiales--1:capture_phylum_counter=p__Firmicutes_A--1||p__Proteobacteria--12:capture_species_counter=s__Aliidiomarina celeris--3||s__Enterenecus sp910587255--1||s__Pantoea eucalypti--6||s__Pseudomonas_E anguilliseptica--1||s__Sinorhizobium fredii_B--1||s__Vibrio fortis--1:gtdb_class_counter=:gtdb_domain_counter=:gtdb_family_counter=:gtdb_genus_counter=:gtdb_order_counter=:gtdb_phylum_counter=:gtdb_species_counter=:heptad_counter=MCP-24H--13:lbd_counter=:name=N130744:ref_name_counter=],67a45e39-c2a0-4886-a81d-4287ad3e52f2_2@MCPsignal.336.423:0.0405487[&&NHX:Sample=rhizpot2:Type=capture:capture_class=c__Clostridia:capture_domain=d__Bacteria:capture_family=f__Eubacteriaceae:capture_genus=g__Acetobacterium:capture_order=o__Eubacteriales:capture_phylum=p__Firmicutes_A:capture_species=s__Acetobacterium dehalogenans:heptad=MCP-24H])0.841:0.0108619[&&NHX:Sample_counter=rhizpot1--7||rhizpot2--4||rhizpot3--3:Type_counter=capture--14:capture_class_counter=c__Alphaproteobacteria--1||c__Clostridia--2||c__Gammaproteobacteria--11:capture_domain_counter=d__Bacteria--14:capture_family_counter=f__Alteromonadaceae--3||f__Enterobacteriaceae--6||f__Eubacteriaceae--1||f__Oscillospiraceae--1||f__Pseudomonadaceae--1||f__Rhizobiaceae--1||f__Vibrionaceae--1:capture_genus_counter=g__Acetobacterium--1||g__Aliidiomarina--3||g__Enterenecus--1||g__Pantoea--6||g__Pseudomonas_E--1||g__Sinorhizobium--1||g__Vibrio--1:capture_order_counter=o__Enterobacterales--10||o__Eubacteriales--1||o__Oscillospirales--1||o__Pseudomonadales--1||o__Rhizobiales--1:capture_phylum_counter=p__Firmicutes_A--2||p__Proteobacteria--12:capture_species_counter=s__Acetobacterium dehalogenans--1||s__Aliidiomarina celeris--3||s__Enterenecus sp910587255--1||s__Pantoea eucalypti--6||s__Pseudomonas_E anguilliseptica--1||s__Sinorhizobium fredii_B--1||s__Vibrio fortis--1:gtdb_class_counter=:gtdb_domain_counter=:gtdb_family_counter=:gtdb_genus_counter=:gtdb_order_counter=:gtdb_phylum_counter=:gtdb_species_counter=:heptad_counter=MCP-24H--14:lbd_counter=:name=N130746:ref_name_counter=])0:5e-09[&&NHX:Sample_counter=rhizpot1--7||rhizpot2--4||rhizpot3--4:Type_counter=capture--15:capture_class_counter=c__Alphaproteobacteria--1||c__Clostridia--3||c__Gammaproteobacteria--11:capture_domain_counter=d__Bacteria--15:capture_family_counter=f__Alteromonadaceae--3||f__Enterobacteriaceae--6||f__Eubacteriaceae--1||f__Oscillospiraceae--2||f__Pseudomonadaceae--1||f__Rhizobiaceae--1||f__Vibrionaceae--1:capture_genus_counter=g__Acetobacterium--1||g__Aliidiomarina--3||g__Enterenecus--1||g__Pantoea--6||g__Pelethomonas--1||g__Pseudomonas_E--1||g__Sinorhizobium--1||g__Vibrio--1:capture_order_counter=o__Enterobacterales--10||o__Eubacteriales--1||o__Oscillospirales--2||o__Pseudomonadales--1||o__Rhizobiales--1:capture_phylum_counter=p__Firmicutes_A--3||p__Proteobacteria--12:capture_species_counter=s__Acetobacterium dehalogenans--1||s__Aliidiomarina celeris--3||s__Enterenecus sp910587255--1||s__Pantoea eucalypti--6||s__Pelethomonas sp014237695--1||s__Pseudomonas_E anguilliseptica--1||s__Sinorhizobium fredii_B--1||s__Vibrio fortis--1:gtdb_class_counter=:gtdb_domain_counter=:gtdb_family_counter=:gtdb_genus_counter=:gtdb_order_counter=:gtdb_phylum_counter=:gtdb_species_counter=:heptad_counter=MCP-24H--15:lbd_counter=:name=N130747:ref_name_counter=],(((((80e4f9c2-0b22-4f76-b443-3eb029ce82f9_1@MCPsignal.102.192:0[&&NHX:Sample=rhizpot2:Type=capture:capture_class=c__Clostridia:capture_domain=d__Bacteria:capture_family=f__Oscillospiraceae:capture_genus=g__Pelethomonas:capture_order=o__Oscillospirales:capture_phylum=p__Firmicutes_A:capture_species=s__Pelethomonas sp014237695:heptad=MCP-24H],1b06a217-b1b6-476f-9842-670b98a8a151_3@MCPsignal.68.158:0[&&NHX:Sample=rhizpot3:Type=capture:capture_class=c__Clostridia:capture_domain=d__Bacteria:capture_family=f__Oscillospiraceae:capture_genus=g__Pelethomonas:capture_order=o__Oscillospirales:capture_phylum=p__Firmicutes_A:capture_species=s__Pelethomonas sp014237695:heptad=MCP-24H])0:0[&&NHX:Sample_counter=rhizpot2--1||rhizpot3--1:Type_counter=capture--2:capture_class_counter=c__Clostridia--2:capture_domain_counter=d__Bacteria--2:capture_family_counter=f__Oscillospiraceae--2:capture_genus_counter=g__Pelethomonas--2:capture_order_counter=o__Oscillospirales--2:capture_phylum_counter=p__Firmicutes_A--2:capture_species_counter=s__Pelethomonas sp014237695--2:gtdb_class_counter=:gtdb_domain_counter=:gtdb_family_counter=:gtdb_genus_counter=:gtdb_order_counter=:gtdb_phylum_counter=:gtdb_species_counter=:heptad_counter=MCP-24H--2:lbd_counter=:name=N130750:ref_name_counter=],a8679071-103f-42a0-8fa1-68c831ff6dbf_2@MCPsignal.205.295:0[&&NHX:Sample=rhizpot3:Type=capture:capture_class=c__Clostridia:capture_domain=d__Bacteria:capture_family=f__Oscillospiraceae:capture_genus=g__Pelethomonas:capture_order=o__Oscillospirales:capture_phylum=p__Firmicutes_A:capture_species=s__Pelethomonas sp014237695:heptad=MCP-24H]):5e-09[&&NHX:Sample_counter=rhizpot2--1||rhizpot3--2:Type_counter=capture--3:capture_class_counter=c__Clostridia--3:capture_domain_counter=d__Bacteria--3:capture_family_counter=f__Oscillospiraceae--3:capture_genus_counter=g__Pelethomonas--3:capture_order_counter=o__Oscillospirales--3:capture_phylum_counter=p__Firmicutes_A--3:capture_species_counter=s__Pelethomonas sp014237695--3:gtdb_class_counter=:gtdb_domain_counter=:gtdb_family_counter=:gtdb_genus_counter=:gtdb_order_counter=:gtdb_phylum_counter=:gtdb_species_counter=:heptad_counter=MCP-24H--3:lbd_counter=:name=N130752:ref_name_counter=],7a161c78-dd4f-42c1-91af-b1973ec0ffcf_5@MCPsignal.463.551:0.0115139[&&NHX:Sample=rhizpot1:Type=capture:capture_class=c__Clostridia:capture_domain=d__Bacteria:capture_family=f__Oscillospiraceae:capture_genus=g__Pelethomonas:capture_order=o__Oscillospirales:capture_phylum=p__Firmicutes_A:capture_species=s__Pelethomonas sp014237695:heptad=MCP-24H])0:5e-09[&&NHX:Sample_counter=rhizpot1--1||rhizpot2--1||rhizpot3--2:Type_counter=capture--4:capture_class_counter=c__Clostridia--4:capture_domain_counter=d__Bacteria--4:capture_family_counter=f__Oscillospiraceae--4:capture_genus_counter=g__Pelethomonas--4:capture_order_counter=o__Oscillospirales--4:capture_phylum_counter=p__Firmicutes_A--4:capture_species_counter=s__Pelethomonas sp014237695--4:gtdb_class_counter=:gtdb_domain_counter=:gtdb_family_counter=:gtdb_genus_counter=:gtdb_order_counter=:gtdb_phylum_counter=:gtdb_species_counter=:heptad_counter=MCP-24H--4:lbd_counter=:name=N130754:ref_name_counter=],(((d6f9289e-77e4-4d86-9505-7abb833ac7e1_3@MCPsignal.154.217:3.14864[&&NHX:Sample=rhizpot1:Type=capture:capture_class=c__Alphaproteobacteria:capture_domain=d__Bacteria:capture_family=f__Rhizobiaceae:capture_genus=g__Pararhizobium:capture_order=o__Rhizobiales:capture_phylum=p__Proteobacteria:capture_species=s__Pararhizobium sp900474095:heptad=MCP-36H],a5890d97-dd65-487b-997d-307d0bdfdb27_6@MCPsignal.601.694:0.00839133[&&NHX:Sample=rhizpot1:Type=capture:capture_class=c__Clostridia:capture_domain=d__Bacteria:capture_family=f__Oscillospiraceae:capture_genus=g__Pelethomonas:capture_order=o__Oscillospirales:capture_phylum=p__Firmicutes_A:capture_species=s__Pelethomonas sp014237695:heptad=MCP-24H])0.422:0.0133089[&&NHX:Sample_counter=rhizpot1--2:Type_counter=capture--2:capture_class_counter=c__Alphaproteobacteria--1||c__Clostridia--1:capture_domain_counter=d__Bacteria--2:capture_family_counter=f__Oscillospiraceae--1||f__Rhizobiaceae--1:capture_genus_counter=g__Pararhizobium--1||g__Pelethomonas--1:capture_order_counter=o__Oscillospirales--1||o__Rhizobiales--1:capture_phylum_counter=p__Firmicutes_A--1||p__Proteobacteria--1:capture_species_counter=s__Pararhizobium sp900474095--1||s__Pelethomonas sp014237695--1:gtdb_class_counter=:gtdb_domain_counter=:gtdb_family_counter=:gtdb_genus_counter=:gtdb_order_counter=:gtdb_phylum_counter=:gtdb_species_counter=:heptad_counter=MCP-24H--1||MCP-36H--1:lbd_counter=:name=N130757:ref_name_counter=],06ce0101-747e-4960-b333-2791da0d617b_2@MCPsignal.43.140:0.0141005[&&NHX:Sample=rhizpot3:Type=capture:capture_class=c__Clostridia:capture_domain=d__Bacteria:capture_family=f__Oscillospiraceae:capture_genus=g__Pelethomonas:capture_order=o__Oscillospirales:capture_phylum=p__Firmicutes_A:capture_species=s__Pelethomonas sp014237695:heptad=MCP-24H])0.631:0.00633955[&&NHX:Sample_counter=rhizpot1--2||rhizpot3--1:Type_counter=capture--3:capture_class_counter=c__Alphaproteobacteria--1||c__Clostridia--2:capture_domain_counter=d__Bacteria--3:capture_family_counter=f__Oscillospiraceae--2||f__Rhizobiaceae--1:capture_genus_counter=g__Pararhizobium--1||g__Pelethomonas--2:capture_order_counter=o__Oscillospirales--2||o__Rhizobiales--1:capture_phylum_counter=p__Firmicutes_A--2||p__Proteobacteria--1:capture_species_counter=s__Pararhizobium sp900474095--1||s__Pelethomonas sp014237695--2:gtdb_class_counter=:gtdb_domain_counter=:gtdb_family_counter=:gtdb_genus_counter=:gtdb_order_counter=:gtdb_phylum_counter=:gtdb_species_counter=:heptad_counter=MCP-24H--2||MCP-36H--1:lbd_counter=:name=N130759:ref_name_counter=],(0c7ca001-c98a-4aa2-b026-e94db0b35d08_3@MCPsignal.339.429:0.0238024[&&NHX:Sample=rhizpot3:Type=capture:capture_class=c__Clostridia:capture_domain=d__Bacteria:capture_family=f__Oscillospiraceae:capture_genus=g__Pelethomonas:capture_order=o__Oscillospirales:capture_phylum=p__Firmicutes_A:capture_species=s__Pelethomonas sp014237695:heptad=MCP-24H],2d5d38df-a677-408d-96ec-2e02df872286_1@MCPsignal.102.193:5e-09[&&NHX:Sample=rhizpot2:Type=capture:capture_class=c__Clostridia:capture_domain=d__Bacteria:capture_family=f__Oscillospiraceae:capture_genus=g__Pelethomonas:capture_order=o__Oscillospirales:capture_phylum=p__Firmicutes_A:capture_species=s__Pelethomonas sp014237695:heptad=MCP-24H])0:5e-09[&&NHX:Sample_counter=rhizpot2--1||rhizpot3--1:Type_counter=capture--2:capture_class_counter=c__Clostridia--2:capture_domain_counter=d__Bacteria--2:capture_family_counter=f__Oscillospiraceae--2:capture_genus_counter=g__Pelethomonas--2:capture_order_counter=o__Oscillospirales--2:capture_phylum_counter=p__Firmicutes_A--2:capture_species_counter=s__Pelethomonas sp014237695--2:gtdb_class_counter=:gtdb_domain_counter=:gtdb_family_counter=:gtdb_genus_counter=:gtdb_order_counter=:gtdb_phylum_counter=:gtdb_species_counter=:heptad_counter=MCP-24H--2:lbd_counter=:name=N130762:ref_name_counter=])0:5e-09[&&NHX:Sample_counter=rhizpot1--2||rhizpot2--1||rhizpot3--2:Type_counter=capture--5:capture_class_counter=c__Alphaproteobacteria--1||c__Clostridia--4:capture_domain_counter=d__Bacteria--5:capture_family_counter=f__Oscillospiraceae--4||f__Rhizobiaceae--1:capture_genus_counter=g__Pararhizobium--1||g__Pelethomonas--4:capture_order_counter=o__Oscillospirales--4||o__Rhizobiales--1:capture_phylum_counter=p__Firmicutes_A--4||p__Proteobacteria--1:capture_species_counter=s__Pararhizobium sp900474095--1||s__Pelethomonas sp014237695--4:gtdb_class_counter=:gtdb_domain_counter=:gtdb_family_counter=:gtdb_genus_counter=:gtdb_order_counter=:gtdb_phylum_counter=:gtdb_species_counter=:heptad_counter=MCP-24H--4||MCP-36H--1:lbd_counter=:name=N130763:ref_name_counter=])0:6e-09[&&NHX:Sample_counter=rhizpot1--3||rhizpot2--2||rhizpot3--4:Type_counter=capture--9:capture_class_counter=c__Alphaproteobacteria--1||c__Clostridia--8:capture_domain_counter=d__Bacteria--9:capture_family_counter=f__Oscillospiraceae--8||f__Rhizobiaceae--1:capture_genus_counter=g__Pararhizobium--1||g__Pelethomonas--8:capture_order_counter=o__Oscillospirales--8||o__Rhizobiales--1:capture_phylum_counter=p__Firmicutes_A--8||p__Proteobacteria--1:capture_species_counter=s__Pararhizobium sp900474095--1||s__Pelethomonas sp014237695--8:gtdb_class_counter=:gtdb_domain_counter=:gtdb_family_counter=:gtdb_genus_counter=:gtdb_order_counter=:gtdb_phylum_counter=:gtdb_species_counter=:heptad_counter=MCP-24H--8||MCP-36H--1:lbd_counter=:name=N130764:ref_name_counter=],(4a4112ce-cd17-4c18-b65a-fe87cae0a78a_3@MCPsignal.22.107:5e-09[&&NHX:Sample=rhizpot1:Type=capture:capture_class=c__Gammaproteobacteria:capture_domain=d__Bacteria:capture_family=f__Shewanellaceae:capture_genus=g__Shewanella:capture_order=o__Enterobacterales:capture_phylum=p__Proteobacteria:capture_species=s__Shewanella indica:heptad=MCP-24H],(855db065-4970-49a9-b819-e18863b59e70_2@MCPsignal.35.120:0.0299518[&&NHX:Sample=rhizpot3:Type=capture:capture_class=c__Clostridia:capture_domain=d__Bacteria:capture_family=f__Eubacteriaceae:capture_genus=g__Acetobacterium:capture_order=o__Eubacteriales:capture_phylum=p__Firmicutes_A:capture_species=s__Acetobacterium dehalogenans:heptad=MCP-24H],(bc0f3711-e0ad-47f2-9c5b-699b6c5ac00c_3@MCPsignal.245.328:5e-09[&&NHX:Sample=rhizpot3:Type=capture:capture_class=c__Gammaproteobacteria:capture_domain=d__Bacteria:capture_family=f__Alteromonadaceae:capture_genus=g__Aliidiomarina:capture_order=o__Enterobacterales:capture_phylum=p__Proteobacteria:capture_species=s__Aliidiomarina celeris:heptad=MCP-24H],17f66458-6ca0-4771-97c1-840f5dd57c46_6@MCPsignal.257.333:5e-09[&&NHX:Sample=rhizpot3:Type=capture:capture_class=c__Gammaproteobacteria:capture_domain=d__Bacteria:capture_family=f__Pseudomonadaceae:capture_genus=g__Pseudomonas_E:capture_order=o__Pseudomonadales:capture_phylum=p__Proteobacteria:capture_species=s__Pseudomonas_E sp001592875:heptad=MCP-24H])0.9:0.0403295[&&NHX:Sample_counter=rhizpot3--2:Type_counter=capture--2:capture_class_counter=c__Gammaproteobacteria--2:capture_domain_counter=d__Bacteria--2:capture_family_counter=f__Alteromonadaceae--1||f__Pseudomonadaceae--1:capture_genus_counter=g__Aliidiomarina--1||g__Pseudomonas_E--1:capture_order_counter=o__Enterobacterales--1||o__Pseudomonadales--1:capture_phylum_counter=p__Proteobacteria--2:capture_species_counter=s__Aliidiomarina celeris--1||s__Pseudomonas_E sp001592875--1:gtdb_class_counter=:gtdb_domain_counter=:gtdb_family_counter=:gtdb_genus_counter=:gtdb_order_counter=:gtdb_phylum_counter=:gtdb_species_counter=:heptad_counter=MCP-24H--2:lbd_counter=:name=N130769:ref_name_counter=])0:5e-09[&&NHX:Sample_counter=rhizpot3--3:Type_counter=capture--3:capture_class_counter=c__Clostridia--1||c__Gammaproteobacteria--2:capture_domain_counter=d__Bacteria--3:capture_family_counter=f__Alteromonadaceae--1||f__Eubacteriaceae--1||f__Pseudomonadaceae--1:capture_genus_counter=g__Acetobacterium--1||g__Aliidiomarina--1||g__Pseudomonas_E--1:capture_order_counter=o__Enterobacterales--1||o__Eubacteriales--1||o__Pseudomonadales--1:capture_phylum_counter=p__Firmicutes_A--1||p__Proteobacteria--2:capture_species_counter=s__Acetobacterium dehalogenans--1||s__Aliidiomarina celeris--1||s__Pseudomonas_E sp001592875--1:gtdb_class_counter=:gtdb_domain_counter=:gtdb_family_counter=:gtdb_genus_counter=:gtdb_order_counter=:gtdb_phylum_counter=:gtdb_species_counter=:heptad_counter=MCP-24H--3:lbd_counter=:name=N130770:ref_name_counter=])0.831:0.0182258[&&NHX:Sample_counter=rhizpot1--1||rhizpot3--3:Type_counter=capture--4:capture_class_counter=c__Clostridia--1||c__Gammaproteobacteria--3:capture_domain_counter=d__Bacteria--4:capture_family_counter=f__Alteromonadaceae--1||f__Eubacteriaceae--1||f__Pseudomonadaceae--1||f__Shewanellaceae--1:capture_genus_counter=g__Acetobacterium--1||g__Aliidiomarina--1||g__Pseudomonas_E--1||g__Shewanella--1:capture_order_counter=o__Enterobacterales--2||o__Eubacteriales--1||o__Pseudomonadales--1:capture_phylum_counter=p__Firmicutes_A--1||p__Proteobacteria--3:capture_species_counter=s__Acetobacterium dehalogenans--1||s__Aliidiomarina celeris--1||s__Pseudomonas_E sp001592875--1||s__Shewanella indica--1:gtdb_class_counter=:gtdb_domain_counter=:gtdb_family_counter=:gtdb_genus_counter=:gtdb_order_counter=:gtdb_phylum_counter=:gtdb_species_counter=:heptad_counter=MCP-24H--4:lbd_counter=:name=N130771:ref_name_counter=])0:5e-09[&&NHX:Sample_counter=rhizpot1--4||rhizpot2--2||rhizpot3--7:Type_counter=capture--13:capture_class_counter=c__Alphaproteobacteria--1||c__Clostridia--9||c__Gammaproteobacteria--3:capture_domain_counter=d__Bacteria--13:capture_family_counter=f__Alteromonadaceae--1||f__Eubacteriaceae--1||f__Oscillospiraceae--8||f__Pseudomonadaceae--1||f__Rhizobiaceae--1||f__Shewanellaceae--1:capture_genus_counter=g__Acetobacterium--1||g__Aliidiomarina--1||g__Pararhizobium--1||g__Pelethomonas--8||g__Pseudomonas_E--1||g__Shewanella--1:capture_order_counter=o__Enterobacterales--2||o__Eubacteriales--1||o__Oscillospirales--8||o__Pseudomonadales--1||o__Rhizobiales--1:capture_phylum_counter=p__Firmicutes_A--9||p__Proteobacteria--4:capture_species_counter=s__Acetobacterium dehalogenans--1||s__Aliidiomarina celeris--1||s__Pararhizobium sp900474095--1||s__Pelethomonas sp014237695--8||s__Pseudomonas_E sp001592875--1||s__Shewanella indica--1:gtdb_class_counter=:gtdb_domain_counter=:gtdb_family_counter=:gtdb_genus_counter=:gtdb_order_counter=:gtdb_phylum_counter=:gtdb_species_counter=:heptad_counter=MCP-24H--12||MCP-36H--1:lbd_counter=:name=N130772:ref_name_counter=])0.854:0.00995948[&&NHX:Sample_counter=rhizpot1--11||rhizpot2--6||rhizpot3--11:Type_counter=capture--28:capture_class_counter=c__Alphaproteobacteria--2||c__Clostridia--12||c__Gammaproteobacteria--14:capture_domain_counter=d__Bacteria--28:capture_family_counter=f__Alteromonadaceae--4||f__Enterobacteriaceae--6||f__Eubacteriaceae--2||f__Oscillospiraceae--10||f__Pseudomonadaceae--2||f__Rhizobiaceae--2||f__Shewanellaceae--1||f__Vibrionaceae--1:capture_genus_counter=g__Acetobacterium--2||g__Aliidiomarina--4||g__Enterenecus--1||g__Pantoea--6||g__Pararhizobium--1||g__Pelethomonas--9||g__Pseudomonas_E--2||g__Shewanella--1||g__Sinorhizobium--1||g__Vibrio--1:capture_order_counter=o__Enterobacterales--12||o__Eubacteriales--2||o__Oscillospirales--10||o__Pseudomonadales--2||o__Rhizobiales--2:capture_phylum_counter=p__Firmicutes_A--12||p__Proteobacteria--16:capture_species_counter=s__Acetobacterium dehalogenans--2||s__Aliidiomarina celeris--4||s__Enterenecus sp910587255--1||s__Pantoea eucalypti--6||s__Pararhizobium sp900474095--1||s__Pelethomonas sp014237695--9||s__Pseudomonas_E anguilliseptica--1||s__Pseudomonas_E sp001592875--1||s__Shewanella indica--1||s__Sinorhizobium fredii_B--1||s__Vibrio fortis--1:gtdb_class_counter=:gtdb_domain_counter=:gtdb_family_counter=:gtdb_genus_counter=:gtdb_order_counter=:gtdb_phylum_counter=:gtdb_species_counter=:heptad_counter=MCP-24H--27||MCP-36H--1:lbd_counter=:name=N130773:ref_name_counter=],1ee733cd-9cdf-5adc-a265-9d17ef278ade_2@MCPsignal.152.243:5e-09[&&NHX:Sample=rhizpot3:Type=capture:capture_class=c__Clostridia:capture_domain=d__Bacteria:capture_family=f__Oscillospiraceae:capture_genus=g__Pelethomonas:capture_order=o__Oscillospirales:capture_phylum=p__Firmicutes_A:capture_species=s__Pelethomonas sp014237695:heptad=MCP-24H])0.904:0.0199974[&&NHX:Sample_counter=rhizpot1--11||rhizpot2--6||rhizpot3--12:Type_counter=capture--29:capture_class_counter=c__Alphaproteobacteria--2||c__Clostridia--13||c__Gammaproteobacteria--14:capture_domain_counter=d__Bacteria--29:capture_family_counter=f__Alteromonadaceae--4||f__Enterobacteriaceae--6||f__Eubacteriaceae--2||f__Oscillospiraceae--11||f__Pseudomonadaceae--2||f__Rhizobiaceae--2||f__Shewanellaceae--1||f__Vibrionaceae--1:capture_genus_counter=g__Acetobacterium--2||g__Aliidiomarina--4||g__Enterenecus--1||g__Pantoea--6||g__Pararhizobium--1||g__Pelethomonas--10||g__Pseudomonas_E--2||g__Shewanella--1||g__Sinorhizobium--1||g__Vibrio--1:capture_order_counter=o__Enterobacterales--12||o__Eubacteriales--2||o__Oscillospirales--11||o__Pseudomonadales--2||o__Rhizobiales--2:capture_phylum_counter=p__Firmicutes_A--13||p__Proteobacteria--16:capture_species_counter=s__Acetobacterium dehalogenans--2||s__Aliidiomarina celeris--4||s__Enterenecus sp910587255--1||s__Pantoea eucalypti--6||s__Pararhizobium sp900474095--1||s__Pelethomonas sp014237695--10||s__Pseudomonas_E anguilliseptica--1||s__Pseudomonas_E sp001592875--1||s__Shewanella indica--1||s__Sinorhizobium fredii_B--1||s__Vibrio fortis--1:gtdb_class_counter=:gtdb_domain_counter=:gtdb_family_counter=:gtdb_genus_counter=:gtdb_order_counter=:gtdb_phylum_counter=:gtdb_species_counter=:heptad_counter=MCP-24H--28||MCP-36H--1:lbd_counter=:name=N130775:ref_name_counter=],(GB_GCA_018828145.1_protein.faa_JAHJWO010000017.1_53@PF00015_full_PFAM.36.106:0[&&NHX:Type=GTDB:gtdb_class=c__Alphaproteobacteria:gtdb_domain=d__Bacteria:gtdb_family=f__Devosiaceae:gtdb_genus=g__Devosia:gtdb_order=o__Rhizobiales:gtdb_phylum=p__Proteobacteria:gtdb_species=s__Devosia sp018828145:heptad=MCP-24H:species=d__Bacteria_p__Proteobacteria_c__Alphaproteobacteria_o__Rhizobiales_f__Devosiaceae_g__Devosia_s__Devosia sp018828145],RS_GCF_900110945.1_protein.faa_NZ_FOFL01000002.1_303@PF00015_full_PFAM.28.98:0[&&NHX:Type=GTDB:gtdb_class=c__Alphaproteobacteria:gtdb_domain=d__Bacteria:gtdb_family=f__Devosiaceae:gtdb_genus=g__Devosia:gtdb_order=o__Rhizobiales:gtdb_phylum=p__Proteobacteria:gtdb_species=s__Devosia sp900110945:heptad=MCP-24H:species=d__Bacteria_p__Proteobacteria_c__Alphaproteobacteria_o__Rhizobiales_f__Devosiaceae_g__Devosia_s__Devosia sp900110945]):5e-09[&&NHX:Sample_counter=:Type_counter=GTDB--2:capture_class_counter=:capture_domain_counter=:capture_family_counter=:capture_genus_counter=:capture_order_counter=:capture_phylum_counter=:capture_species_counter=:evoltype=D:gtdb_class_counter=c__Alphaproteobacteria--2:gtdb_domain_counter=d__Bacteria--2:gtdb_family_counter=f__Devosiaceae--2:gtdb_genus_counter=g__Devosia--2:gtdb_order_counter=o__Rhizobiales--2:gtdb_phylum_counter=p__Proteobacteria--2:gtdb_species_counter=s__Devosia sp018828145--1||s__Devosia sp900110945--1:heptad_counter=MCP-24H--2:lbd_counter=:lca=d__Bacteria:lca_tree=g__Devosia:name=N130778:ref_name_counter=])0:6e-09[&&NHX:Sample_counter=rhizpot1--11||rhizpot2--6||rhizpot3--12:Type_counter=GTDB--2||capture--29:capture_class_counter=c__Alphaproteobacteria--2||c__Clostridia--13||c__Gammaproteobacteria--14:capture_domain_counter=d__Bacteria--29:capture_family_counter=f__Alteromonadaceae--4||f__Enterobacteriaceae--6||f__Eubacteriaceae--2||f__Oscillospiraceae--11||f__Pseudomonadaceae--2||f__Rhizobiaceae--2||f__Shewanellaceae--1||f__Vibrionaceae--1:capture_genus_counter=g__Acetobacterium--2||g__Aliidiomarina--4||g__Enterenecus--1||g__Pantoea--6||g__Pararhizobium--1||g__Pelethomonas--10||g__Pseudomonas_E--2||g__Shewanella--1||g__Sinorhizobium--1||g__Vibrio--1:capture_order_counter=o__Enterobacterales--12||o__Eubacteriales--2||o__Oscillospirales--11||o__Pseudomonadales--2||o__Rhizobiales--2:capture_phylum_counter=p__Firmicutes_A--13||p__Proteobacteria--16:capture_species_counter=s__Acetobacterium dehalogenans--2||s__Aliidiomarina celeris--4||s__Enterenecus sp910587255--1||s__Pantoea eucalypti--6||s__Pararhizobium sp900474095--1||s__Pelethomonas sp014237695--10||s__Pseudomonas_E anguilliseptica--1||s__Pseudomonas_E sp001592875--1||s__Shewanella indica--1||s__Sinorhizobium fredii_B--1||s__Vibrio fortis--1:gtdb_class_counter=c__Alphaproteobacteria--2:gtdb_domain_counter=d__Bacteria--2:gtdb_family_counter=f__Devosiaceae--2:gtdb_genus_counter=g__Devosia--2:gtdb_order_counter=o__Rhizobiales--2:gtdb_phylum_counter=p__Proteobacteria--2:gtdb_species_counter=s__Devosia sp018828145--1||s__Devosia sp900110945--1:heptad_counter=MCP-24H--30||MCP-36H--1:lbd_counter=:lca_tree=g__Devosia:name=N130779:ref_name_counter=],(RS_GCF_014926585.1_protein.faa_NZ_CP045422.1_2876@PF00015_full_PFAM.36.107:0.0661152[&&NHX:Type=GTDB:gtdb_class=c__Alphaproteobacteria:gtdb_domain=d__Bacteria:gtdb_family=f__Devosiaceae:gtdb_genus=g__Devosia:gtdb_order=o__Rhizobiales:gtdb_phylum=p__Proteobacteria:gtdb_species=s__Devosia sp014926585:heptad=MCP-24H:species=d__Bacteria_p__Proteobacteria_c__Alphaproteobacteria_o__Rhizobiales_f__Devosiaceae_g__Devosia_s__Devosia sp014926585],(ddb06592-7602-4534-a17c-edf6b1ba8159_4@MCPsignal.31.120:0.0108631[&&NHX:Sample=rhizpot1:Type=capture:capture_class=c__Gammaproteobacteria:capture_domain=d__Bacteria:capture_family=f__Shewanellaceae:capture_genus=g__Shewanella:capture_order=o__Enterobacterales:capture_phylum=p__Proteobacteria:capture_species=s__Shewanella sp000014665:heptad=MCP-24H],80fe0010-8ea0-4f92-9b41-04add0e6a8f5_2@MCPsignal.212.314:0.0288309[&&NHX:Sample=rhizpot3:Type=capture:capture_class=c__Clostridia:capture_domain=d__Bacteria:capture_family=f__Ruminococcaceae:capture_genus=g__JAAYCI01:capture_order=o__Oscillospirales:capture_phylum=p__Firmicutes_A:capture_species=s__JAAYCI01 sp012729855:heptad=MCP-24H])0:5e-09[&&NHX:Sample_counter=rhizpot1--1||rhizpot3--1:Type_counter=capture--2:capture_class_counter=c__Clostridia--1||c__Gammaproteobacteria--1:capture_domain_counter=d__Bacteria--2:capture_family_counter=f__Ruminococcaceae--1||f__Shewanellaceae--1:capture_genus_counter=g__JAAYCI01--1||g__Shewanella--1:capture_order_counter=o__Enterobacterales--1||o__Oscillospirales--1:capture_phylum_counter=p__Firmicutes_A--1||p__Proteobacteria--1:capture_species_counter=s__JAAYCI01 sp012729855--1||s__Shewanella sp000014665--1:gtdb_class_counter=:gtdb_domain_counter=:gtdb_family_counter=:gtdb_genus_counter=:gtdb_order_counter=:gtdb_phylum_counter=:gtdb_species_counter=:heptad_counter=MCP-24H--2:lbd_counter=:name=N130783:ref_name_counter=])0:5e-09[&&NHX:Sample_counter=rhizpot1--1||rhizpot3--1:Type_counter=GTDB--1||capture--2:capture_class_counter=c__Clostridia--1||c__Gammaproteobacteria--1:capture_domain_counter=d__Bacteria--2:capture_family_counter=f__Ruminococcaceae--1||f__Shewanellaceae--1:capture_genus_counter=g__JAAYCI01--1||g__Shewanella--1:capture_order_counter=o__Enterobacterales--1||o__Oscillospirales--1:capture_phylum_counter=p__Firmicutes_A--1||p__Proteobacteria--1:capture_species_counter=s__JAAYCI01 sp012729855--1||s__Shewanella sp000014665--1:gtdb_class_counter=c__Alphaproteobacteria--1:gtdb_domain_counter=d__Bacteria--1:gtdb_family_counter=f__Devosiaceae--1:gtdb_genus_counter=g__Devosia--1:gtdb_order_counter=o__Rhizobiales--1:gtdb_phylum_counter=p__Proteobacteria--1:gtdb_species_counter=s__Devosia sp014926585--1:heptad_counter=MCP-24H--3:lbd_counter=:lca_tree=s__Devosia sp014926585:name=N130784:ref_name_counter=])0.313:5e-09[&&NHX:Sample_counter=rhizpot1--12||rhizpot2--6||rhizpot3--13:Type_counter=GTDB--3||capture--31:capture_class_counter=c__Alphaproteobacteria--2||c__Clostridia--14||c__Gammaproteobacteria--15:capture_domain_counter=d__Bacteria--31:capture_family_counter=f__Alteromonadaceae--4||f__Enterobacteriaceae--6||f__Eubacteriaceae--2||f__Oscillospiraceae--11||f__Pseudomonadaceae--2||f__Rhizobiaceae--2||f__Ruminococcaceae--1||f__Shewanellaceae--2||f__Vibrionaceae--1:capture_genus_counter=g__Acetobacterium--2||g__Aliidiomarina--4||g__Enterenecus--1||g__JAAYCI01--1||g__Pantoea--6||g__Pararhizobium--1||g__Pelethomonas--10||g__Pseudomonas_E--2||g__Shewanella--2||g__Sinorhizobium--1||g__Vibrio--1:capture_order_counter=o__Enterobacterales--13||o__Eubacteriales--2||o__Oscillospirales--12||o__Pseudomonadales--2||o__Rhizobiales--2:capture_phylum_counter=p__Firmicutes_A--14||p__Proteobacteria--17:capture_species_counter=s__Acetobacterium dehalogenans--2||s__Aliidiomarina celeris--4||s__Enterenecus sp910587255--1||s__JAAYCI01 sp012729855--1||s__Pantoea eucalypti--6||s__Pararhizobium sp900474095--1||s__Pelethomonas sp014237695--10||s__Pseudomonas_E anguilliseptica--1||s__Pseudomonas_E sp001592875--1||s__Shewanella indica--1||s__Shewanella sp000014665--1||s__Sinorhizobium fredii_B--1||s__Vibrio fortis--1:gtdb_class_counter=c__Alphaproteobacteria--3:gtdb_domain_counter=d__Bacteria--3:gtdb_family_counter=f__Devosiaceae--3:gtdb_genus_counter=g__Devosia--3:gtdb_order_counter=o__Rhizobiales--3:gtdb_phylum_counter=p__Proteobacteria--3:gtdb_species_counter=s__Devosia sp014926585--1||s__Devosia sp018828145--1||s__Devosia sp900110945--1:heptad_counter=MCP-24H--33||MCP-36H--1:lbd_counter=:lca_tree=g__Devosia:name=N130785:ref_name_counter=],c0a11a78-1f23-4d1a-b4e1-862a241b84a0_1@MCPsignal.149.239:5e-09[&&NHX:Sample=rhizpot3:Type=capture:capture_class=c__Clostridia:capture_domain=d__Bacteria:capture_family=f__Ruminococcaceae:capture_genus=g__JAAYCI01:capture_order=o__Oscillospirales:capture_phylum=p__Firmicutes_A:capture_species=s__JAAYCI01 sp012729855:heptad=MCP-24H])0.465:5e-09[&&NHX:Sample_counter=rhizpot1--12||rhizpot2--6||rhizpot3--14:Type_counter=GTDB--3||capture--32:capture_class_counter=c__Alphaproteobacteria--2||c__Clostridia--15||c__Gammaproteobacteria--15:capture_domain_counter=d__Bacteria--32:capture_family_counter=f__Alteromonadaceae--4||f__Enterobacteriaceae--6||f__Eubacteriaceae--2||f__Oscillospiraceae--11||f__Pseudomonadaceae--2||f__Rhizobiaceae--2||f__Ruminococcaceae--2||f__Shewanellaceae--2||f__Vibrionaceae--1:capture_genus_counter=g__Acetobacterium--2||g__Aliidiomarina--4||g__Enterenecus--1||g__JAAYCI01--2||g__Pantoea--6||g__Pararhizobium--1||g__Pelethomonas--10||g__Pseudomonas_E--2||g__Shewanella--2||g__Sinorhizobium--1||g__Vibrio--1:capture_order_counter=o__Enterobacterales--13||o__Eubacteriales--2||o__Oscillospirales--13||o__Pseudomonadales--2||o__Rhizobiales--2:capture_phylum_counter=p__Firmicutes_A--15||p__Proteobacteria--17:capture_species_counter=s__Acetobacterium dehalogenans--2||s__Aliidiomarina celeris--4||s__Enterenecus sp910587255--1||s__JAAYCI01 sp012729855--2||s__Pantoea eucalypti--6||s__Pararhizobium sp900474095--1||s__Pelethomonas sp014237695--10||s__Pseudomonas_E anguilliseptica--1||s__Pseudomonas_E sp001592875--1||s__Shewanella indica--1||s__Shewanella sp000014665--1||s__Sinorhizobium fredii_B--1||s__Vibrio fortis--1:gtdb_class_counter=c__Alphaproteobacteria--3:gtdb_domain_counter=d__Bacteria--3:gtdb_family_counter=f__Devosiaceae--3:gtdb_genus_counter=g__Devosia--3:gtdb_order_counter=o__Rhizobiales--3:gtdb_phylum_counter=p__Proteobacteria--3:gtdb_species_counter=s__Devosia sp014926585--1||s__Devosia sp018828145--1||s__Devosia sp900110945--1:heptad_counter=MCP-24H--34||MCP-36H--1:lbd_counter=:lca_tree=g__Devosia:name=N130787:ref_name_counter=],b70263f2-0c8e-438d-a3e0-78b20e22ceb8_4@MCPsignal.388.474:5e-09[&&NHX:Sample=rhizpot3:Type=capture:capture_class=c__Alphaproteobacteria:capture_domain=d__Bacteria:capture_family=f__Magnetospirillaceae:capture_genus=g__CAIULK01:capture_order=o__Rhodospirillales:capture_phylum=p__Proteobacteria:capture_species=s__CAIULK01 sp903899885:heptad=MCP-24H])0:5e-09[&&NHX:Sample_counter=rhizpot1--12||rhizpot2--6||rhizpot3--15:Type_counter=GTDB--3||capture--33:capture_class_counter=c__Alphaproteobacteria--3||c__Clostridia--15||c__Gammaproteobacteria--15:capture_domain_counter=d__Bacteria--33:capture_family_counter=f__Alteromonadaceae--4||f__Enterobacteriaceae--6||f__Eubacteriaceae--2||f__Magnetospirillaceae--1||f__Oscillospiraceae--11||f__Pseudomonadaceae--2||f__Rhizobiaceae--2||f__Ruminococcaceae--2||f__Shewanellaceae--2||f__Vibrionaceae--1:capture_genus_counter=g__Acetobacterium--2||g__Aliidiomarina--4||g__CAIULK01--1||g__Enterenecus--1||g__JAAYCI01--2||g__Pantoea--6||g__Pararhizobium--1||g__Pelethomonas--10||g__Pseudomonas_E--2||g__Shewanella--2||g__Sinorhizobium--1||g__Vibrio--1:capture_order_counter=o__Enterobacterales--13||o__Eubacteriales--2||o__Oscillospirales--13||o__Pseudomonadales--2||o__Rhizobiales--2||o__Rhodospirillales--1:capture_phylum_counter=p__Firmicutes_A--15||p__Proteobacteria--18:capture_species_counter=s__Acetobacterium dehalogenans--2||s__Aliidiomarina celeris--4||s__CAIULK01 sp903899885--1||s__Enterenecus sp910587255--1||s__JAAYCI01 sp012729855--2||s__Pantoea eucalypti--6||s__Pararhizobium sp900474095--1||s__Pelethomonas sp014237695--10||s__Pseudomonas_E anguilliseptica--1||s__Pseudomonas_E sp001592875--1||s__Shewanella indica--1||s__Shewanella sp000014665--1||s__Sinorhizobium fredii_B--1||s__Vibrio fortis--1:gtdb_class_counter=c__Alphaproteobacteria--3:gtdb_domain_counter=d__Bacteria--3:gtdb_family_counter=f__Devosiaceae--3:gtdb_genus_counter=g__Devosia--3:gtdb_order_counter=o__Rhizobiales--3:gtdb_phylum_counter=p__Proteobacteria--3:gtdb_species_counter=s__Devosia sp014926585--1||s__Devosia sp018828145--1||s__Devosia sp900110945--1:heptad_counter=MCP-24H--35||MCP-36H--1:lbd_counter=:lca_tree=g__Devosia:name=N130789:ref_name_counter=],((5163a9b9-0c6d-4bd6-b670-b70f1572dfe0_4@MCPsignal.159.250:0[&&NHX:Sample=rhizpot2:Type=capture:capture_class=c__Alphaproteobacteria:capture_domain=d__Bacteria:capture_family=f__Devosiaceae:capture_genus=g__Devosia:capture_order=o__Rhizobiales:capture_phylum=p__Proteobacteria:capture_species=s__Devosia sp018828145:heptad=MCP-24H],592e3913-2170-4899-80f7-9b449be88af7_2@MCPsignal.307.398:0[&&NHX:Sample=rhizpot3:Type=capture:capture_class=c__Alphaproteobacteria:capture_domain=d__Bacteria:capture_family=f__Devosiaceae:capture_genus=g__Devosia:capture_order=o__Rhizobiales:capture_phylum=p__Proteobacteria:capture_species=s__Devosia sp018828145:heptad=MCP-24H])0:0[&&NHX:Sample_counter=rhizpot2--1||rhizpot3--1:Type_counter=capture--2:capture_class_counter=c__Alphaproteobacteria--2:capture_domain_counter=d__Bacteria--2:capture_family_counter=f__Devosiaceae--2:capture_genus_counter=g__Devosia--2:capture_order_counter=o__Rhizobiales--2:capture_phylum_counter=p__Proteobacteria--2:capture_species_counter=s__Devosia sp018828145--2:gtdb_class_counter=:gtdb_domain_counter=:gtdb_family_counter=:gtdb_genus_counter=:gtdb_order_counter=:gtdb_phylum_counter=:gtdb_species_counter=:heptad_counter=MCP-24H--2:lbd_counter=:name=N130792:ref_name_counter=],344c104e-3630-4568-ab08-3ca4bd05d70d_4@MCPsignal.109.200:0[&&NHX:Sample=rhizpot3:Type=capture:capture_class=c__Clostridia:capture_domain=d__Bacteria:capture_family=f__Ruminococcaceae:capture_genus=g__JAAYCI01:capture_order=o__Oscillospirales:capture_phylum=p__Firmicutes_A:capture_species=s__JAAYCI01 sp012729855:heptad=MCP-24H]):5e-09[&&NHX:Sample_counter=rhizpot2--1||rhizpot3--2:Type_counter=capture--3:capture_class_counter=c__Alphaproteobacteria--2||c__Clostridia--1:capture_domain_counter=d__Bacteria--3:capture_family_counter=f__Devosiaceae--2||f__Ruminococcaceae--1:capture_genus_counter=g__Devosia--2||g__JAAYCI01--1:capture_order_counter=o__Oscillospirales--1||o__Rhizobiales--2:capture_phylum_counter=p__Firmicutes_A--1||p__Proteobacteria--2:capture_species_counter=s__Devosia sp018828145--2||s__JAAYCI01 sp012729855--1:gtdb_class_counter=:gtdb_domain_counter=:gtdb_family_counter=:gtdb_genus_counter=:gtdb_order_counter=:gtdb_phylum_counter=:gtdb_species_counter=:heptad_counter=MCP-24H--3:lbd_counter=:name=N130794:ref_name_counter=])0.601:6e-09[&&NHX:Sample_counter=rhizpot1--12||rhizpot2--7||rhizpot3--17:Type_counter=GTDB--3||capture--36:capture_class_counter=c__Alphaproteobacteria--5||c__Clostridia--16||c__Gammaproteobacteria--15:capture_domain_counter=d__Bacteria--36:capture_family_counter=f__Alteromonadaceae--4||f__Devosiaceae--2||f__Enterobacteriaceae--6||f__Eubacteriaceae--2||f__Magnetospirillaceae--1||f__Oscillospiraceae--11||f__Pseudomonadaceae--2||f__Rhizobiaceae--2||f__Ruminococcaceae--3||f__Shewanellaceae--2||f__Vibrionaceae--1:capture_genus_counter=g__Acetobacterium--2||g__Aliidiomarina--4||g__CAIULK01--1||g__Devosia--2||g__Enterenecus--1||g__JAAYCI01--3||g__Pantoea--6||g__Pararhizobium--1||g__Pelethomonas--10||g__Pseudomonas_E--2||g__Shewanella--2||g__Sinorhizobium--1||g__Vibrio--1:capture_order_counter=o__Enterobacterales--13||o__Eubacteriales--2||o__Oscillospirales--14||o__Pseudomonadales--2||o__Rhizobiales--4||o__Rhodospirillales--1:capture_phylum_counter=p__Firmicutes_A--16||p__Proteobacteria--20:capture_species_counter=s__Acetobacterium dehalogenans--2||s__Aliidiomarina celeris--4||s__CAIULK01 sp903899885--1||s__Devosia sp018828145--2||s__Enterenecus sp910587255--1||s__JAAYCI01 sp012729855--3||s__Pantoea eucalypti--6||s__Pararhizobium sp900474095--1||s__Pelethomonas sp014237695--10||s__Pseudomonas_E anguilliseptica--1||s__Pseudomonas_E sp001592875--1||s__Shewanella indica--1||s__Shewanella sp000014665--1||s__Sinorhizobium fredii_B--1||s__Vibrio fortis--1:gtdb_class_counter=c__Alphaproteobacteria--3:gtdb_domain_counter=d__Bacteria--3:gtdb_family_counter=f__Devosiaceae--3:gtdb_genus_counter=g__Devosia--3:gtdb_order_counter=o__Rhizobiales--3:gtdb_phylum_counter=p__Proteobacteria--3:gtdb_species_counter=s__Devosia sp014926585--1||s__Devosia sp018828145--1||s__Devosia sp900110945--1:heptad_counter=MCP-24H--38||MCP-36H--1:lbd_counter=:lca_tree=g__Devosia:name=N130795:ref_name_counter=],1552a197-0c18-462a-b026-450d73808ca5_3@MCPsignal.221.313:5e-09[&&NHX:Sample=rhizpot3:Type=capture:capture_class=c__Clostridia:capture_domain=d__Bacteria:capture_family=f__Ruminococcaceae:capture_genus=g__JAAYCI01:capture_order=o__Oscillospirales:capture_phylum=p__Firmicutes_A:capture_species=s__JAAYCI01 sp012729855:heptad=MCP-24H])0.724:5e-09[&&NHX:Sample_counter=rhizpot1--12||rhizpot2--7||rhizpot3--18:Type_counter=GTDB--3||capture--37:capture_class_counter=c__Alphaproteobacteria--5||c__Clostridia--17||c__Gammaproteobacteria--15:capture_domain_counter=d__Bacteria--37:capture_family_counter=f__Alteromonadaceae--4||f__Devosiaceae--2||f__Enterobacteriaceae--6||f__Eubacteriaceae--2||f__Magnetospirillaceae--1||f__Oscillospiraceae--11||f__Pseudomonadaceae--2||f__Rhizobiaceae--2||f__Ruminococcaceae--4||f__Shewanellaceae--2||f__Vibrionaceae--1:capture_genus_counter=g__Acetobacterium--2||g__Aliidiomarina--4||g__CAIULK01--1||g__Devosia--2||g__Enterenecus--1||g__JAAYCI01--4||g__Pantoea--6||g__Pararhizobium--1||g__Pelethomonas--10||g__Pseudomonas_E--2||g__Shewanella--2||g__Sinorhizobium--1||g__Vibrio--1:capture_order_counter=o__Enterobacterales--13||o__Eubacteriales--2||o__Oscillospirales--15||o__Pseudomonadales--2||o__Rhizobiales--4||o__Rhodospirillales--1:capture_phylum_counter=p__Firmicutes_A--17||p__Proteobacteria--20:capture_species_counter=s__Acetobacterium dehalogenans--2||s__Aliidiomarina celeris--4||s__CAIULK01 sp903899885--1||s__Devosia sp018828145--2||s__Enterenecus sp910587255--1||s__JAAYCI01 sp012729855--4||s__Pantoea eucalypti--6||s__Pararhizobium sp900474095--1||s__Pelethomonas sp014237695--10||s__Pseudomonas_E anguilliseptica--1||s__Pseudomonas_E sp001592875--1||s__Shewanella indica--1||s__Shewanella sp000014665--1||s__Sinorhizobium fredii_B--1||s__Vibrio fortis--1:gtdb_class_counter=c__Alphaproteobacteria--3:gtdb_domain_counter=d__Bacteria--3:gtdb_family_counter=f__Devosiaceae--3:gtdb_genus_counter=g__Devosia--3:gtdb_order_counter=o__Rhizobiales--3:gtdb_phylum_counter=p__Proteobacteria--3:gtdb_species_counter=s__Devosia sp014926585--1||s__Devosia sp018828145--1||s__Devosia sp900110945--1:heptad_counter=MCP-24H--39||MCP-36H--1:lbd_counter=:lca_tree=g__Devosia:name=N130797:ref_name_counter=],(93d0dfbf-cfa5-4e8b-97cf-c3c55a6bd5b4_6@MCPsignal.232.331:5e-09[&&NHX:Sample=rhizpot3:Type=capture:capture_class=c__Clostridia:capture_domain=d__Bacteria:capture_family=f__Ruminococcaceae:capture_genus=g__JAAYCI01:capture_order=o__Oscillospirales:capture_phylum=p__Firmicutes_A:capture_species=s__JAAYCI01 sp012729855:heptad=MCP-24H],4fb92142-d6a4-415c-8dcd-886abf9cb02e_5@MCPsignal.217.318:5e-09[&&NHX:Sample=rhizpot3:Type=capture:capture_class=c__Clostridia:capture_domain=d__Bacteria:capture_family=f__Ruminococcaceae:capture_genus=g__JAAYCI01:capture_order=o__Oscillospirales:capture_phylum=p__Firmicutes_A:capture_species=s__JAAYCI01 sp012729855:heptad=MCP-24H])0.878:5e-09[&&NHX:Sample_counter=rhizpot3--2:Type_counter=capture--2:capture_class_counter=c__Clostridia--2:capture_domain_counter=d__Bacteria--2:capture_family_counter=f__Ruminococcaceae--2:capture_genus_counter=g__JAAYCI01--2:capture_order_counter=o__Oscillospirales--2:capture_phylum_counter=p__Firmicutes_A--2:capture_species_counter=s__JAAYCI01 sp012729855--2:gtdb_class_counter=:gtdb_domain_counter=:gtdb_family_counter=:gtdb_genus_counter=:gtdb_order_counter=:gtdb_phylum_counter=:gtdb_species_counter=:heptad_counter=MCP-24H--2:lbd_counter=:name=N130800:ref_name_counter=])0.847:0.0087944[&&NHX:Sample_counter=rhizpot1--12||rhizpot2--7||rhizpot3--20:Type_counter=GTDB--3||capture--39:capture_class_counter=c__Alphaproteobacteria--5||c__Clostridia--19||c__Gammaproteobacteria--15:capture_domain_counter=d__Bacteria--39:capture_family_counter=f__Alteromonadaceae--4||f__Devosiaceae--2||f__Enterobacteriaceae--6||f__Eubacteriaceae--2||f__Magnetospirillaceae--1||f__Oscillospiraceae--11||f__Pseudomonadaceae--2||f__Rhizobiaceae--2||f__Ruminococcaceae--6||f__Shewanellaceae--2||f__Vibrionaceae--1:capture_genus_counter=g__Acetobacterium--2||g__Aliidiomarina--4||g__CAIULK01--1||g__Devosia--2||g__Enterenecus--1||g__JAAYCI01--6||g__Pantoea--6||g__Pararhizobium--1||g__Pelethomonas--10||g__Pseudomonas_E--2||g__Shewanella--2||g__Sinorhizobium--1||g__Vibrio--1:capture_order_counter=o__Enterobacterales--13||o__Eubacteriales--2||o__Oscillospirales--17||o__Pseudomonadales--2||o__Rhizobiales--4||o__Rhodospirillales--1:capture_phylum_counter=p__Firmicutes_A--19||p__Proteobacteria--20:capture_species_counter=s__Acetobacterium dehalogenans--2||s__Aliidiomarina celeris--4||s__CAIULK01 sp903899885--1||s__Devosia sp018828145--2||s__Enterenecus sp910587255--1||s__JAAYCI01 sp012729855--6||s__Pantoea eucalypti--6||s__Pararhizobium sp900474095--1||s__Pelethomonas sp014237695--10||s__Pseudomonas_E anguilliseptica--1||s__Pseudomonas_E sp001592875--1||s__Shewanella indica--1||s__Shewanella sp000014665--1||s__Sinorhizobium fredii_B--1||s__Vibrio fortis--1:gtdb_class_counter=c__Alphaproteobacteria--3:gtdb_domain_counter=d__Bacteria--3:gtdb_family_counter=f__Devosiaceae--3:gtdb_genus_counter=g__Devosia--3:gtdb_order_counter=o__Rhizobiales--3:gtdb_phylum_counter=p__Proteobacteria--3:gtdb_species_counter=s__Devosia sp014926585--1||s__Devosia sp018828145--1||s__Devosia sp900110945--1:heptad_counter=MCP-24H--41||MCP-36H--1:lbd_counter=:lca_tree=g__Devosia:name=N130801:ref_name_counter=],42b4533a-668e-4c1c-8f1c-8321ec551066_1@MCPsignal.68.154:0.0116166[&&NHX:Sample=rhizpot1:Type=capture:capture_class=c__Holophagae:capture_domain=d__Bacteria:capture_family=f__Holophagaceae:capture_genus=g__Holophaga:capture_order=o__Holophagales:capture_phylum=p__Acidobacteriota:capture_species=s__Holophaga sp016715205:heptad=MCP-24H])0:5e-09[&&NHX:Sample_counter=rhizpot1--13||rhizpot2--7||rhizpot3--20:Type_counter=GTDB--3||capture--40:capture_class_counter=c__Alphaproteobacteria--5||c__Clostridia--19||c__Gammaproteobacteria--15||c__Holophagae--1:capture_domain_counter=d__Bacteria--40:capture_family_counter=f__Alteromonadaceae--4||f__Devosiaceae--2||f__Enterobacteriaceae--6||f__Eubacteriaceae--2||f__Holophagaceae--1||f__Magnetospirillaceae--1||f__Oscillospiraceae--11||f__Pseudomonadaceae--2||f__Rhizobiaceae--2||f__Ruminococcaceae--6||f__Shewanellaceae--2||f__Vibrionaceae--1:capture_genus_counter=g__Acetobacterium--2||g__Aliidiomarina--4||g__CAIULK01--1||g__Devosia--2||g__Enterenecus--1||g__Holophaga--1||g__JAAYCI01--6||g__Pantoea--6||g__Pararhizobium--1||g__Pelethomonas--10||g__Pseudomonas_E--2||g__Shewanella--2||g__Sinorhizobium--1||g__Vibrio--1:capture_order_counter=o__Enterobacterales--13||o__Eubacteriales--2||o__Holophagales--1||o__Oscillospirales--17||o__Pseudomonadales--2||o__Rhizobiales--4||o__Rhodospirillales--1:capture_phylum_counter=p__Acidobacteriota--1||p__Firmicutes_A--19||p__Proteobacteria--20:capture_species_counter=s__Acetobacterium dehalogenans--2||s__Aliidiomarina celeris--4||s__CAIULK01 sp903899885--1||s__Devosia sp018828145--2||s__Enterenecus sp910587255--1||s__Holophaga sp016715205--1||s__JAAYCI01 sp012729855--6||s__Pantoea eucalypti--6||s__Pararhizobium sp900474095--1||s__Pelethomonas sp014237695--10||s__Pseudomonas_E anguilliseptica--1||s__Pseudomonas_E sp001592875--1||s__Shewanella indica--1||s__Shewanella sp000014665--1||s__Sinorhizobium fredii_B--1||s__Vibrio fortis--1:gtdb_class_counter=c__Alphaproteobacteria--3:gtdb_domain_counter=d__Bacteria--3:gtdb_family_counter=f__Devosiaceae--3:gtdb_genus_counter=g__Devosia--3:gtdb_order_counter=o__Rhizobiales--3:gtdb_phylum_counter=p__Proteobacteria--3:gtdb_species_counter=s__Devosia sp014926585--1||s__Devosia sp018828145--1||s__Devosia sp900110945--1:heptad_counter=MCP-24H--42||MCP-36H--1:lbd_counter=:lca_tree=g__Devosia:name=N130803:ref_name_counter=])0.872:0.00701496[&&NHX:Sample_counter=rhizpot1--13||rhizpot2--7||rhizpot3--21:Type_counter=GTDB--3||capture--41:capture_class_counter=c__Alphaproteobacteria--5||c__Clostridia--19||c__Gammaproteobacteria--16||c__Holophagae--1:capture_domain_counter=d__Bacteria--41:capture_family_counter=f__Alteromonadaceae--4||f__Devosiaceae--2||f__Enterobacteriaceae--6||f__Eubacteriaceae--2||f__Holophagaceae--1||f__Magnetospirillaceae--1||f__Oscillospiraceae--11||f__Pseudomonadaceae--2||f__Rhizobiaceae--2||f__Ruminococcaceae--6||f__Shewanellaceae--3||f__Vibrionaceae--1:capture_genus_counter=g__Acetobacterium--2||g__Aliidiomarina--4||g__CAIULK01--1||g__Devosia--2||g__Enterenecus--1||g__Holophaga--1||g__JAAYCI01--6||g__Pantoea--6||g__Pararhizobium--1||g__Pelethomonas--10||g__Pseudomonas_E--2||g__Shewanella--3||g__Sinorhizobium--1||g__Vibrio--1:capture_order_counter=o__Enterobacterales--14||o__Eubacteriales--2||o__Holophagales--1||o__Oscillospirales--17||o__Pseudomonadales--2||o__Rhizobiales--4||o__Rhodospirillales--1:capture_phylum_counter=p__Acidobacteriota--1||p__Firmicutes_A--19||p__Proteobacteria--21:capture_species_counter=s__Acetobacterium dehalogenans--2||s__Aliidiomarina celeris--4||s__CAIULK01 sp903899885--1||s__Devosia sp018828145--2||s__Enterenecus sp910587255--1||s__Holophaga sp016715205--1||s__JAAYCI01 sp012729855--6||s__Pantoea eucalypti--6||s__Pararhizobium sp900474095--1||s__Pelethomonas sp014237695--10||s__Pseudomonas_E anguilliseptica--1||s__Pseudomonas_E sp001592875--1||s__Shewanella indica--1||s__Shewanella sp000014665--1||s__Shewanella sp007197555--1||s__Sinorhizobium fredii_B--1||s__Vibrio fortis--1:gtdb_class_counter=c__Alphaproteobacteria--3:gtdb_domain_counter=d__Bacteria--3:gtdb_family_counter=f__Devosiaceae--3:gtdb_genus_counter=g__Devosia--3:gtdb_order_counter=o__Rhizobiales--3:gtdb_phylum_counter=p__Proteobacteria--3:gtdb_species_counter=s__Devosia sp014926585--1||s__Devosia sp018828145--1||s__Devosia sp900110945--1:heptad_counter=MCP-24H--43||MCP-36H--1:lbd_counter=:lca_tree=g__Devosia:name=N130804:ref_name_counter=],(((((269f1ef6-63f2-4820-bc43-f93ab5ddc240_4@MCPsignal.189.250:0[&&NHX:Sample=rhizpot1:Type=capture:capture_class=c__Alphaproteobacteria:capture_domain=d__Bacteria:capture_family=f__Rhizobiaceae:capture_genus=g__Aurantimonas:capture_order=o__Rhizobiales:capture_phylum=p__Proteobacteria:capture_species=s__Aurantimonas coralicida_A:heptad=MCP-24H],d2fca0ef-20b0-476e-bcff-d8e59fd47cbd_2@MCPsignal.229.290:0[&&NHX:Sample=rhizpot3:Type=capture:capture_class=c__Alphaproteobacteria:capture_domain=d__Bacteria:capture_family=f__Sphingomonadaceae:capture_genus=g__Sphingomonas:capture_order=o__Sphingomonadales:capture_phylum=p__Proteobacteria:capture_species=s__Sphingomonas sp001421245:heptad=MCP-24H]):5e-09[&&NHX:Sample_counter=rhizpot1--1||rhizpot3--1:Type_counter=capture--2:capture_class_counter=c__Alphaproteobacteria--2:capture_domain_counter=d__Bacteria--2:capture_family_counter=f__Rhizobiaceae--1||f__Sphingomonadaceae--1:capture_genus_counter=g__Aurantimonas--1||g__Sphingomonas--1:capture_order_counter=o__Rhizobiales--1||o__Sphingomonadales--1:capture_phylum_counter=p__Proteobacteria--2:capture_species_counter=s__Aurantimonas coralicida_A--1||s__Sphingomonas sp001421245--1:gtdb_class_counter=:gtdb_domain_counter=:gtdb_family_counter=:gtdb_genus_counter=:gtdb_order_counter=:gtdb_phylum_counter=:gtdb_species_counter=:heptad_counter=MCP-24H--2:lbd_counter=:name=N130807:ref_name_counter=],c303e257-985d-4590-ba31-0f269e94a904_4@MCPsignal.41.161:0.0468435[&&NHX:Sample=rhizpot2:Type=capture:capture_class=c__Bacilli:capture_domain=d__Bacteria:capture_family=f__Paenibacillaceae:capture_genus=g__Paenibacillus:capture_order=o__Paenibacillales:capture_phylum=p__Firmicutes:capture_species=s__Paenibacillus massiliensis:heptad=MCP-24H])0:1.3e-08[&&NHX:Sample_counter=rhizpot1--1||rhizpot2--1||rhizpot3--1:Type_counter=capture--3:capture_class_counter=c__Alphaproteobacteria--2||c__Bacilli--1:capture_domain_counter=d__Bacteria--3:capture_family_counter=f__Paenibacillaceae--1||f__Rhizobiaceae--1||f__Sphingomonadaceae--1:capture_genus_counter=g__Aurantimonas--1||g__Paenibacillus--1||g__Sphingomonas--1:capture_order_counter=o__Paenibacillales--1||o__Rhizobiales--1||o__Sphingomonadales--1:capture_phylum_counter=p__Firmicutes--1||p__Proteobacteria--2:capture_species_counter=s__Aurantimonas coralicida_A--1||s__Paenibacillus massiliensis--1||s__Sphingomonas sp001421245--1:gtdb_class_counter=:gtdb_domain_counter=:gtdb_family_counter=:gtdb_genus_counter=:gtdb_order_counter=:gtdb_phylum_counter=:gtdb_species_counter=:heptad_counter=MCP-24H--3:lbd_counter=:name=N130809:ref_name_counter=],(f0c1aee9-c566-48e7-810f-81c63a8e0da7_1@MCPsignal.175.238:0[&&NHX:Sample=rhizpot1:Type=capture:capture_class=c__Clostridia:capture_domain=d__Bacteria:capture_family=f__Eubacteriaceae:capture_genus=g__Acetobacterium:capture_order=o__Eubacteriales:capture_phylum=p__Firmicutes_A:capture_species=s__Acetobacterium dehalogenans:heptad=MCP-24H],6e4b91b0-9f08-4752-abe9-90e4264b4219_5@MCPsignal.171.234:0[&&NHX:Sample=rhizpot1:Type=capture:capture_class=c__Alphaproteobacteria:capture_domain=d__Bacteria:capture_family=f__Sphingomonadaceae:capture_genus=g__Sphingomonas:capture_order=o__Sphingomonadales:capture_phylum=p__Proteobacteria:capture_species=s__Sphingomonas sp001421965:heptad=MCP-24H]):5e-09[&&NHX:Sample_counter=rhizpot1--2:Type_counter=capture--2:capture_class_counter=c__Alphaproteobacteria--1||c__Clostridia--1:capture_domain_counter=d__Bacteria--2:capture_family_counter=f__Eubacteriaceae--1||f__Sphingomonadaceae--1:capture_genus_counter=g__Acetobacterium--1||g__Sphingomonas--1:capture_order_counter=o__Eubacteriales--1||o__Sphingomonadales--1:capture_phylum_counter=p__Firmicutes_A--1||p__Proteobacteria--1:capture_species_counter=s__Acetobacterium dehalogenans--1||s__Sphingomonas sp001421965--1:gtdb_class_counter=:gtdb_domain_counter=:gtdb_family_counter=:gtdb_genus_counter=:gtdb_order_counter=:gtdb_phylum_counter=:gtdb_species_counter=:heptad_counter=MCP-24H--2:lbd_counter=:name=N130812:ref_name_counter=])0:1.3e-08[&&NHX:Sample_counter=rhizpot1--3||rhizpot2--1||rhizpot3--1:Type_counter=capture--5:capture_class_counter=c__Alphaproteobacteria--3||c__Bacilli--1||c__Clostridia--1:capture_domain_counter=d__Bacteria--5:capture_family_counter=f__Eubacteriaceae--1||f__Paenibacillaceae--1||f__Rhizobiaceae--1||f__Sphingomonadaceae--2:capture_genus_counter=g__Acetobacterium--1||g__Aurantimonas--1||g__Paenibacillus--1||g__Sphingomonas--2:capture_order_counter=o__Eubacteriales--1||o__Paenibacillales--1||o__Rhizobiales--1||o__Sphingomonadales--2:capture_phylum_counter=p__Firmicutes--1||p__Firmicutes_A--1||p__Proteobacteria--3:capture_species_counter=s__Acetobacterium dehalogenans--1||s__Aurantimonas coralicida_A--1||s__Paenibacillus massiliensis--1||s__Sphingomonas sp001421245--1||s__Sphingomonas sp001421965--1:gtdb_class_counter=:gtdb_domain_counter=:gtdb_family_counter=:gtdb_genus_counter=:gtdb_order_counter=:gtdb_phylum_counter=:gtdb_species_counter=:heptad_counter=MCP-24H--5:lbd_counter=:name=N130813:ref_name_counter=],d9f05069-c59b-42a4-9d32-5714581f1232_2@MCPsignal.61.130:5e-09[&&NHX:Sample=rhizpot3:Type=capture:capture_class=c__Alphaproteobacteria:capture_domain=d__Bacteria:capture_family=f__Sphingomonadaceae:capture_genus=g__Sphingomonas:capture_order=o__Sphingomonadales:capture_phylum=p__Proteobacteria:capture_species=s__Sphingomonas sp001421245:heptad=MCP-24H])0.147:0.000972503[&&NHX:Sample_counter=rhizpot1--3||rhizpot2--1||rhizpot3--2:Type_counter=capture--6:capture_class_counter=c__Alphaproteobacteria--4||c__Bacilli--1||c__Clostridia--1:capture_domain_counter=d__Bacteria--6:capture_family_counter=f__Eubacteriaceae--1||f__Paenibacillaceae--1||f__Rhizobiaceae--1||f__Sphingomonadaceae--3:capture_genus_counter=g__Acetobacterium--1||g__Aurantimonas--1||g__Paenibacillus--1||g__Sphingomonas--3:capture_order_counter=o__Eubacteriales--1||o__Paenibacillales--1||o__Rhizobiales--1||o__Sphingomonadales--3:capture_phylum_counter=p__Firmicutes--1||p__Firmicutes_A--1||p__Proteobacteria--4:capture_species_counter=s__Acetobacterium dehalogenans--1||s__Aurantimonas coralicida_A--1||s__Paenibacillus massiliensis--1||s__Sphingomonas sp001421245--2||s__Sphingomonas sp001421965--1:gtdb_class_counter=:gtdb_domain_counter=:gtdb_family_counter=:gtdb_genus_counter=:gtdb_order_counter=:gtdb_phylum_counter=:gtdb_species_counter=:heptad_counter=MCP-24H--6:lbd_counter=:name=N130815:ref_name_counter=],91a4ce7e-1aee-4868-b346-70a9c1316374_5@MCPsignal.141.238:0.0379409[&&NHX:Sample=rhizpot1:Type=capture:capture_class=c__Bacilli:capture_domain=d__Bacteria:capture_family=f__NBRC-103111:capture_genus=g__R196:capture_order=o__Paenibacillales:capture_phylum=p__Firmicutes:capture_species=s__R196 sp004764705:heptad=MCP-24H])0.991:0.0714107[&&NHX:Sample_counter=rhizpot1--4||rhizpot2--1||rhizpot3--2:Type_counter=capture--7:capture_class_counter=c__Alphaproteobacteria--4||c__Bacilli--2||c__Clostridia--1:capture_domain_counter=d__Bacteria--7:capture_family_counter=f__Eubacteriaceae--1||f__NBRC-103111--1||f__Paenibacillaceae--1||f__Rhizobiaceae--1||f__Sphingomonadaceae--3:capture_genus_counter=g__Acetobacterium--1||g__Aurantimonas--1||g__Paenibacillus--1||g__R196--1||g__Sphingomonas--3:capture_order_counter=o__Eubacteriales--1||o__Paenibacillales--2||o__Rhizobiales--1||o__Sphingomonadales--3:capture_phylum_counter=p__Firmicutes--2||p__Firmicutes_A--1||p__Proteobacteria--4:capture_species_counter=s__Acetobacterium dehalogenans--1||s__Aurantimonas coralicida_A--1||s__Paenibacillus massiliensis--1||s__R196 sp004764705--1||s__Sphingomonas sp001421245--2||s__Sphingomonas sp001421965--1:gtdb_class_counter=:gtdb_domain_counter=:gtdb_family_counter=:gtdb_genus_counter=:gtdb_order_counter=:gtdb_phylum_counter=:gtdb_species_counter=:heptad_counter=MCP-24H--7:lbd_counter=:name=N130817:ref_name_counter=])0:5e-09[&&NHX:Sample_counter=rhizpot1--17||rhizpot2--8||rhizpot3--23:Type_counter=GTDB--3||capture--48:capture_class_counter=c__Alphaproteobacteria--9||c__Bacilli--2||c__Clostridia--20||c__Gammaproteobacteria--16||c__Holophagae--1:capture_domain_counter=d__Bacteria--48:capture_family_counter=f__Alteromonadaceae--4||f__Devosiaceae--2||f__Enterobacteriaceae--6||f__Eubacteriaceae--3||f__Holophagaceae--1||f__Magnetospirillaceae--1||f__NBRC-103111--1||f__Oscillospiraceae--11||f__Paenibacillaceae--1||f__Pseudomonadaceae--2||f__Rhizobiaceae--3||f__Ruminococcaceae--6||f__Shewanellaceae--3||f__Sphingomonadaceae--3||f__Vibrionaceae--1:capture_genus_counter=g__Acetobacterium--3||g__Aliidiomarina--4||g__Aurantimonas--1||g__CAIULK01--1||g__Devosia--2||g__Enterenecus--1||g__Holophaga--1||g__JAAYCI01--6||g__Paenibacillus--1||g__Pantoea--6||g__Pararhizobium--1||g__Pelethomonas--10||g__Pseudomonas_E--2||g__R196--1||g__Shewanella--3||g__Sinorhizobium--1||g__Sphingomonas--3||g__Vibrio--1:capture_order_counter=o__Enterobacterales--14||o__Eubacteriales--3||o__Holophagales--1||o__Oscillospirales--17||o__Paenibacillales--2||o__Pseudomonadales--2||o__Rhizobiales--5||o__Rhodospirillales--1||o__Sphingomonadales--3:capture_phylum_counter=p__Acidobacteriota--1||p__Firmicutes--2||p__Firmicutes_A--20||p__Proteobacteria--25:capture_species_counter=s__Acetobacterium dehalogenans--3||s__Aliidiomarina celeris--4||s__Aurantimonas coralicida_A--1||s__CAIULK01 sp903899885--1||s__Devosia sp018828145--2||s__Enterenecus sp910587255--1||s__Holophaga sp016715205--1||s__JAAYCI01 sp012729855--6||s__Paenibacillus massiliensis--1||s__Pantoea eucalypti--6||s__Pararhizobium sp900474095--1||s__Pelethomonas sp014237695--10||s__Pseudomonas_E anguilliseptica--1||s__Pseudomonas_E sp001592875--1||s__R196 sp004764705--1||s__Shewanella indica--1||s__Shewanella sp000014665--1||s__Shewanella sp007197555--1||s__Sinorhizobium fredii_B--1||s__Sphingomonas sp001421245--2||s__Sphingomonas sp001421965--1||s__Vibrio fortis--1:gtdb_class_counter=c__Alphaproteobacteria--3:gtdb_domain_counter=d__Bacteria--3:gtdb_family_counter=f__Devosiaceae--3:gtdb_genus_counter=g__Devosia--3:gtdb_order_counter=o__Rhizobiales--3:gtdb_phylum_counter=p__Proteobacteria--3:gtdb_species_counter=s__Devosia sp014926585--1||s__Devosia sp018828145--1||s__Devosia sp900110945--1:heptad_counter=MCP-24H--50||MCP-36H--1:lbd_counter=:lca_tree=g__Devosia:name=N130818:ref_name_counter=])0:5e-09[&&NHX:Sample_counter=rhizpot1--26||rhizpot2--8||rhizpot3--29:Type_counter=GTDB--3||capture--63:capture_class_counter=c__Alphaproteobacteria--9||c__Bacilli--2||c__Clostridia--27||c__Gammaproteobacteria--23||c__Holophagae--1||c__Syntrophobacteria--1:capture_domain_counter=d__Bacteria--63:capture_family_counter=f__Alteromonadaceae--4||f__Anaerovoracaceae--1||f__Burkholderiaceae--1||f__Devosiaceae--2||f__Enterobacteriaceae--6||f__Eubacteriaceae--3||f__Halomonadaceae--3||f__Holophagaceae--1||f__Lachnospiraceae--2||f__Magnetospirillaceae--1||f__NBRC-103111--1||f__Oscillospiraceae--15||f__Paenibacillaceae--1||f__Pseudomonadaceae--3||f__Rhizobiaceae--3||f__Ruminococcaceae--6||f__Shewanellaceae--3||f__Sphingomonadaceae--3||f__Syntrophobacteraceae--1||f__Vibrionaceae--3:capture_genus_counter=g__Acetobacterium--3||g__Aliidiomarina--4||g__Aurantimonas--1||g__CAIULK01--1||g__Desulforhabdus--1||g__Devosia--2||g__Enterenecus--1||g__Holophaga--1||g__JAAYCI01--6||g__JAGFXR01--4||g__Paenibacillus--1||g__Pantoea--6||g__Paralachnospira--2||g__Pararhizobium--1||g__Pelethomonas--10||g__Pseudomonas_E--3||g__Pulveribacter--1||g__R196--1||g__Salinivibrio--2||g__Shewanella--3||g__Sinorhizobium--1||g__Sphingomonas--3||g__Terasakiispira--3||g__Vibrio--1||g__WRMW01--1:capture_order_counter=o__Burkholderiales--1||o__Enterobacterales--16||o__Eubacteriales--3||o__Holophagales--1||o__Lachnospirales--2||o__Oscillospirales--21||o__Paenibacillales--2||o__Peptostreptococcales--1||o__Pseudomonadales--6||o__Rhizobiales--5||o__Rhodospirillales--1||o__Sphingomonadales--3||o__Syntrophobacterales--1:capture_phylum_counter=p__Acidobacteriota--1||p__Desulfobacterota--1||p__Firmicutes--2||p__Firmicutes_A--27||p__Proteobacteria--32:capture_species_counter=s__Acetobacterium dehalogenans--3||s__Aliidiomarina celeris--4||s__Aurantimonas coralicida_A--1||s__CAIULK01 sp903899885--1||s__Desulforhabdus sp007244385--1||s__Devosia sp018828145--2||s__Enterenecus sp910587255--1||s__Holophaga sp016715205--1||s__JAAYCI01 sp012729855--6||s__JAGFXR01 sp017861365--4||s__Paenibacillus massiliensis--1||s__Pantoea eucalypti--6||s__Paralachnospira sp910588815--2||s__Pararhizobium sp900474095--1||s__Pelethomonas sp014237695--10||s__Pseudomonas_E anguilliseptica--1||s__Pseudomonas_E sp001592875--1||s__Pseudomonas_E syringae_Q--1||s__Pulveribacter sp002434305--1||s__R196 sp004764705--1||s__Salinivibrio sharmensis--2||s__Shewanella indica--1||s__Shewanella sp000014665--1||s__Shewanella sp007197555--1||s__Sinorhizobium fredii_B--1||s__Sphingomonas sp001421245--2||s__Sphingomonas sp001421965--1||s__Terasakiispira papahanaumokuakeensis--3||s__Vibrio fortis--1||s__WRMW01 sp009776955--1:gtdb_class_counter=c__Alphaproteobacteria--3:gtdb_domain_counter=d__Bacteria--3:gtdb_family_counter=f__Devosiaceae--3:gtdb_genus_counter=g__Devosia--3:gtdb_order_counter=o__Rhizobiales--3:gtdb_phylum_counter=p__Proteobacteria--3:gtdb_species_counter=s__Devosia sp014926585--1||s__Devosia sp018828145--1||s__Devosia sp900110945--1:heptad_counter=MCP-24H--64||MCP-34H--1||MCP-36H--1:lbd_counter=:lca_tree=g__Devosia:name=N130819:ref_name_counter=])0.802:5e-09[&&NHX:Sample_counter=rhizpot1--26||rhizpot2--8||rhizpot3--30:Type_counter=GTDB--3||capture--64:capture_class_counter=c__Alphaproteobacteria--9||c__Bacilli--2||c__Clostridia--28||c__Gammaproteobacteria--23||c__Holophagae--1||c__Syntrophobacteria--1:capture_domain_counter=d__Bacteria--64:capture_family_counter=f__Alteromonadaceae--4||f__Anaerovoracaceae--1||f__Burkholderiaceae--1||f__Devosiaceae--2||f__Enterobacteriaceae--6||f__Eubacteriaceae--3||f__Halomonadaceae--3||f__Holophagaceae--1||f__Lachnospiraceae--2||f__Magnetospirillaceae--1||f__NBRC-103111--1||f__Oscillospiraceae--16||f__Paenibacillaceae--1||f__Pseudomonadaceae--3||f__Rhizobiaceae--3||f__Ruminococcaceae--6||f__Shewanellaceae--3||f__Sphingomonadaceae--3||f__Syntrophobacteraceae--1||f__Vibrionaceae--3:capture_genus_counter=g__Acetobacterium--3||g__Aliidiomarina--4||g__Aurantimonas--1||g__CAIULK01--1||g__Desulforhabdus--1||g__Devosia--2||g__Enterenecus--1||g__Holophaga--1||g__JAAYCI01--6||g__JAGFXR01--4||g__Oscillibacter--1||g__Paenibacillus--1||g__Pantoea--6||g__Paralachnospira--2||g__Pararhizobium--1||g__Pelethomonas--10||g__Pseudomonas_E--3||g__Pulveribacter--1||g__R196--1||g__Salinivibrio--2||g__Shewanella--3||g__Sinorhizobium--1||g__Sphingomonas--3||g__Terasakiispira--3||g__Vibrio--1||g__WRMW01--1:capture_order_counter=o__Burkholderiales--1||o__Enterobacterales--16||o__Eubacteriales--3||o__Holophagales--1||o__Lachnospirales--2||o__Oscillospirales--22||o__Paenibacillales--2||o__Peptostreptococcales--1||o__Pseudomonadales--6||o__Rhizobiales--5||o__Rhodospirillales--1||o__Sphingomonadales--3||o__Syntrophobacterales--1:capture_phylum_counter=p__Acidobacteriota--1||p__Desulfobacterota--1||p__Firmicutes--2||p__Firmicutes_A--28||p__Proteobacteria--32:capture_species_counter=s__Acetobacterium dehalogenans--3||s__Aliidiomarina celeris--4||s__Aurantimonas coralicida_A--1||s__CAIULK01 sp903899885--1||s__Desulforhabdus sp007244385--1||s__Devosia sp018828145--2||s__Enterenecus sp910587255--1||s__Holophaga sp016715205--1||s__JAAYCI01 sp012729855--6||s__JAGFXR01 sp017861365--4||s__Oscillibacter sp002455655--1||s__Paenibacillus massiliensis--1||s__Pantoea eucalypti--6||s__Paralachnospira sp910588815--2||s__Pararhizobium sp900474095--1||s__Pelethomonas sp014237695--10||s__Pseudomonas_E anguilliseptica--1||s__Pseudomonas_E sp001592875--1||s__Pseudomonas_E syringae_Q--1||s__Pulveribacter sp002434305--1||s__R196 sp004764705--1||s__Salinivibrio sharmensis--2||s__Shewanella indica--1||s__Shewanella sp000014665--1||s__Shewanella sp007197555--1||s__Sinorhizobium fredii_B--1||s__Sphingomonas sp001421245--2||s__Sphingomonas sp001421965--1||s__Terasakiispira papahanaumokuakeensis--3||s__Vibrio fortis--1||s__WRMW01 sp009776955--1:gtdb_class_counter=c__Alphaproteobacteria--3:gtdb_domain_counter=d__Bacteria--3:gtdb_family_counter=f__Devosiaceae--3:gtdb_genus_counter=g__Devosia--3:gtdb_order_counter=o__Rhizobiales--3:gtdb_phylum_counter=p__Proteobacteria--3:gtdb_species_counter=s__Devosia sp014926585--1||s__Devosia sp018828145--1||s__Devosia sp900110945--1:heptad_counter=MCP-24H--65||MCP-34H--1||MCP-36H--1:lbd_counter=:lca_tree=g__Devosia:name=N130820:ref_name_counter=])0.518:6e-09[&&NHX:Sample_counter=rhizpot1--28||rhizpot2--8||rhizpot3--32||rhiztom1--1:Type_counter=GTDB--3||capture--69:capture_class_counter=c__Alphaproteobacteria--9||c__Bacilli--2||c__Clostridia--29||c__Gammaproteobacteria--27||c__Holophagae--1||c__Syntrophobacteria--1:capture_domain_counter=d__Bacteria--69:capture_family_counter=f__Alteromonadaceae--4||f__Anaerovoracaceae--1||f__Burkholderiace
```
