## Supplementary material for "Unveiling the hidden biodiversity of microbial chemoreceptor genes in the rare biosphere": MCPsignal_captured_gtdbr207.nw (part 177 of 1806)

```
ae--1||f__Devosiaceae--2||f__Enterobacteriaceae--6||f__Eubacteriaceae--3||f__Halomonadaceae--4||f__Holophagaceae--1||f__Lachnospiraceae--3||f__Magnetospirillaceae--1||f__NBRC-103111--1||f__Oscillospiraceae--16||f__Paenibacillaceae--1||f__Pseudomonadaceae--3||f__Rhizobiaceae--3||f__Ruminococcaceae--6||f__Shewanellaceae--5||f__Sphingomonadaceae--3||f__Steroidobacteraceae--1||f__Syntrophobacteraceae--1||f__Vibrionaceae--3:capture_genus_counter=g__Acetobacterium--3||g__Aliidiomarina--4||g__Anaerocolumna--1||g__Aurantimonas--1||g__CAIULK01--1||g__CAIYVA01--1||g__Desulforhabdus--1||g__Devosia--2||g__Enterenecus--1||g__Holophaga--1||g__JAAYCI01--6||g__JAGFXR01--4||g__Oscillibacter--1||g__Paenibacillus--1||g__Pantoea--6||g__Paralachnospira--2||g__Pararhizobium--1||g__Pelethomonas--10||g__Pseudomonas_E--3||g__Pulveribacter--1||g__R196--1||g__Salinivibrio--2||g__Shewanella--5||g__Sinorhizobium--1||g__Sphingomonas--3||g__Terasakiispira--4||g__Vibrio--1||g__WRMW01--1:capture_order_counter=o__Burkholderiales--1||o__Enterobacterales--18||o__Eubacteriales--3||o__Holophagales--1||o__Lachnospirales--3||o__Oscillospirales--22||o__Paenibacillales--2||o__Peptostreptococcales--1||o__Pseudomonadales--7||o__Rhizobiales--5||o__Rhodospirillales--1||o__Sphingomonadales--3||o__Steroidobacterales--1||o__Syntrophobacterales--1:capture_phylum_counter=p__Acidobacteriota--1||p__Desulfobacterota--1||p__Firmicutes--2||p__Firmicutes_A--29||p__Proteobacteria--36:capture_species_counter=s__Acetobacterium dehalogenans--3||s__Aliidiomarina celeris--4||s__Anaerocolumna jejuensis--1||s__Aurantimonas coralicida_A--1||s__CAIULK01 sp903899885--1||s__CAIYVA01 sp903862885--1||s__Desulforhabdus sp007244385--1||s__Devosia sp018828145--2||s__Enterenecus sp910587255--1||s__Holophaga sp016715205--1||s__JAAYCI01 sp012729855--6||s__JAGFXR01 sp017861365--4||s__Oscillibacter sp002455655--1||s__Paenibacillus massiliensis--1||s__Pantoea eucalypti--6||s__Paralachnospira sp910588815--2||s__Pararhizobium sp900474095--1||s__Pelethomonas sp014237695--10||s__Pseudomonas_E anguilliseptica--1||s__Pseudomonas_E sp001592875--1||s__Pseudomonas_E syringae_Q--1||s__Pulveribacter sp002434305--1||s__R196 sp004764705--1||s__Salinivibrio sharmensis--2||s__Shewanella indica--1||s__Shewanella sp000014665--1||s__Shewanella sp007197555--3||s__Sinorhizobium fredii_B--1||s__Sphingomonas sp001421245--2||s__Sphingomonas sp001421965--1||s__Terasakiispira papahanaumokuakeensis--4||s__Vibrio fortis--1||s__WRMW01 sp009776955--1:gtdb_class_counter=c__Alphaproteobacteria--3:gtdb_domain_counter=d__Bacteria--3:gtdb_family_counter=f__Devosiaceae--3:gtdb_genus_counter=g__Devosia--3:gtdb_order_counter=o__Rhizobiales--3:gtdb_phylum_counter=p__Proteobacteria--3:gtdb_species_counter=s__Devosia sp014926585--1||s__Devosia sp018828145--1||s__Devosia sp900110945--1:heptad_counter=MCP-24H--70||MCP-34H--1||MCP-36H--1:lbd_counter=:lca_tree=g__Devosia:name=N130821:ref_name_counter=])0.772:0.00620161[&&NHX:Sample_counter=rhizpot1--28||rhizpot2--8||rhizpot3--33||rhiztom1--1:Type_counter=GTDB--3||capture--70:capture_class_counter=c__Alphaproteobacteria--9||c__Bacilli--2||c__Clostridia--29||c__Gammaproteobacteria--28||c__Holophagae--1||c__Syntrophobacteria--1:capture_domain_counter=d__Bacteria--70:capture_family_counter=f__Alteromonadaceae--4||f__Anaerovoracaceae--1||f__Aquaspirillaceae--1||f__Burkholderiaceae--1||f__Devosiaceae--2||f__Enterobacteriaceae--6||f__Eubacteriaceae--3||f__Halomonadaceae--4||f__Holophagaceae--1||f__Lachnospiraceae--3||f__Magnetospirillaceae--1||f__NBRC-103111--1||f__Oscillospiraceae--16||f__Paenibacillaceae--1||f__Pseudomonadaceae--3||f__Rhizobiaceae--3||f__Ruminococcaceae--6||f__Shewanellaceae--5||f__Sphingomonadaceae--3||f__Steroidobacteraceae--1||f__Syntrophobacteraceae--1||f__Vibrionaceae--3:capture_genus_counter=g__Acetobacterium--3||g__Aliidiomarina--4||g__Anaerocolumna--1||g__Aurantimonas--1||g__CAIULK01--1||g__CAIYVA01--1||g__Desulforhabdus--1||g__Devosia--2||g__Enterenecus--1||g__Holophaga--1||g__JAAYCI01--6||g__JAGFXR01--4||g__Oscillibacter--1||g__Paenibacillus--1||g__Pantoea--6||g__Paralachnospira--2||g__Pararhizobium--1||g__Pelethomonas--10||g__Pseudomonas_E--3||g__Pulveribacter--1||g__R196--1||g__Rivicola--1||g__Salinivibrio--2||g__Shewanella--5||g__Sinorhizobium--1||g__Sphingomonas--3||g__Terasakiispira--4||g__Vibrio--1||g__WRMW01--1:capture_order_counter=o__Burkholderiales--2||o__Enterobacterales--18||o__Eubacteriales--3||o__Holophagales--1||o__Lachnospirales--3||o__Oscillospirales--22||o__Paenibacillales--2||o__Peptostreptococcales--1||o__Pseudomonadales--7||o__Rhizobiales--5||o__Rhodospirillales--1||o__Sphingomonadales--3||o__Steroidobacterales--1||o__Syntrophobacterales--1:capture_phylum_counter=p__Acidobacteriota--1||p__Desulfobacterota--1||p__Firmicutes--2||p__Firmicutes_A--29||p__Proteobacteria--37:capture_species_counter=s__Acetobacterium dehalogenans--3||s__Aliidiomarina celeris--4||s__Anaerocolumna jejuensis--1||s__Aurantimonas coralicida_A--1||s__CAIULK01 sp903899885--1||s__CAIYVA01 sp903862885--1||s__Desulforhabdus sp007244385--1||s__Devosia sp018828145--2||s__Enterenecus sp910587255--1||s__Holophaga sp016715205--1||s__JAAYCI01 sp012729855--6||s__JAGFXR01 sp017861365--4||s__Oscillibacter sp002455655--1||s__Paenibacillus massiliensis--1||s__Pantoea eucalypti--6||s__Paralachnospira sp910588815--2||s__Pararhizobium sp900474095--1||s__Pelethomonas sp014237695--10||s__Pseudomonas_E anguilliseptica--1||s__Pseudomonas_E sp001592875--1||s__Pseudomonas_E syringae_Q--1||s__Pulveribacter sp002434305--1||s__R196 sp004764705--1||s__Rivicola sp002002905--1||s__Salinivibrio sharmensis--2||s__Shewanella indica--1||s__Shewanella sp000014665--1||s__Shewanella sp007197555--3||s__Sinorhizobium fredii_B--1||s__Sphingomonas sp001421245--2||s__Sphingomonas sp001421965--1||s__Terasakiispira papahanaumokuakeensis--4||s__Vibrio fortis--1||s__WRMW01 sp009776955--1:gtdb_class_counter=c__Alphaproteobacteria--3:gtdb_domain_counter=d__Bacteria--3:gtdb_family_counter=f__Devosiaceae--3:gtdb_genus_counter=g__Devosia--3:gtdb_order_counter=o__Rhizobiales--3:gtdb_phylum_counter=p__Proteobacteria--3:gtdb_species_counter=s__Devosia sp014926585--1||s__Devosia sp018828145--1||s__Devosia sp900110945--1:heptad_counter=MCP-24H--71||MCP-34H--1||MCP-36H--1:lbd_counter=:lca_tree=g__Devosia:name=N130822:ref_name_counter=],(2d0ea9ec-5a70-411e-a186-676c04d6ffc6_2@MCPsignal.150.231:7e-09[&&NHX:Sample=rhiztom3:Type=capture:capture_class=c__Gammaproteobacteria:capture_domain=d__Bacteria:capture_family=f__Aeromonadaceae:capture_genus=g__Aeromonas:capture_order=o__Enterobacterales:capture_phylum=p__Proteobacteria:capture_species=s__Aeromonas finlandensis:heptad=MCP-24H],((1062a0e1-16fd-48cb-8c8f-1cabacbb462f_3@MCPsignal.243.334:0[&&NHX:Sample=rhizpot1:Type=capture:capture_class=c__Alphaproteobacteria:capture_domain=d__Bacteria:capture_family=f__Thalassospiraceae:capture_genus=g__Thalassospira:capture_order=o__Rhodospirillales:capture_phylum=p__Proteobacteria:capture_species=s__Thalassospira lohafexi:heptad=MCP-24H],04fe6554-9a66-4fd6-ae95-6a82bbaae5c9_1@MCPsignal.30.121:0[&&NHX:Sample=rhiztom3:Type=capture:capture_class=c__Cyanobacteriia:capture_domain=d__Bacteria:capture_family=f__Chamaesiphonaceae:capture_genus=g__JAAFHZ01:capture_order=o__Cyanobacteriales:capture_phylum=p__Cyanobacteria:capture_species=s__JAAFHZ01 sp013297675:heptad=MCP-24H]):5e-09[&&NHX:Sample_counter=rhizpot1--1||rhiztom3--1:Type_counter=capture--2:capture_class_counter=c__Alphaproteobacteria--1||c__Cyanobacteriia--1:capture_domain_counter=d__Bacteria--2:capture_family_counter=f__Chamaesiphonaceae--1||f__Thalassospiraceae--1:capture_genus_counter=g__JAAFHZ01--1||g__Thalassospira--1:capture_order_counter=o__Cyanobacteriales--1||o__Rhodospirillales--1:capture_phylum_counter=p__Cyanobacteria--1||p__Proteobacteria--1:capture_species_counter=s__JAAFHZ01 sp013297675--1||s__Thalassospira lohafexi--1:gtdb_class_counter=:gtdb_domain_counter=:gtdb_family_counter=:gtdb_genus_counter=:gtdb_order_counter=:gtdb_phylum_counter=:gtdb_species_counter=:heptad_counter=MCP-24H--2:lbd_counter=:name=N130826:ref_name_counter=],6d6563a0-60ed-5038-9205-54067aea5cce_2@MCPsignal.216.305:0.0113723[&&NHX:Sample=rhiztom3:Type=capture:capture_class=c__Gammaproteobacteria:capture_domain=d__Bacteria:capture_family=f__Shewanellaceae:capture_genus=g__Shewanella:capture_order=o__Enterobacterales:capture_phylum=p__Proteobacteria:capture_species=s__Shewanella bicestrii:heptad=MCP-24H])0:5e-09[&&NHX:Sample_counter=rhizpot1--1||rhiztom3--2:Type_counter=capture--3:capture_class_counter=c__Alphaproteobacteria--1||c__Cyanobacteriia--1||c__Gammaproteobacteria--1:capture_domain_counter=d__Bacteria--3:capture_family_counter=f__Chamaesiphonaceae--1||f__Shewanellaceae--1||f__Thalassospiraceae--1:capture_genus_counter=g__JAAFHZ01--1||g__Shewanella--1||g__Thalassospira--1:capture_order_counter=o__Cyanobacteriales--1||o__Enterobacterales--1||o__Rhodospirillales--1:capture_phylum_counter=p__Cyanobacteria--1||p__Proteobacteria--2:capture_species_counter=s__JAAFHZ01 sp013297675--1||s__Shewanella bicestrii--1||s__Thalassospira lohafexi--1:gtdb_class_counter=:gtdb_domain_counter=:gtdb_family_counter=:gtdb_genus_counter=:gtdb_order_counter=:gtdb_phylum_counter=:gtdb_species_counter=:heptad_counter=MCP-24H--3:lbd_counter=:name=N130828:ref_name_counter=])0.64:0.0139444[&&NHX:Sample_counter=rhizpot1--1||rhiztom3--3:Type_counter=capture--4:capture_class_counter=c__Alphaproteobacteria--1||c__Cyanobacteriia--1||c__Gammaproteobacteria--2:capture_domain_counter=d__Bacteria--4:capture_family_counter=f__Aeromonadaceae--1||f__Chamaesiphonaceae--1||f__Shewanellaceae--1||f__Thalassospiraceae--1:capture_genus_counter=g__Aeromonas--1||g__JAAFHZ01--1||g__Shewanella--1||g__Thalassospira--1:capture_order_counter=o__Cyanobacteriales--1||o__Enterobacterales--2||o__Rhodospirillales--1:capture_phylum_counter=p__Cyanobacteria--1||p__Proteobacteria--3:capture_species_counter=s__Aeromonas finlandensis--1||s__JAAFHZ01 sp013297675--1||s__Shewanella bicestrii--1||s__Thalassospira lohafexi--1:gtdb_class_counter=:gtdb_domain_counter=:gtdb_family_counter=:gtdb_genus_counter=:gtdb_order_counter=:gtdb_phylum_counter=:gtdb_species_counter=:heptad_counter=MCP-24H--4:lbd_counter=:name=N130829:ref_name_counter=])0:5e-09[&&NHX:Sample_counter=rhizpot1--29||rhizpot2--8||rhizpot3--33||rhiztom1--1||rhiztom3--3:Type_counter=GTDB--3||capture--74:capture_class_counter=c__Alphaproteobacteria--10||c__Bacilli--2||c__Clostridia--29||c__Cyanobacteriia--1||c__Gammaproteobacteria--30||c__Holophagae--1||c__Syntrophobacteria--1:capture_domain_counter=d__Bacteria--74:capture_family_counter=f__Aeromonadaceae--1||f__Alteromonadaceae--4||f__Anaerovoracaceae--1||f__Aquaspirillaceae--1||f__Burkholderiaceae--1||f__Chamaesiphonaceae--1||f__Devosiaceae--2||f__Enterobacteriaceae--6||f__Eubacteriaceae--3||f__Halomonadaceae--4||f__Holophagaceae--1||f__Lachnospiraceae--3||f__Magnetospirillaceae--1||f__NBRC-103111--1||f__Oscillospiraceae--16||f__Paenibacillaceae--1||f__Pseudomonadaceae--3||f__Rhizobiaceae--3||f__Ruminococcaceae--6||f__Shewanellaceae--6||f__Sphingomonadaceae--3||f__Steroidobacteraceae--1||f__Syntrophobacteraceae--1||f__Thalassospiraceae--1||f__Vibrionaceae--3:capture_genus_counter=g__Acetobacterium--3||g__Aeromonas--1||g__Aliidiomarina--4||g__Anaerocolumna--1||g__Aurantimonas--1||g__CAIULK01--1||g__CAIYVA01--1||g__Desulforhabdus--1||g__Devosia--2||g__Enterenecus--1||g__Holophaga--1||g__JAAFHZ01--1||g__JAAYCI01--6||g__JAGFXR01--4||g__Oscillibacter--1||g__Paenibacillus--1||g__Pantoea--6||g__Paralachnospira--2||g__Pararhizobium--1||g__Pelethomonas--10||g__Pseudomonas_E--3||g__Pulveribacter--1||g__R196--1||g__Rivicola--1||g__Salinivibrio--2||g__Shewanella--6||g__Sinorhizobium--1||g__Sphingomonas--3||g__Terasakiispira--4||g__Thalassospira--1||g__Vibrio--1||g__WRMW01--1:capture_order_counter=o__Burkholderiales--2||o__Cyanobacteriales--1||o__Enterobacterales--20||o__Eubacteriales--3||o__Holophagales--1||o__Lachnospirales--3||o__Oscillospirales--22||o__Paenibacillales--2||o__Peptostreptococcales--1||o__Pseudomonadales--7||o__Rhizobiales--5||o__Rhodospirillales--2||o__Sphingomonadales--3||o__Steroidobacterales--1||o__Syntrophobacterales--1:capture_phylum_counter=p__Acidobacteriota--1||p__Cyanobacteria--1||p__Desulfobacterota--1||p__Firmicutes--2||p__Firmicutes_A--29||p__Proteobacteria--40:capture_species_counter=s__Acetobacterium dehalogenans--3||s__Aeromonas finlandensis--1||s__Aliidiomarina celeris--4||s__Anaerocolumna jejuensis--1||s__Aurantimonas coralicida_A--1||s__CAIULK01 sp903899885--1||s__CAIYVA01 sp903862885--1||s__Desulforhabdus sp007244385--1||s__Devosia sp018828145--2||s__Enterenecus sp910587255--1||s__Holophaga sp016715205--1||s__JAAFHZ01 sp013297675--1||s__JAAYCI01 sp012729855--6||s__JAGFXR01 sp017861365--4||s__Oscillibacter sp002455655--1||s__Paenibacillus massiliensis--1||s__Pantoea eucalypti--6||s__Paralachnospira sp910588815--2||s__Pararhizobium sp900474095--1||s__Pelethomonas sp014237695--10||s__Pseudomonas_E anguilliseptica--1||s__Pseudomonas_E sp001592875--1||s__Pseudomonas_E syringae_Q--1||s__Pulveribacter sp002434305--1||s__R196 sp004764705--1||s__Rivicola sp002002905--1||s__Salinivibrio sharmensis--2||s__Shewanella bicestrii--1||s__Shewanella indica--1||s__Shewanella sp000014665--1||s__Shewanella sp007197555--3||s__Sinorhizobium fredii_B--1||s__Sphingomonas sp001421245--2||s__Sphingomonas sp001421965--1||s__Terasakiispira papahanaumokuakeensis--4||s__Thalassospira lohafexi--1||s__Vibrio fortis--1||s__WRMW01 sp009776955--1:gtdb_class_counter=c__Alphaproteobacteria--3:gtdb_domain_counter=d__Bacteria--3:gtdb_family_counter=f__Devosiaceae--3:gtdb_genus_counter=g__Devosia--3:gtdb_order_counter=o__Rhizobiales--3:gtdb_phylum_counter=p__Proteobacteria--3:gtdb_species_counter=s__Devosia sp014926585--1||s__Devosia sp018828145--1||s__Devosia sp900110945--1:heptad_counter=MCP-24H--75||MCP-34H--1||MCP-36H--1:lbd_counter=:lca_tree=g__Devosia:name=N130830:ref_name_counter=],57584135-c19a-4263-b46e-a3db12c5bdf2_3@MCPsignal.170.252:0.0126166[&&NHX:Sample=rhizpot1:Type=capture:capture_class=c__Bacilli:capture_domain=d__Bacteria:capture_family=f__Paenibacillaceae:capture_genus=g__Paenibacillus:capture_order=o__Paenibacillales:capture_phylum=p__Firmicutes:capture_species=s__Paenibacillus massiliensis:heptad=MCP-24H])0:5e-09[&&NHX:Sample_counter=rhizpot1--30||rhizpot2--8||rhizpot3--33||rhiztom1--1||rhiztom3--3:Type_counter=GTDB--3||capture--75:capture_class_counter=c__Alphaproteobacteria--10||c__Bacilli--3||c__Clostridia--29||c__Cyanobacteriia--1||c__Gammaproteobacteria--30||c__Holophagae--1||c__Syntrophobacteria--1:capture_domain_counter=d__Bacteria--75:capture_family_counter=f__Aeromonadaceae--1||f__Alteromonadaceae--4||f__Anaerovoracaceae--1||f__Aquaspirillaceae--1||f__Burkholderiaceae--1||f__Chamaesiphonaceae--1||f__Devosiaceae--2||f__Enterobacteriaceae--6||f__Eubacteriaceae--3||f__Halomonadaceae--4||f__Holophagaceae--1||f__Lachnospiraceae--3||f__Magnetospirillaceae--1||f__NBRC-103111--1||f__Oscillospiraceae--16||f__Paenibacillaceae--2||f__Pseudomonadaceae--3||f__Rhizobiaceae--3||f__Ruminococcaceae--6||f__Shewanellaceae--6||f__Sphingomonadaceae--3||f__Steroidobacteraceae--1||f__Syntrophobacteraceae--1||f__Thalassospiraceae--1||f__Vibrionaceae--3:capture_genus_counter=g__Acetobacterium--3||g__Aeromonas--1||g__Aliidiomarina--4||g__Anaerocolumna--1||g__Aurantimonas--1||g__CAIULK01--1||g__CAIYVA01--1||g__Desulforhabdus--1||g__Devosia--2||g__Enterenecus--1||g__Holophaga--1||g__JAAFHZ01--1||g__JAAYCI01--6||g__JAGFXR01--4||g__Oscillibacter--1||g__Paenibacillus--2||g__Pantoea--6||g__Paralachnospira--2||g__Pararhizobium--1||g__Pelethomonas--10||g__Pseudomonas_E--3||g__Pulveribacter--1||g__R196--1||g__Rivicola--1||g__Salinivibrio--2||g__Shewanella--6||g__Sinorhizobium--1||g__Sphingomonas--3||g__Terasakiispira--4||g__Thalassospira--1||g__Vibrio--1||g__WRMW01--1:capture_order_counter=o__Burkholderiales--2||o__Cyanobacteriales--1||o__Enterobacterales--20||o__Eubacteriales--3||o__Holophagales--1||o__Lachnospirales--3||o__Oscillospirales--22||o__Paenibacillales--3||o__Peptostreptococcales--1||o__Pseudomonadales--7||o__Rhizobiales--5||o__Rhodospirillales--2||o__Sphingomonadales--3||o__Steroidobacterales--1||o__Syntrophobacterales--1:capture_phylum_counter=p__Acidobacteriota--1||p__Cyanobacteria--1||p__Desulfobacterota--1||p__Firmicutes--3||p__Firmicutes_A--29||p__Proteobacteria--40:capture_species_counter=s__Acetobacterium dehalogenans--3||s__Aeromonas finlandensis--1||s__Aliidiomarina celeris--4||s__Anaerocolumna jejuensis--1||s__Aurantimonas coralicida_A--1||s__CAIULK01 sp903899885--1||s__CAIYVA01 sp903862885--1||s__Desulforhabdus sp007244385--1||s__Devosia sp018828145--2||s__Enterenecus sp910587255--1||s__Holophaga sp016715205--1||s__JAAFHZ01 sp013297675--1||s__JAAYCI01 sp012729855--6||s__JAGFXR01 sp017861365--4||s__Oscillibacter sp002455655--1||s__Paenibacillus massiliensis--2||s__Pantoea eucalypti--6||s__Paralachnospira sp910588815--2||s__Pararhizobium sp900474095--1||s__Pelethomonas sp014237695--10||s__Pseudomonas_E anguilliseptica--1||s__Pseudomonas_E sp001592875--1||s__Pseudomonas_E syringae_Q--1||s__Pulveribacter sp002434305--1||s__R196 sp004764705--1||s__Rivicola sp002002905--1||s__Salinivibrio sharmensis--2||s__Shewanella bicestrii--1||s__Shewanella indica--1||s__Shewanella sp000014665--1||s__Shewanella sp007197555--3||s__Sinorhizobium fredii_B--1||s__Sphingomonas sp001421245--2||s__Sphingomonas sp001421965--1||s__Terasakiispira papahanaumokuakeensis--4||s__Thalassospira lohafexi--1||s__Vibrio fortis--1||s__WRMW01 sp009776955--1:gtdb_class_counter=c__Alphaproteobacteria--3:gtdb_domain_counter=d__Bacteria--3:gtdb_family_counter=f__Devosiaceae--3:gtdb_genus_counter=g__Devosia--3:gtdb_order_counter=o__Rhizobiales--3:gtdb_phylum_counter=p__Proteobacteria--3:gtdb_species_counter=s__Devosia sp014926585--1||s__Devosia sp018828145--1||s__Devosia sp900110945--1:heptad_counter=MCP-24H--76||MCP-34H--1||MCP-36H--1:lbd_counter=:lca_tree=g__Devosia:name=N130832:ref_name_counter=],(55c32f37-ffd9-479b-9a58-c7b5cc52326f_6@MCPsignal.146.266:5e-09[&&NHX:Sample=rhizpot1:Type=capture:capture_class=c__Gammaproteobacteria:capture_domain=d__Bacteria:capture_family=f__Shewanellaceae:capture_genus=g__Shewanella:capture_order=o__Enterobacterales:capture_phylum=p__Proteobacteria:capture_species=s__Shewanella chilikensis:heptad=MCP-24H],((b0c5789b-2837-4d0a-bccb-508de54c7571_6@MCPsignal.64.180:5e-09[&&NHX:Sample=rhizpot3:Type=capture:capture_class=c__Alphaproteobacteria:capture_domain=d__Bacteria:capture_family=f__Magnetospirillaceae:capture_genus=g__Magnetospirillum:capture_order=o__Rhodospirillales:capture_phylum=p__Proteobacteria:capture_species=s__Magnetospirillum sp001898825:heptad=MCP-24H],((((((9b7a6c45-2c74-4c12-bd23-56b75a620b16_6@MCPsignal.132.251:0.0149085[&&NHX:Sample=rhizpot3:Type=capture:capture_class=c__Alphaproteobacteria:capture_domain=d__Bacteria:capture_family=f__Magnetospirillaceae:capture_genus=g__Magnetospirillum:capture_order=o__Rhodospirillales:capture_phylum=p__Proteobacteria:capture_species=s__Magnetospirillum sp001898825:heptad=MCP-24H],6a459a82-961a-4f71-85fb-182665f2c496_2@MCPsignal.118.245:0.0265016[&&NHX:Sample=rhizpot2:Type=capture:capture_class=c__Gammaproteobacteria:capture_domain=d__Bacteria:capture_family=f__Vibrionaceae:capture_genus=g__Photobacterium:capture_order=o__Enterobacterales:capture_phylum=p__Proteobacteria:capture_species=s__Photobacterium ganghwense:heptad=MCP-34H])0:5e-09[&&NHX:Sample_counter=rhizpot2--1||rhizpot3--1:Type_counter=capture--2:capture_class_counter=c__Alphaproteobacteria--1||c__Gammaproteobacteria--1:capture_domain_counter=d__Bacteria--2:capture_family_counter=f__Magnetospirillaceae--1||f__Vibrionaceae--1:capture_genus_counter=g__Magnetospirillum--1||g__Photobacterium--1:capture_order_counter=o__Enterobacterales--1||o__Rhodospirillales--1:capture_phylum_counter=p__Proteobacteria--2:capture_species_counter=s__Magnetospirillum sp001898825--1||s__Photobacterium ganghwense--1:gtdb_class_counter=:gtdb_domain_counter=:gtdb_family_counter=:gtdb_genus_counter=:gtdb_order_counter=:gtdb_phylum_counter=:gtdb_species_counter=:heptad_counter=MCP-24H--1||MCP-34H--1:lbd_counter=:name=N130837:ref_name_counter=],((((((((((bada6d44-fb75-4181-9527-9ae94e5f6177_5@MCPsignal.98.224:0.00655415[&&NHX:Sample=rhizpot1:Type=capture:capture_class=c__Gammaproteobacteria:capture_domain=d__Bacteria:capture_family=f__Vibrionaceae:capture_genus=g__Photobacterium:capture_order=o__Enterobacterales:capture_phylum=p__Proteobacteria:capture_species=s__Photobacterium ganghwense:heptad=MCP-24H],f51f064d-97f4-4819-8326-296c9cf4973b_1@MCPsignal.174.300:5e-09[&&NHX:Sample=rhizpot1:Type=capture:capture_class=c__Alphaproteobacteria:capture_domain=d__Bacteria:capture_family=f__Magnetospirillaceae:capture_genus=g__Magnetospirillum:capture_order=o__Rhodospirillales:capture_phylum=p__Proteobacteria:capture_species=s__Magnetospirillum sp001898825:heptad=MCP-24H])0:5e-09[&&NHX:Sample_counter=rhizpot1--2:Type_counter=capture--2:capture_class_counter=c__Alphaproteobacteria--1||c__Gammaproteobacteria--1:capture_domain_counter=d__Bacteria--2:capture_family_counter=f__Magnetospirillaceae--1||f__Vibrionaceae--1:capture_genus_counter=g__Magnetospirillum--1||g__Photobacterium--1:capture_order_counter=o__Enterobacterales--1||o__Rhodospirillales--1:capture_phylum_counter=p__Proteobacteria--2:capture_species_counter=s__Magnetospirillum sp001898825--1||s__Photobacterium ganghwense--1:gtdb_class_counter=:gtdb_domain_counter=:gtdb_family_counter=:gtdb_genus_counter=:gtdb_order_counter=:gtdb_phylum_counter=:gtdb_species_counter=:heptad_counter=MCP-24H--2:lbd_counter=:name=N130840:ref_name_counter=],(8b501726-d5b2-4cae-91a1-aa078a0d0fdc_2@MCPsignal.268.392:5e-09[&&NHX:Sample=rhizpot3:Type=capture:capture_class=c__Clostridia:capture_domain=d__Bacteria:capture_family=f__Anaerovoracaceae:capture_genus=g__WRMW01:capture_order=o__Peptostreptococcales:capture_phylum=p__Firmicutes_A:capture_species=s__WRMW01 sp009776955:heptad=MCP-24H],(f5ab77d9-0486-4cf6-93b4-1f8c9855d126_2@MCPsignal.506.633:5e-09[&&NHX:Sample=rhizpot3:Type=capture:capture_class=c__Desulfuromonadia:capture_domain=d__Bacteria:capture_family=f__Trichloromonadaceae:capture_genus=g__Trichloromonas:capture_order=o__Desulfuromonadales:capture_phylum=p__Desulfobacterota:capture_species=s__Trichloromonas sp002423365:heptad=MCP-24H],(((((1b6f8a7e-7d9f-4a7e-becc-15c905b35f81_6@MCPsignal.100.197:0[&&NHX:Sample=rhizpot1:Type=capture:capture_class=c__Alphaproteobacteria:capture_domain=d__Bacteria:capture_family=f__Magnetospirillaceae:capture_genus=g__Magnetospirillum:capture_order=o__Rhodospirillales:capture_phylum=p__Proteobacteria:capture_species=s__Magnetospirillum sp001898825:heptad=MCP-24H],0b42ccf5-b5c0-4f89-be49-31d63bfd1dde_2@MCPsignal.66.163:0[&&NHX:Sample=rhizpot3:Type=capture:capture_class=c__Alphaproteobacteria:capture_domain=d__Bacteria:capture_family=f__Magnetospirillaceae:capture_genus=g__Magnetospirillum:capture_order=o__Rhodospirillales:capture_phylum=p__Proteobacteria:capture_species=s__Magnetospirillum sp001898825:heptad=MCP-24H])0:0[&&NHX:Sample_counter=rhizpot1--1||rhizpot3--1:Type_counter=capture--2:capture_class_counter=c__Alphaproteobacteria--2:capture_domain_counter=d__Bacteria--2:capture_family_counter=f__Magnetospirillaceae--2:capture_genus_counter=g__Magnetospirillum--2:capture_order_counter=o__Rhodospirillales--2:capture_phylum_counter=p__Proteobacteria--2:capture_species_counter=s__Magnetospirillum sp001898825--2:gtdb_class_counter=:gtdb_domain_counter=:gtdb_family_counter=:gtdb_genus_counter=:gtdb_order_counter=:gtdb_phylum_counter=:gtdb_species_counter=:heptad_counter=MCP-24H--2:lbd_counter=:name=N130845:ref_name_counter=],31ac45f1-3452-4300-94ae-7e4e05073269_2@MCPsignal.233.330:0[&&NHX:Sample=rhiztom3:Type=capture:capture_class=c__Gammaproteobacteria:capture_domain=d__Bacteria:capture_family=f__Shewanellaceae:capture_genus=g__Shewanella:capture_order=o__Enterobacterales:capture_phylum=p__Proteobacteria:capture_species=s__Shewanella bicestrii:heptad=MCP-24H]):5e-09[&&NHX:Sample_counter=rhizpot1--1||rhizpot3--1||rhiztom3--1:Type_counter=capture--3:capture_class_counter=c__Alphaproteobacteria--2||c__Gammaproteobacteria--1:capture_domain_counter=d__Bacteria--3:capture_family_counter=f__Magnetospirillaceae--2||f__Shewanellaceae--1:capture_genus_counter=g__Magnetospirillum--2||g__Shewanella--1:capture_order_counter=o__Enterobacterales--1||o__Rhodospirillales--2:capture_phylum_counter=p__Proteobacteria--3:capture_species_counter=s__Magnetospirillum sp001898825--2||s__Shewanella bicestrii--1:gtdb_class_counter=:gtdb_domain_counter=:gtdb_family_counter=:gtdb_genus_counter=:gtdb_order_counter=:gtdb_phylum_counter=:gtdb_species_counter=:heptad_counter=MCP-24H--3:lbd_counter=:name=N130847:ref_name_counter=],(89ffcdac-7358-492a-9f5f-8d3371f3a8fc_4@MCPsignal.139.237:5e-09[&&NHX:Sample=rhizpot3:Type=capture:capture_class=c__Desulfuromonadia:capture_domain=d__Bacteria:capture_family=f__Geobacteraceae:capture_genus=g__Geomonas:capture_order=o__Geobacterales:capture_phylum=p__Desulfobacterota:capture_species=s__Geomonas sp018986915:heptad=MCP-24H],((a711ab29-663c-54e4-b4f8-5d69deb4dbea_6@MCPsignal.91.187:5e-09[&&NHX:Sample=rhiztom1:Type=capture:capture_class=c__Gammaproteobacteria:capture_domain=d__Bacteria:capture_family=f__Alteromonadaceae:capture_genus=g__Aliidiomarina:capture_order=o__Enterobacterales:capture_phylum=p__Proteobacteria:capture_species=s__Aliidiomarina celeris:heptad=MCP-24H],(((072668e0-b9e9-4bd9-923c-fead679345cc_2@MCPsignal.109.226:0.00729112[&&NHX:Sample=rhizpot1:Type=capture:capture_class=c__Clostridia:capture_domain=d__Bacteria:capture_family=f__Eubacteriaceae:capture_genus=g__Acetobacterium:capture_order=o__Eubacteriales:capture_phylum=p__Firmicutes_A:capture_species=s__Acetobacterium dehalogenans:heptad=MCP-24H],d8a95d55-ec8c-4454-977c-6875331b150f_4@MCPsignal.94.196:5e-09[&&NHX:Sample=rhizpot1:Type=capture:capture_class=c__Gammaproteobacteria:capture_domain=d__Bacteria:capture_family=f__Burkholderiaceae:capture_genus=g__Bordetella:capture_order=o__Burkholderiales:capture_phylum=p__Proteobacteria:capture_species=s__Bordetella hinzii:heptad=MCP-24H])0:1e-08[&&NHX:Sample_counter=rhizpot1--2:Type_counter=capture--2:capture_class_counter=c__Clostridia--1||c__Gammaproteobacteria--1:capture_domain_counter=d__Bacteria--2:capture_family_counter=f__Burkholderiaceae--1||f__Eubacteriaceae--1:capture_genus_counter=g__Acetobacterium--1||g__Bordetella--1:capture_order_counter=o__Burkholderiales--1||o__Eubacteriales--1:capture_phylum_counter=p__Firmicutes_A--1||p__Proteobacteria--1:capture_species_counter=s__Acetobacterium dehalogenans--1||s__Bordetella hinzii--1:gtdb_class_counter=:gtdb_domain_counter=:gtdb_family_counter=:gtdb_genus_counter=:gtdb_order_counter=:gtdb_phylum_counter=:gtdb_species_counter=:heptad_counter=MCP-24H--2:lbd_counter=:name=N130852:ref_name_counter=],f80685a7-e650-4014-9bda-108320fbe0d4_1@MCPsignal.30.121:0.0107259[&&NHX:Sample=rhiztom3:Type=capture:capture_class=c__Clostridia:capture_domain=d__Bacteria:capture_family=f__Ruminococcaceae:capture_genus=g__JAAYCI01:capture_order=o__Oscillospirales:capture_phylum=p__Firmicutes_A:capture_species=s__JAAYCI01 sp012729855:heptad=MCP-24H])0:1e-08[&&NHX:Sample_counter=rhizpot1--2||rhiztom3--1:Type_counter=capture--3:capture_class_counter=c__Clostridia--2||c__Gammaproteobacteria--1:capture_domain_counter=d__Bacteria--3:capture_family_counter=f__Burkholderiaceae--1||f__Eubacteriaceae--1||f__Ruminococcaceae--1:capture_genus_counter=g__Acetobacterium--1||g__Bordetella--1||g__JAAYCI01--1:capture_order_counter=o__Burkholderiales--1||o__Eubacteriales--1||o__Oscillospirales--1:capture_phylum_counter=p__Firmicutes_A--2||p__Proteobacteria--1:capture_species_counter=s__Acetobacterium dehalogenans--1||s__Bordetella hinzii--1||s__JAAYCI01 sp012729855--1:gtdb_class_counter=:gtdb_domain_counter=:gtdb_family_counter=:gtdb_genus_counter=:gtdb_order_counter=:gtdb_phylum_counter=:gtdb_species_counter=:heptad_counter=MCP-24H--3:lbd_counter=:name=N130854:ref_name_counter=],(442927d8-5a66-45de-8a5e-9688994d2474_5@MCPsignal.229.329:5e-09[&&NHX:Sample=rhizpot3:Type=capture:capture_class=c__Gammaproteobacteria:capture_domain=d__Bacteria:capture_family=f__Alteromonadaceae:capture_genus=g__Aliidiomarina:capture_order=o__Enterobacterales:capture_phylum=p__Proteobacteria:capture_species=s__Aliidiomarina celeris:heptad=MCP-24H],e9a541fa-8ed7-4ec9-924e-9d717a090530_6@MCPsignal.326.425:5e-09[&&NHX:Sample=rhizpot1:Type=capture:capture_class=c__Gammaproteobacteria:capture_domain=d__Bacteria:capture_family=f__Vibrionaceae:capture_genus=g__Salinivibrio:capture_order=o__Enterobacterales:capture_phylum=p__Proteobacteria:capture_species=s__Salinivibrio sharmensis:heptad=MCP-24H])0:5e-09[&&NHX:Sample_counter=rhizpot1--1||rhizpot3--1:Type_counter=capture--2:capture_class_counter=c__Gammaproteobacteria--2:capture_domain_counter=d__Bacteria--2:capture_family_counter=f__Alteromonadaceae--1||f__Vibrionaceae--1:capture_genus_counter=g__Aliidiomarina--1||g__Salinivibrio--1:capture_order_counter=o__Enterobacterales--2:capture_phylum_counter=p__Proteobacteria--2:capture_species_counter=s__Aliidiomarina celeris--1||s__Salinivibrio sharmensis--1:gtdb_class_counter=:gtdb_domain_counter=:gtdb_family_counter=:gtdb_genus_counter=:gtdb_order_counter=:gtdb_phylum_counter=:gtdb_species_counter=:heptad_counter=MCP-24H--2:lbd_counter=:name=N130857:ref_name_counter=])0.22:1e-08[&&NHX:Sample_counter=rhizpot1--3||rhizpot3--1||rhiztom3--1:Type_counter=capture--5:capture_class_counter=c__Clostridia--2||c__Gammaproteobacteria--3:capture_domain_counter=d__Bacteria--5:capture_family_counter=f__Alteromonadaceae--1||f__Burkholderiaceae--1||f__Eubacteriaceae--1||f__Ruminococcaceae--1||f__Vibrionaceae--1:capture_genus_counter=g__Acetobacterium--1||g__Aliidiomarina--1||g__Bordetella--1||g__JAAYCI01--1||g__Salinivibrio--1:capture_order_counter=o__Burkholderiales--1||o__Enterobacterales--2||o__Eubacteriales--1||o__Oscillospirales--1:capture_phylum_counter=p__Firmicutes_A--2||p__Proteobacteria--3:capture_species_counter=s__Acetobacterium dehalogenans--1||s__Aliidiomarina celeris--1||s__Bordetella hinzii--1||s__JAAYCI01 sp012729855--1||s__Salinivibrio sharmensis--1:gtdb_class_counter=:gtdb_domain_counter=:gtdb_family_counter=:gtdb_genus_counter=:gtdb_order_counter=:gtdb_phylum_counter=:gtdb_species_counter=:heptad_counter=MCP-24H--5:lbd_counter=:name=N130858:ref_name_counter=])0:5e-09[&&NHX:Sample_counter=rhizpot1--3||rhizpot3--1||rhiztom1--1||rhiztom3--1:Type_counter=capture--6:capture_class_counter=c__Clostridia--2||c__Gammaproteobacteria--4:capture_domain_counter=d__Bacteria--6:capture_family_counter=f__Alteromonadaceae--2||f__Burkholderiaceae--1||f__Eubacteriaceae--1||f__Ruminococcaceae--1||f__Vibrionaceae--1:capture_genus_counter=g__Acetobacterium--1||g__Aliidiomarina--2||g__Bordetella--1||g__JAAYCI01--1||g__Salinivibrio--1:capture_order_counter=o__Burkholderiales--1||o__Enterobacterales--3||o__Eubacteriales--1||o__Oscillospirales--1:capture_phylum_counter=p__Firmicutes_A--2||p__Proteobacteria--4:capture_species_counter=s__Acetobacterium dehalogenans--1||s__Aliidiomarina celeris--2||s__Bordetella hinzii--1||s__JAAYCI01 sp012729855--1||s__Salinivibrio sharmensis--1:gtdb_class_counter=:gtdb_domain_counter=:gtdb_family_counter=:gtdb_genus_counter=:gtdb_order_counter=:gtdb_phylum_counter=:gtdb_species_counter=:heptad_counter=MCP-24H--6:lbd_counter=:name=N130859:ref_name_counter=],58cb3d17-b50b-4274-859e-98eca1727fcf_3@MCPsignal.174.277:5e-09[&&NHX:Sample=rhizpot1:Type=capture:capture_class=c__Alphaproteobacteria:capture_domain=d__Bacteria:capture_family=f__Magnetospirillaceae:capture_genus=g__Phaeospirillum:capture_order=o__Rhodospirillales:capture_phylum=p__Proteobacteria:capture_species=s__Phaeospirillum sp903853455:heptad=MCP-24H])0.426:5e-09[&&NHX:Sample_counter=rhizpot1--4||rhizpot3--1||rhiztom1--1||rhiztom3--1:Type_counter=capture--7:capture_class_counter=c__Alphaproteobacteria--1||c__Clostridia--2||c__Gammaproteobacteria--4:capture_domain_counter=d__Bacteria--7:capture_family_counter=f__Alteromonadaceae--2||f__Burkholderiaceae--1||f__Eubacteriaceae--1||f__Magnetospirillaceae--1||f__Ruminococcaceae--1||f__Vibrionaceae--1:capture_genus_counter=g__Acetobacterium--1||g__Aliidiomarina--2||g__Bordetella--1||g__JAAYCI01--1||g__Phaeospirillum--1||g__Salinivibrio--1:capture_order_counter=o__Burkholderiales--1||o__Enterobacterales--3||o__Eubacteriales--1||o__Oscillospirales--1||o__Rhodospirillales--1:capture_phylum_counter=p__Firmicutes_A--2||p__Proteobacteria--5:capture_species_counter=s__Acetobacterium dehalogenans--1||s__Aliidiomarina celeris--2||s__Bordetella hinzii--1||s__JAAYCI01 sp012729855--1||s__Phaeospirillum sp903853455--1||s__Salinivibrio sharmensis--1:gtdb_class_counter=:gtdb_domain_counter=:gtdb_family_counter=:gtdb_genus_counter=:gtdb_order_counter=:gtdb_phylum_counter=:gtdb_species_counter=:heptad_counter=MCP-24H--7:lbd_counter=:name=N130861:ref_name_counter=])0:5e-09[&&NHX:Sample_counter=rhizpot1--4||rhizpot3--2||rhiztom1--1||rhiztom3--1:Type_counter=capture--8:capture_class_counter=c__Alphaproteobacteria--1||c__Clostridia--2||c__Desulfuromonadia--1||c__Gammaproteobacteria--4:capture_domain_counter=d__Bacteria--8:capture_family_counter=f__Alteromonadaceae--2||f__Burkholderiaceae--1||f__Eubacteriaceae--1||f__Geobacteraceae--1||f__Magnetospirillaceae--1||f__Ruminococcaceae--1||f__Vibrionaceae--1:capture_genus_counter=g__Acetobacterium--1||g__Aliidiomarina--2||g__Bordetella--1||g__Geomonas--1||g__JAAYCI01--1||g__Phaeospirillum--1||g__Salinivibrio--1:capture_order_counter=o__Burkholderiales--1||o__Enterobacterales--3||o__Eubacteriales--1||o__Geobacterales--1||o__Oscillospirales--1||o__Rhodospirillales--1:capture_phylum_counter=p__Desulfobacterota--1||p__Firmicutes_A--2||p__Proteobacteria--5:capture_species_counter=s__Acetobacterium dehalogenans--1||s__Aliidiomarina celeris--2||s__Bordetella hinzii--1||s__Geomonas sp018986915--1||s__JAAYCI01 sp012729855--1||s__Phaeospirillum sp903853455--1||s__Salinivibrio sharmensis--1:gtdb_class_counter=:gtdb_domain_counter=:gtdb_family_counter=:gtdb_genus_counter=:gtdb_order_counter=:gtdb_phylum_counter=:gtdb_species_counter=:heptad_counter=MCP-24H--8:lbd_counter=:name=N130862:ref_name_counter=])0.429:5e-09[&&NHX:Sample_counter=rhizpot1--5||rhizpot3--3||rhiztom1--1||rhiztom3--2:Type_counter=capture--11:capture_class_counter=c__Alphaproteobacteria--3||c__Clostridia--2||c__Desulfuromonadia--1||c__Gammaproteobacteria--5:capture_domain_counter=d__Bacteria--11:capture_family_counter=f__Alteromonadaceae--2||f__Burkholderiaceae--1||f__Eubacteriaceae--1||f__Geobacteraceae--1||f__Magnetospirillaceae--3||f__Ruminococcaceae--1||f__Shewanellaceae--1||f__Vibrionaceae--1:capture_genus_counter=g__Acetobacterium--1||g__Aliidiomarina--2||g__Bordetella--1||g__Geomonas--1||g__JAAYCI01--1||g__Magnetospirillum--2||g__Phaeospirillum--1||g__Salinivibrio--1||g__Shewanella--1:capture_order_counter=o__Burkholderiales--1||o__Enterobacterales--4||o__Eubacteriales--1||o__Geobacterales--1||o__Oscillospirales--1||o__Rhodospirillales--3:capture_phylum_counter=p__Desulfobacterota--1||p__Firmicutes_A--2||p__Proteobacteria--8:capture_species_counter=s__Acetobacterium dehalogenans--1||s__Aliidiomarina celeris--2||s__Bordetella hinzii--1||s__Geomonas sp018986915--1||s__JAAYCI01 sp012729855--1||s__Magnetospirillum sp001898825--2||s__Phaeospirillum sp903853455--1||s__Salinivibrio sharmensis--1||s__Shewanella bicestrii--1:gtdb_class_counter=:gtdb_domain_counter=:gtdb_family_counter=:gtdb_genus_counter=:gtdb_order_counter=:gtdb_phylum_counter=:gtdb_species_counter=:heptad_counter=MCP-24H--11:lbd_counter=:name=N130863:ref_name_counter=],(((((((a8934027-1bfc-43af-bd40-f5b833e19c40_6@MCPsignal.239.330:0[&&NHX:Sample=rhizpot1:Type=capture:capture_class=c__Desulfuromonadia:capture_domain=d__Bacteria:capture_family=f__Pseudopelobacteraceae:capture_genus=g__JACRCG01:capture_order=o__Geobacterales:capture_phylum=p__Desulfobacterota:capture_species=s__JACRCG01 sp903939115:heptad=MCP-24H],9ad187a9-b8aa-48f3-b4e9-618eee98d471_2@MCPsignal.314.405:0[&&NHX:Sample=rhizpot1:Type=capture:capture_class=c__Actinomycetia:capture_domain=d__Bacteria:capture_family=f__Kineosporiaceae:capture_genus=g__JADJPO01:capture_order=o__Actinomycetales:capture_phylum=p__Actinobacteriota:capture_species=s__JADJPO01 sp016713225:heptad=MCP-24H])0:0[&&NHX:Sample_counter=rhizpot1--2:Type_counter=capture--2:capture_class_counter=c__Actinomycetia--1||c__Desulfuromonadia--1:capture_domain_counter=d__Bacteria--2:capture_family_counter=f__Kineosporiaceae--1||f__Pseudopelobacteraceae--1:capture_genus_counter=g__JACRCG01--1||g__JADJPO01--1:capture_order_counter=o__Actinomycetales--1||o__Geobacterales--1:capture_phylum_counter=p__Actinobacteriota--1||p__Desulfobacterota--1:capture_species_counter=s__JACRCG01 sp903939115--1||s__JADJPO01 sp016713225--1:gtdb_class_counter=:gtdb_domain_counter=:gtdb_family_counter=:gtdb_genus_counter=:gtdb_order_counter=:gtdb_phylum_counter=:gtdb_species_counter=:heptad_counter=MCP-24H--2:lbd_counter=:name=N130866:ref_name_counter=],69d8f86d-e9ac-4f4a-89ab-6f610543ce60_2@MCPsignal.780.871:0[&&NHX:Sample=rhizpot2:Type=capture:capture_class=c__Actinomycetia:capture_domain=d__Bacteria:capture_family=f__Kineosporiaceae:capture_genus=g__JADJPO01:capture_order=o__Actinomycetales:capture_phylum=p__Actinobacteriota:capture_species=s__JADJPO01 sp016713225:heptad=MCP-24H])0:0[&&NHX:Sample_counter=rhizpot1--2||rhizpot2--1:Type_counter=capture--3:capture_class_counter=c__Actinomycetia--2||c__Desulfuromonadia--1:capture_domain_counter=d__Bacteria--3:capture_family_counter=f__Kineosporiaceae--2||f__Pseudopelobacteraceae--1:capture_genus_counter=g__JACRCG01--1||g__JADJPO01--2:capture_order_counter=o__Actinomycetales--2||o__Geobacterales--1:capture_phylum_counter=p__Actinobacteriota--2||p__Desulfobacterota--1:capture_species_counter=s__JACRCG01 sp903939115--1||s__JADJPO01 sp016713225--2:gtdb_class_counter=:gtdb_domain_counter=:gtdb_family_counter=:gtdb_genus_counter=:gtdb_order_counter=:gtdb_phylum_counter=:gtdb_species_counter=:heptad_counter=MCP-24H--3:lbd_counter=:name=N130868:ref_name_counter=],b0507f92-d507-4af4-a35d-6dded675604b_6@MCPsignal.421.512:0[&&NHX:Sample=rhizpot3:Type=capture:capture_class=c__Gammaproteobacteria:capture_domain=d__Bacteria:capture_family=f__Alteromonadaceae:capture_genus=g__Aliidiomarina:capture_order=o__Enterobacterales:capture_phylum=p__Proteobacteria:capture_species=s__Aliidiomarina celeris:heptad=MCP-24H])0:0[&&NHX:Sample_counter=rhizpot1--2||rhizpot2--1||rhizpot3--1:Type_counter=capture--4:capture_class_counter=c__Actinomycetia--2||c__Desulfuromonadia--1||c__Gammaproteobacteria--1:capture_domain_counter=d__Bacteria--4:capture_family_counter=f__Alteromonadaceae--1||f__Kineosporiaceae--2||f__Pseudopelobacteraceae--1:capture_genus_counter=g__Aliidiomarina--1||g__JACRCG01--1||g__JADJPO01--2:capture_order_counter=o__Actinomycetales--2||o__Enterobacterales--1||o__Geobacterales--1:capture_phylum_counter=p__Actinobacteriota--2||p__Desulfobacterota--1||p__Proteobacteria--1:capture_species_counter=s__Aliidiomarina celeris--1||s__JACRCG01 sp903939115--1||s__JADJPO01 sp016713225--2:gtdb_class_counter=:gtdb_domain_counter=:gtdb_family_counter=:gtdb_genus_counter=:gtdb_order_counter=:gtdb_phylum_counter=:gtdb_species_counter=:heptad_counter=MCP-24H--4:lbd_counter=:name=N130870:ref_name_counter=],e563c8dd-ab5b-490d-afb9-4821fefe642d_4@MCPsignal.172.263:0[&&NHX:Sample=rhizpot3:Type=capture:capture_class=c__Desulfuromonadia:capture_domain=d__Bacteria:capture_family=f__Geobacteraceae:capture_genus=g__Geomonas:capture_order=o__Geobacterales:capture_phylum=p__Desulfobacterota:capture_species=s__Geomonas sp018986915:heptad=MCP-24H])0:0[&&NHX:Sample_counter=rhizpot1--2||rhizpot2--1||rhizpot3--2:Type_counter=capture--5:capture_class_counter=c__Actinomycetia--2||c__Desulfuromonadia--2||c__Gammaproteobacteria--1:capture_domain_counter=d__Bacteria--5:capture_family_counter=f__Alteromonadaceae--1||f__Geobacteraceae--1||f__Kineosporiaceae--2||f__Pseudopelobacteraceae--1:capture_genus_counter=g__Aliidiomarina--1||g__Geomonas--1||g__JACRCG01--1||g__JADJPO01--2:capture_order_counter=o__Actinomycetales--2||o__Enterobacterales--1||o__Geobacterales--2:capture_phylum_counter=p__Actinobacteriota--2||p__Desulfobacterota--2||p__Proteobacteria--1:capture_species_counter=s__Aliidiomarina celeris--1||s__Geomonas sp018986915--1||s__JACRCG01 sp903939115--1||s__JADJPO01 sp016713225--2:gtdb_class_counter=:gtdb_domain_counter=:gtdb_family_counter=:gtdb_genus_counter=:gtdb_order_counter=:gtdb_phylum_counter=:gtdb_species_counter=:heptad_counter=MCP-24H--5:lbd_counter=:name=N130872:ref_name_counter=],0976f14d-29d1-4c89-810e-5bcfcb254234_2@MCPsignal.247.338:0[&&NHX:Sample=rhiztom1:Type=capture:capture_class=c__Gammaproteobacteria:capture_domain=d__Bacteria:capture_family=f__Shewanellaceae:capture_genus=g__Shewanella:capture_order=o__Enterobacterales:capture_phylum=p__Proteobacteria:capture_species=s__Shewanella bicestrii:heptad=MCP-24H])0:0[&&NHX:Sample_counter=rhizpot1--2||rhizpot2--1||rhizpot3--2||rhiztom1--1:Type_counter=capture--6:capture_class_counter=c__Actinomycetia--2||c__Desulfuromonadia--2||c__Gammaproteobacteria--2:capture_domain_counter=d__Bacteria--6:capture_family_counter=f__Alteromonadaceae--1||f__Geobacteraceae--1||f__Kineosporiaceae--2||f__Pseudopelobacteraceae--1||f__Shewanellaceae--1:capture_genus_counter=g__Aliidiomarina--1||g__Geomonas--1||g__JACRCG01--1||g__JADJPO01--2||g__Shewanella--1:capture_order_counter=o__Actinomycetales--2||o__Enterobacterales--2||o__Geobacterales--2:capture_phylum_counter=p__Actinobacteriota--2||p__Desulfobacterota--2||p__Proteobacteria--2:capture_species_counter=s__Aliidiomarina celeris--1||s__Geomonas sp018986915--1||s__JACRCG01 sp903939115--1||s__JADJPO01 sp016713225--2||s__Shewanella bicestrii--1:gtdb_class_counter=:gtdb_domain_counter=:gtdb_family_counter=:gtdb_genus_counter=:gtdb_order_counter=:gtdb_phylum_counter=:gtdb_species_counter=:heptad_counter=MCP-24H--6:lbd_counter=:name=N130874:ref_name_counter=],412e84ab-91b2-4894-954a-c6b654ab0706_4@MCPsignal.56.147:0[&&NHX:Sample=rhiztom2:Type=capture:capture_class=c__Spirochaetia:capture_domain=d__Bacteria:capture_family=f__Treponemataceae:capture_genus=g__Spiro-10:capture_order=o__Treponematales:capture_phylum=p__Spirochaetota:capture_species=s__Spiro-10 sp004294945:heptad=MCP-24H])0:0[&&NHX:Sample_counter=rhizpot1--2||rhizpot2--1||rhizpot3--2||rhiztom1--1||rhiztom2--1:Type_counter=capture--7:capture_class_counter=c__Actinomycetia--2||c__Desulfuromonadia--2||c__Gammaproteobacteria--2||c__Spirochaetia--1:capture_domain_counter=d__Bacteria--7:capture_family_counter=f__Alteromonadaceae--1||f__Geobacteraceae--1||f__Kineosporiaceae--2||f__Pseudopelobacteraceae--1||f__Shewanellaceae--1||f__Treponemataceae--1:capture_genus_counter=g__Aliidiomarina--1||g__Geomonas--1||g__JACRCG01--1||g__JADJPO01--2||g__Shewanella--1||g__Spiro-10--1:capture_order_counter=o__Actinomycetales--2||o__Enterobacterales--2||o__Geobacterales--2||o__Treponematales--1:capture_phylum_counter=p__Actinobacteriota--2||p__Desulfobacterota--2||p__Proteobacteria--2||p__Spirochaetota--1:capture_species_counter=s__Aliidiomarina celeris--1||s__Geomonas sp018986915--1||s__JACRCG01 sp903939115--1||s__JADJPO01 sp016713225--2||s__Shewanella bicestrii--1||s__Spiro-10 sp004294945--1:gtdb_class_counter=:gtdb_domain_counter=:gtdb_family_counter=:gtdb_genus_counter=:gtdb_order_counter=:gtdb_phylum_counter=:gtdb_species_counter=:heptad_counter=MCP-24H--7:lbd_counter=:name=N130876:ref_name_counter=],71d8ddbf-aee6-40f7-bdae-9320310d83a6_3@MCPsignal.71.162:0[&&NHX:Sample=rhiztom2:Type=capture:capture_class=c__Gammaproteobacteria:capture_domain=d__Bacteria:capture_family=f__Shewanellaceae:capture_genus=g__Shewanella:capture_order=o__Enterobacterales:capture_phylum=p__Proteobacteria:capture_species=s__Shewanella bicestrii:heptad=MCP-24H]):5e-09[&&NHX:Sample_counter=rhizpot1--2||rhizpot2--1||rhizpot3--2||rhiztom1--1||rhiztom2--2:Type_counter=capture--8:capture_class_counter=c__Actinomycetia--2||c__Desulfuromonadia--2||c__Gammaproteobacteria--3||c__Spirochaetia--1:capture_domain_counter=d__Bacteria--8:capture_family_counter=f__Alteromonadaceae--1||f__Geobacteraceae--1||f__Kineosporiaceae--2||f__Pseudopelobacteraceae--1||f__Shewanellaceae--2||f__Treponemataceae--1:capture_genus_counter=g__Aliidiomarina--1||g__Geomonas--1||g__JACRCG01--1||g__JADJPO01--2||g__Shewanella--2||g__Spiro-10--1:capture_order_counter=o__Actinomycetales--2||o__Enterobacterales--3||o__Geobacterales--2||o__Treponematales--1:capture_phylum_counter=p__Actinobacteriota--2||p__Desulfobacterota--2||p__Proteobacteria--3||p__Spirochaetota--1:capture_species_counter=s__Aliidiomarina celeris--1||s__Geomonas sp018986915--1||s__JACRCG01 sp903939115--1||s__JADJPO01 sp016713225--2||s__Shewanella bicestrii--2||s__Spiro-10 sp004294945--1:gtdb_class_counter=:gtdb_domain_counter=:gtdb_family_counter=:gtdb_genus_counter=:gtdb_order_counter=:gtdb_phylum_counter=:gtdb_species_counter=:heptad_counter=MCP-24H--8:lbd_counter=:name=N130878:ref_name_counter=])0.771:5e-09[&&NHX:Sample_counter=rhizpot1--7||rhizpot2--1||rhizpot3--5||rhiztom1--2||rhiztom2--2||rhiztom3--2:Type_counter=capture--19:capture_class_counter=c__Actinomycetia--2||c__Alphaproteobacteria--3||c__Clostridia--2||c__Desulfuromonadia--3||c__Gammaproteobacteria--8||c__Spirochaetia--1:capture_domain_counter=d__Bacteria--19:capture_family_counter=f__Alteromonadaceae--3||f__Burkholderiaceae--1||f__Eubacteriaceae--1||f__Geobacteraceae--2||f__Kineosporiaceae--2||f__Magnetospirillaceae--3||f__Pseudopelobacteraceae--1||f__Ruminococcaceae--1||f__Shewanellaceae--3||f__Treponemataceae--1||f__Vibrionaceae--1:capture_genus_counter=g__Acetobacterium--1||g__Aliidiomarina--3||g__Bordetella--1||g__Geomonas--2||g__JAAYCI01--1||g__JACRCG01--1||g__JADJPO01--2||g__Magnetospirillum--2||g__Phaeospirillum--1||g__Salinivibrio--1||g__Shewanella--3||g__Spiro-10--1:capture_order_counter=o__Actinomycetales--2||o__Burkholderiales--1||o__Enterobacterales--7||o__Eubacteriales--1||o__Geobacterales--3||o__Oscillospirales--1||o__Rhodospirillales--3||o__Treponematales--1:capture_phylum_counter=p__Actinobacteriota--2||p__Desulfobacterota--3||p__Firmicutes_A--2||p__Proteobacteria--11||p__Spirochaetota--1:capture_species_counter=s__Acetobacterium dehalogenans--1||s__Aliidiomarina celeris--3||s__Bordetella hinzii--1||s__Geomonas sp018986915--2||s__JAAYCI01 sp012729855--1||s__JACRCG01 sp903939115--1||s__JADJPO01 sp016713225--2||s__Magnetospirillum sp001898825--2||s__Phaeospirillum sp903853455--1||s__Salinivibrio sharmensis--1||s__Shewanella bicestrii--3||s__Spiro-10 sp004294945--1:gtdb_class_counter=:gtdb_domain_counter=:gtdb_family_counter=:gtdb_genus_counter=:gtdb_order_counter=:gtdb_phylum_counter=:gtdb_species_counter=:heptad_counter=MCP-24H--19:lbd_counter=:name=N130879:ref_name_counter=],((f824ae0c-0fc9-4344-96e7-1aff4b189b15_4@MCPsignal.123.250:0[&&NHX:Sample=rhizpot2:Type=capture:capture_class=c__Bacilli:capture_domain=d__Bacteria:capture_family=f__Paenibacillaceae:capture_genus=g__Paenibacillus:capture_order=o__Paenibacillales:capture_phylum=p__Firmicutes:capture_species=s__Paenibacillus massiliensis:heptad=MCP-24H],f026314f-4c58-48a2-806a-b0b4bdf4ec82_3@MCPsignal.117.244:0[&&NHX:Sample=rhizpot2:Type=capture:capture_class=c__Bacilli:capture_domain=d__Bacteria:capture_family=f__Paenibacillaceae:capture_genus=g__Paenibacillus:capture_order=o__Paenibacillales:capture_phylum=p__Firmicutes:capture_species=s__Paenibacillus massiliensis:heptad=MCP-24H]):5e-09[&&NHX:Sample_counter=rhizpot2--2:Type_counter=capture--2:capture_class_counter=c__Bacilli--2:capture_domain_counter=d__Bacteria--2:capture_family_counter=f__Paenibacillaceae--2:capture_genus_counter=g__Paenibacillus--2:capture_order_counter=o__Paenibacillales--2:capture_phylum_counter=p__Firmicutes--2:capture_species_counter=s__Paenibacillus massiliensis--2:gtdb_class_counter=:gtdb_domain_counter=:gtdb_family_counter=:gtdb_genus_counter=:gtdb_order_counter=:gtdb_phylum_counter=:gtdb_species_counter=:heptad_counter=MCP-24H--2:lbd_counter=:name=N130882:ref_name_counter=],(bfbbc9f0-cfe6-45f6-8721-c318a2bdfa32_4@MCPsignal.296.429:5e-09[&&NHX:Sample=rhizpot3:Type=capture:capture_class=c__Gammaproteobacteria:capture_domain=d__Bacteria:capture_family=f__Alteromonadaceae:capture_genus=g__Aliidiomarina:capture_order=o__Enterobacterales:capture_phylum=p__Proteobacteria:capture_species=s__Aliidiomarina celeris:heptad=MCP-24H],(2c76ea58-578a-4eb8-8164-9a4ca21bc3b4_4@MCPsignal.59.189:5e-09[&&NHX:Sample=rhiztom3:Type=capture:capture_class=c__Gammaproteobacteria:capture_domain=d__Bacteria:capture_family=f__Halomonadaceae:capture_genus=g__Terasakiispira:capture_order=o__Pseudomonadales:capture_phylum=p__Proteobacteria:capture_species=s__Terasakiispira papahanaumokuakeensis:heptad=MCP-24H],80abfc4e-429e-458a-985b-2591e5534fb1_6@MCPsignal.160.256:0.019706[&&NHX:Sample=rhiztom3:Type=capture:capture_class=c__Negativicutes:capture_domain=d__Bacteria:capture_family=f__Selenomonadaceae:capture_genus=g__Selenomonas_A:capture_order=o__Selenomonadales:capture_phylum=p__Firmicutes_C:capture_species=s__Selenomonas_A ruminantium_E:heptad=MCP-24H])0:5e-09[&&NHX:Sample_counter=rhiztom3--2:Type_counter=capture--2:capture_class_counter=c__Gammaproteobacteria--1||c__Negativicutes--1:capture_domain_counter=d__Bacteria--2:capture_family_counter=f__Halomonadaceae--1||f__Selenomonadaceae--1:capture_genus_counter=g__Selenomonas_A--1||g__Terasakiispira--1:capture_order_counter=o__Pseudomonadales--1||o__Selenomonadales--1:capture_phylum_counter=p__Firmicutes_C--1||p__Proteobacteria--1:capture_species_counter=s__Selenomonas_A ruminantium_E--1||s__Terasakiispira papahanaumokuakeensis--1:gtdb_class_counter=:gtdb_domain_counter=:gtdb_family_counter=:gtdb_genus_counter=:gtdb_order_counter=:gtdb_phylum_counter=:gtdb_species_counter=:heptad_counter=MCP-24H--2:lbd_counter=:name=N130886:ref_name_counter=])0.231:5e-09[&&NHX:Sample_counter=rhizpot3--1||rhiztom3--2:Type_counter=capture--3:capture_class_counter=c__Gammaproteobacteria--2||c__Negativicutes--1:capture_domain_counter=d__Bacteria--3:capture_family_counter=f__Alteromonadaceae--1||f__Halomonadaceae--1||f__Selenomonadaceae--1:capture_genus_counter=g__Aliidiomarina--1||g__Selenomonas_A--1||g__Terasakiispira--1:capture_order_counter=o__Enterobacterales--1||o__Pseudomonadales--1||o__Selenomonadales--1:capture_phylum_counter=p__Firmicutes_C--1||p__Proteobacteria--2:capture_species_counter=s__Aliidiomarina celeris--1||s__Selenomonas_A ruminantium_E--1||s__Terasakiispira papahanaumokuakeensis--1:gtdb_class_counter=:gtdb_domain_counter=:gtdb_family_counter=:gtdb_genus_counter=:gtdb_order_counter=:gtdb_phylum_counter=:gtdb_species_counter=:heptad_counter=MCP-24H--3:lbd_counter=:name=N130887:ref_name_counter=])0.476:5e-09[&&NHX:Sample_counter=rhizpot2--2||rhizpot3--1||rhiztom3--2:Type_counter=capture--5:capture_class_counter=c__Bacilli--2||c__Gammaproteobacteria--2||c__Negativicutes--1:capture_domain_counter=d__Bacteria--5:capture_family_counter=f__Alteromonadaceae--1||f__Halomonadaceae--1||f__Paenibacillaceae--2||f__Selenomonadaceae--1:capture_genus_counter=g__Aliidiomarina--1||g__Paenibacillus--2||g__Selenomonas_A--1||g__Terasakiispira--1:capture_order_counter=o__Enterobacterales--1||o__Paenibacillales--2||o__Pseudomonadales--1||o__Selenomonadales--1:capture_phylum_counter=p__Firmicutes--2||p__Firmicutes_C--1||p__Proteobacteria--2:capture_species_counter=s__Aliidiomarina celeris--1||s__Paenibacillus massiliensis--2||s__Selenomonas_A ruminantium_E--1||s__Terasakiispira papahanaumokuakeensis--1:gtdb_class_counter=:gtdb_domain_counter=:gtdb_family_counter=:gtdb_genus_counter=:gtdb_order_counter=:gtdb_phylum_counter=:gtdb_species_counter=:heptad_counter=MCP-24H--5:lbd_counter=:name=N130888:ref_name_counter=])0:5e-09[&&NHX:Sample_counter=rhizpot1--7||rhizpot2--3||rhizpot3--6||rhiztom1--2||rhiztom2--2||rhiztom3--4:Type_counter=capture--24:capture_class_counter=c__Actinomycetia--2||c__Alphaproteobacteria--3||c__Bacilli--2||c__Clostridia--2||c__Desulfuromonadia--3||c__Gammaproteobacteria--10||c__Negativicutes--1||c__Spirochaetia--1:capture_domain_counter=d__Bacteria--24:capture_family_counter=f__Alteromonadaceae--4||f__Burkholderiaceae--1||f__Eubacteriaceae--1||f__Geobacteraceae--2||f__Halomonadaceae--1||f__Kineosporiaceae--2||f__Magnetospirillaceae--3||f__Paenibacillaceae--2||f__Pseudopelobacteraceae--1||f__Ruminococcaceae--1||f__Selenomonadaceae--1||f__Shewanellaceae--3||f__Treponemataceae--1||f__Vibrionaceae--1:capture_genus_counter=g__Acetobacterium--1||g__Aliidiomarina--4||g__Bordetella--1||g__Geomonas--2||g__JAAYCI01--1||g__JACRCG01--1||g__JADJPO01--2||g__Magnetospirillum--2||g__Paenibacillus--2||g__Phaeospirillum--1||g__Salinivibrio--1||g__Selenomonas_A--1||g__Shewanella--3||g__Spiro-10--1||g__Terasakiispira--1:capture_order_counter=o__Actinomycetales--2||o__Burkholderiales--1||o__Enterobacterales--8||o__Eubacteriales--1||o__Geobacterales--3||o__Oscillospirales--1||o__Paenibacillales--2||o__Pseudomonadales--1||o__Rhodospirillales--3||o__Selenomonadales--1||o__Treponematales--1:capture_phylum_counter=p__Actinobacteriota--2||p__Desulfobacterota--3||p__Firmicutes--2||p__Firmicutes_A--2||p__Firmicutes_C--1||p__Proteobacteria--13||p__Spirochaetota--1:capture_species_counter=s__Acetobacterium dehalogenans--1||s__Aliidiomarina celeris--4||s__Bordetella hinzii--1||s__Geomonas sp018986915--2||s__JAAYCI01 sp012729855--1||s__JACRCG01 sp903939115--1||s__JADJPO01 sp016713225--2||s__Magnetospirillum sp001898825--2||s__Paenibacillus massiliensis--2||s__Phaeospirillum sp903853455--1||s__Salinivibrio sharmensis--1||s__Selenomonas_A ruminantium_E--1||s__Shewanella bicestrii--3||s__Spiro-10 sp004294945--1||s__Terasakiispira papahanaumokuakeensis--1:gtdb_class_counter=:gtdb_domain_counter=:gtdb_family_counter=:gtdb_genus_counter=:gtdb_order_counter=:gtdb_phylum_counter=:gtdb_species_counter=:heptad_counter=MCP-24H--24:lbd_counter=:name=N130889:ref_name_counter=])0.48:5e-09[&&NHX:Sample_counter=rhizpot1--7||rhizpot2--3||rhizpot3--7||rhiztom1--2||rhiztom2--2||rhiztom3--4:Type_counter=capture--25:capture_class_counter=c__Actinomycetia--2||c__Alphaproteobacteria--3||c__Bacilli--2||c__Clostridia--2||c__Desulfuromonadia--4||c__Gammaproteobacteria--10||c__Negativicutes--1||c__Spirochaetia--1:capture_domain_counter=d__Bacteria--25:capture_family_counter=f__Alteromonadaceae--4||f__Burkholderiaceae--1||f__Eubacteriaceae--1||f__Geobacteraceae--2||f__Halomonadaceae--1||f__Kineosporiaceae--2||f__Magnetospirillaceae--3||f__Paenibacillaceae--2||f__Pseudopelobacteraceae--1||f__Ruminococcaceae--1||f__Selenomonadaceae--1||f__Shewanellaceae--3||f__Treponemataceae--1||f__Trichloromonadaceae--1||f__Vibrionaceae--1:capture_genus_counter=g__Acetobacterium--1||g__Aliidiomarina--4||g__Bordetella--1||g__Geomonas--2||g__JAAYCI01--1||g__JACRCG01--1||g__JADJPO01--2||g__Magnetospirillum--2||g__Paenibacillus--2||g__Phaeospirillum--1||g__Salinivibrio--1||g__Selenomonas_A--1||g__Shewanella--3||g__Spiro-10--1||g__Terasakiispira--1||g__Trichloromonas--1:capture_order_counter=o__Actinomycetales--2||o__Burkholderiales--1||o__Desulfuromonadales--1||o__Enterobacterales--8||o__Eubacteriales--1||o__Geobacterales--3||o__Oscillospirales--1||o__Paenibacillales--2||o__Pseudomonadales--1||o__Rhodospirillales--3||o__Selenomonadales--1||o__Treponematales--1:capture_phylum_counter=p__Actinobacteriota--2||p__Desulfobacterota--4||p__Firmicutes--2||p__Firmicutes_A--2||p__Firmicutes_C--1||p__Proteobacteria--13||p__Spirochaetota--1:capture_species_counter=s__Acetobacterium dehalogenans--1||s__Aliidiomarina celeris--4||s__Bordetella hinzii--1||s__Geomonas sp018986915--2||s__JAAYCI01 sp012729855--1||s__JACRCG01 sp903939115--1||s__JADJPO01 sp016713225--2||s__Magnetospirillum sp001898825--2||s__Paenibacillus massiliensis--2||s__Phaeospirillum sp903853455--1||s__Salinivibrio sharmensis--1||s__Selenomonas_A ruminantium_E--1||s__Shewanella bicestrii--3||s__Spiro-10 sp004294945--1||s__Terasakiispira papahanaumokuakeensis--1||s__Trichloromonas sp002423365--1:gtdb_class_counter=:gtdb_domain_counter=:gtdb_family_counter=:gtdb_genus_counter=:gtdb_order_counter=:gtdb_phylum_counter=:gtdb_species_counter=:heptad_counter=MCP-24H--25:lbd_counter=:name=N130890:ref_name_counter=])0.476:6e-09[&&NHX:Sample_counter=rhizpot1--7||rhizpot2--3||rhizpot3--8||rhiztom1--2||rhiztom2--2||rhiztom3--4:Type_counter=capture--26:capture_class_counter=c__Actinomycetia--2||c__Alphaproteobacteria--3||c__Bacilli--2||c__Clostridia--3||c__Desulfuromonadia--4||c__Gammaproteobacteria--10||c__Negativicutes--1||c__Spirochaetia--1:capture_domain_counter=d__Bacteria--26:capture_family_counter=f__Alteromonadaceae--4||f__Anaerovoracaceae--1||f__Burkholderiaceae--1||f__Eubacteriaceae--1||f__Geobacteraceae--2||f__Halomonadaceae--1||f__Kineosporiaceae--2||f__Magnetospirillaceae--3||f__Paenibacillaceae--2||f__Pseudopelobacteraceae--1||f__Ruminococcaceae--1||f__Selenomonadaceae--1||f__Shewanellaceae--3||f__Treponemataceae--1||f__Trichloromonadaceae--1||f__Vibrionaceae--1:capture_genus_counter=g__Acetobacterium--1||g__Aliidiomarina--4||g__Bordetella--1||g__Geomonas--2||g__JAAYCI01--1||g__JACRCG01--1||g__JADJPO01--2||g__Magnetospirillum--2||g__Paenibacillus--2||g__Phaeospirillum--1||g__Salinivibrio--1||g__Selenomonas_A--1||g__Shewanella--3||g__Spiro-10--1||g__Terasakiispira--1||g__Trichloromonas--1||g__WRMW01--1:capture_order_counter=o__Actinomycetales--2||o__Burkholderiales--1||o__Desulfuromonadales--1||o__Enterobacterales--8||o__Eubacteriales--1||o__Geobacterales--3||o__Oscillospirales--1||o__Paenibacillales--2||o__Peptostreptococcales--1||o__Pseudomonadales--1||o__Rhodospirillales--3||o__Selenomonadales--1||o__Treponematales--1:capture_phylum_counter=p__Actinobacteriota--2||p__Desulfobacterota--4||p__Firmicutes--2||p__Firmicutes_A--3||p__Firmicutes_C--1||p__Proteobacteria--13||p__Spirochaetota--1:capture_species_counter=s__Acetobacterium dehalogenans--1||s__Aliidiomarina celeris--4||s__Bordetella hinzii--1||s__Geomonas sp018986915--2||s__JAAYCI01 sp012729855--1||s__JACRCG01 sp903939115--1||s__JADJPO01 sp016713225--2||s__Magnetospirillum sp001898825--2||s__Paenibacillus massiliensis--2||s__Phaeospirillum sp903853455--1||s__Salinivibrio sharmensis--1||s__Selenomonas_A ruminantium_E--1||s__Shewanella bicestrii--3||s__Spiro-10 sp004294945--1||s__Terasakiispira papahanaumokuakeensis--1||s__Trichloromonas sp002423365--1||s__WRMW01 sp009776955--1:gtdb_class_counter=:gtdb_domain_counter=:gtdb_family_counter=:gtdb_genus_counter=:gtdb_order_counter=:gtdb_phylum_counter=:gtdb_species_counter=:heptad_counter=MCP-24H--26:lbd_counter=:name=N130891:ref_name_counter=])0:5e-09[&&NHX:Sample_counter=rhizpot1--9||rhizpot2--3||rhizpot3--8||rhiztom1--2||rhiztom2--2||rhiztom3--4:Type_counter=capture--28:capture_class_counter=c__Actinomycetia--2||c__Alphaproteobacteria--4||c__Bacilli--2||c__Clostridia--3||c__Desulfuromonadia--4||c__Gammaproteobacteria--11||c__Negativicutes--1||c__Spirochaetia--1:capture_domain_counter=d__Bacteria--28:capture_family_counter=f__Alteromonadaceae--4||f__Anaerovoracaceae--1||f__Burkholderiaceae--1||f__Eubacteriaceae--1||f__Geobacteraceae--2||f__Halomonadaceae--1||f__Kineosporiaceae--2||f__Magnetospirillaceae--4||f__Paenibacillaceae--2||f__Pseudopelobacteraceae--1||f__Ruminococcaceae--1||f__Selenomonadaceae--1||f__Shewanellaceae--3||f__Treponemataceae--1||f__Trichloromonadaceae--1||f__Vibrionaceae--2:capture_genus_counter=g__Acetobacterium--1||g__Aliidiomarina--4||g__Bordetella--1||g__Geomonas--2||g__JAAYCI01--1||g__JACRCG01--1||g__JADJPO01--2||g__Magnetospirillum--3||g__Paenibacillus--2||g__Phaeospirillum--1||g__Photobacterium--1||g__Salinivibrio--1||g__Selenomonas_A--1||g__Shewanella--3||g__Spiro-10--1||g__Terasakiispira--1||g__Trichloromonas--1||g__WRMW01--1:capture_order_counter=o__Actinomycetales--2||o__Burkholderiales--1||o__Desulfuromonadales--1||o__Enterobacterales--9||o__Eubacteriales--1||o__Geobacterales--3||o__Oscillospirales--1||o__Paenibacillales--2||o__Peptostreptococcales--1||o__Pseudomonadales--1||o__Rhodospirillales--4||o__Selenomonadales--1||o__Treponematales--1:capture_phylum_counter=p__Actinobacteriota--2||p__Desulfobacterota--4||p__Firmicutes--2||p__Firmicutes_A--3||p__Firmicutes_C--1||p__Proteobacteria--15||p__Spirochaetota--1:capture_species_counter=s__Acetobacterium dehalogenans--1||s__Aliidiomarina celeris--4||s__Bordetella hinzii--1||s__Geomonas sp018986915--2||s__JAAYCI01 sp012729855--1||s__JACRCG01 sp903939115--1||s__JADJPO01 sp016713225--2||s__Magnetospirillum sp001898825--3||s__Paenibacillus massiliensis--2||s__Phaeospirillum sp903853455--1||s__Photobacterium ganghwense--1||s__Salinivibrio sharmensis--1||s__Selenomonas_A ruminantium_E--1||s__Shewanella bicestrii--3||s__Spiro-10 sp004294945--1||s__Terasakiispira papahanaumokuakeensis--1||s__Trichloromonas sp002423365--1||s__WRMW01 sp009776955--1:gtdb_class_counter=:gtdb_domain_counter=:gtdb_family_counter=:gtdb_genus_counter=:gtdb_order_counter=:gtdb_phylum_counter=:gtdb_species_counter=:heptad_counter=MCP-24H--28:lbd_counter=:name=N130892:ref_name_counter=],8cc60e65-4a6c-4970-a2f0-c9b5d0274951_6@MCPsignal.238.363:5e-09[&&NHX:Sample=rhizpot3:Type=capture:capture_class=c__Alphaproteobacteria:capture_domain=d__Bacteria:capture_family=f__Magnetospirillaceae:capture_genus=g__Magnetospirillum:capture_order=o__Rhodospirillales:capture_phylum=p__Proteobacteria:capture_species=s__Magnetospirillum sp001898825:heptad=MCP-24H])0:5e-09[&&NHX:Sample_counter=rhizpot1--9||rhizpot2--3||rhizpot3--9||rhiztom1--2||rhiztom2--2||rhiztom3--4:Type_counter=capture--29:capture_class_counter=c__Actinomycetia--2||c__Alphaproteobacteria--5||c__Bacilli--2||c__Clostridia--3||c__Desulfuromonadia--4||c__Gammaproteobacteria--11||c__Negativicutes--1||c__Spirochaetia--1:capture_domain_counter=d__Bacteria--29:capture_family_counter=f__Alteromonadaceae--4||f__Anaerovoracaceae--1||f__Burkholderiaceae--1||f__Eubacteriaceae--1||f__Geobacteraceae--2||f__Halomonadaceae--1||f__Kineosporiaceae--2||f__Magnetospirillaceae--5||f__Paenibacillaceae--2||f__Pseudopelobacteraceae--1||f__Ruminococcaceae--1||f__Selenomonadaceae--1||f__Shewanellaceae--3||f__Treponemataceae--1||f__Trichloromonadaceae--1||f__Vibrionaceae--2:capture_genus_counter=g__Acetobacterium--1||g__Aliidiomarina--4||g__Bordetella--1||g__Geomonas--2||g__JAAYCI01--1||g__JACRCG01--1||g__JADJPO01--2||g__Magnetospirillum--4||g__Paenibacillus--2||g__Phaeospirillum--1||g__Photobacterium--1||g__Salinivibrio--1||g__Selenomonas_A--1||g__Shewanella--3||g__Spiro-10--1||g__Terasakiispira--1||g__Trichloromonas--1||g__WRMW01--1:capture_order_counter=o__Actinomycetales--2||o__Burkholderiales--1||o__Desulfuromonadales--1||o__Enterobacterales--9||o__Eubacteriales--1||o__Geobacterales--3||o__Oscillospirales--1||o__Paenibacillales--2||o__Peptostreptococcales--1||o__Pseudomonadales--1||o__Rhodospirillales--5||o__Selenomonadales--1||o__Treponematales--1:capture_phylum_counter=p__Actinobacteriota--2||p__Desulfobacterota--4||p__Firmicutes--2||p__Firmicutes_A--3||p__Firmicutes_C--1||p__Proteobacteria--16||p__Spirochaetota--1:capture_species_counter=s__Acetobacterium dehalogenans--1||s__Aliidiomarina celeris--4||s__Bordetella hinzii--1||s__Geomonas sp018986915--2||s__JAAYCI01 sp012729855--1||s__JACRCG01 sp903939115--1||s__JADJPO01 sp016713225--2||s__Magnetospirillum sp001898825--4||s__Paenibacillus massiliensis--2||s__Phaeospirillum sp903853455--1||s__Photobacterium ganghwense--1||s__Salinivibrio sharmensis--1||s__Selenomonas_A ruminantium_E--1||s__Shewanella bicestrii--3||s__Spiro-10 sp004294945--1||s__Terasakiispira papahanaumokuakeensis--1||s__Trichloromonas sp002423365--1||s__WRMW01 sp009776955--1:gtdb_class_counter=:gtdb_domain_counter=:gtdb_family_counter=:gtdb_genus_counter=:gtdb_order_counter=:gtdb_phylum_counter=:gtdb_species_counter=:heptad_counter=MCP-24H--29:lbd_counter=:name=N130894:ref_name_counter=],1f279131-f058-4fdc-acb2-7f1183319547_4@MCPsignal.190.313:5e-09[&&NHX:Sample=rhizpot1:Type=capture:capture_class=c__Clostridia:capture_domain=d__Bacteria:capture_family=f__Lachnospiraceae:capture_genus=g__AC2028:capture_order=o__Lachnospirales:capture_phylum=p__Firmicutes_A:capture_species=s__AC2028 sp017964745:heptad=MCP-24H])0.476:5e-09[&&NHX:Sample_counter=rhizpot1--10||rhizpot2--3||rhizpot3--9||rhiztom1--2||rhiztom2--2||rhiztom3--4:Type_counter=capture--30:capture_class_counter=c__Actinomycetia--2||c__Alphaproteobacteria--5||c__Bacilli--2||c__Clostridia--4||c__Desulfuromonadia--4||c__Gammaproteobacteria--11||c__Negativicutes--1||c__Spirochaetia--1:capture_domain_counter=d__Bacteria--30:capture_family_counter=f__Alteromonadaceae--4||f__Anaerovoracaceae--1||f__Burkholderiaceae--1||f__Eubacteriaceae--1||f__Geobacteraceae--2||f__Halomonadaceae--1||f__Kineosporiaceae--2||f__Lachnospiraceae--1||f__Magnetospirillaceae--5||f__Paenibacillaceae--2||f__Pseudopelobacteraceae--1||f__Ruminococcaceae--1||f__Selenomonadaceae--1||f__Shewanellaceae--3||f__Treponemataceae--1||f__Trichloromonadaceae--1||f__Vibrionaceae--2:capture_genus_counter=g__AC2028--1||g__Acetobacterium--1||g__Aliidiomarina--4||g__Bordetella--1||g__Geomonas--2||g__JAAYCI01--1||g__JACRCG01--1||g__JADJPO01--2||g__Magnetospirillum--4||g__Paenibacillus--2||g__Phaeospirillum--1||g__Photobacterium--1||g__Salinivibrio--1||g__Selenomonas_A--1||g__Shewanella--3||g__Spiro-10--1||g__Terasakiispira--1||g__Trichloromonas--1||g__WRMW01--1:capture_order_counter=o__Actinomycetales--2||o__Burkholderiales--1||o__Desulfuromonadales--1||o__Enterobacterales--9||o__Eubacteriales--1||o__Geobacterales--3||o__Lachnospirales--1||o__Oscillospirales--1||o__Paenibacillales--2||o__Peptostreptococcales--1||o__Pseudomonadales--1||o__Rhodospirillales--5||o__Selenomonadales--1||o__Treponematales--1:capture_phylum_counter=p__Actinobacteriota--2||p__Desulfobacterota--4||p__Firmicutes--2||p__Firmicutes_A--4||p__Firmicutes_C--1||p__Proteobacteria--16||p__Spirochaetota--1:capture_species_counter=s__AC2028 sp017964745--1||s__Acetobacterium dehalogenans--1||s__Aliidiomarina celeris--4||s__Bordetella hinzii--1||s__Geomonas sp018986915--2||s__JAAYCI01 sp012729855--1||s__JACRCG01 sp903939115--1||s__JADJPO01 sp016713225--2||s__Magnetospirillum sp001898825--4||s__Paenibacillus massiliensis--2||s__Phaeospirillum sp903853455--1||s__Photobacterium ganghwense--1||s__Salinivibrio sharmensis--1||s__Selenomonas_A ruminantium_E--1||s__Shewanella bicestrii--3||s__Spiro-10 sp004294945--1||s__Terasakiispira papahanaumokuakeensis--1||s__Trichloromonas sp002423365--1||s__WRMW01 sp009776955--1:gtdb_class_counter=:gtdb_domain_counter=:gtdb_family_counter=:gtdb_genus_counter=:gtdb_order_counter=:gtdb_phylum_counter=:gtdb_species_counter=:heptad_counter=MCP-24H--30:lbd_counter=:name=N130896:ref_name_counter=],(ab7228b6-2ba7-4898-baa3-20c301a7af68_4@MCPsignal.65.191:0[&&NHX:Sample=rhizpot1:Type=capture:capture_class=c__Bacilli:capture_domain=d__Bacteria:capture_family=f__Paenibacillaceae:capture_genus=g__Paenibacillus:capture_order=o__Paenibacillales:capture_phylum=p__Firmicutes:capture_species=s__Paenibacillus massiliensis:heptad=MCP-24H],5b21290e-8164-4b0d-a018-67e18de0814a_5@MCPsignal.271.397:0[&&NHX:Sample=rhizpot3:Type=capture:capture_class=c__Gammaproteobacteria:capture_domain=d__Bacteria:capture_family=f__Shewanellaceae:capture_genus=g__Shewanella:capture_order=o__Enterobacterales:capture_phylum=p__Proteobacteria:capture_species=s__Shewanella sp000217915:heptad=MCP-24H]):5e-09[&&NHX:Sample_counter=rhizpot1--1||rhizpot3--1:Type_counter=capture--2:capture_class_counter=c__Bacilli--1||c__Gammaproteobacteria--1:capture_domain_counter=d__Bacteria--2:capture_family_counter=f__Paenibacillaceae--1||f__Shewanellaceae--1:capture_genus_counter=g__Paenibacillus--1||g__Shewanella--1:capture_order_counter=o__Enterobacterales--1||o__Paenibacillales--1:capture_phylum_counter=p__Firmicutes--1||p__Proteobacteria--1:capture_species_counter=s__Paenibacillus massiliensis--1||s__Shewanella sp000217915--1:gtdb_class_counter=:gtdb_domain_counter=:gtdb_family_counter=:gtdb_genus_counter=:gtdb_order_counter=:gtdb_phylum_counter=:gtdb_species_counter=:heptad_counter=MCP-24H--2:lbd_counter=:name=N130899:ref_name_counter=])0:5e-09[&&NHX:Sample_counter=rhizpot1--11||rhizpot2--3||rhizpot3--10||rhiztom1--2||rhiztom2--2||rhiztom3--4:Type_counter=capture--32:capture_class_counter=c__Actinomycetia--2||c__Alphaproteobacteria--5||c__Bacilli--3||c__Clostridia--4||c__Desulfuromonadia--4||c__Gammaproteobacteria--12||c__Negativicutes--1||c__Spirochaetia--1:capture_domain_counter=d__Bacteria--32:capture_family_counter=f__Alteromonadaceae--4||f__Anaerovoracaceae--1||f__Burkholderiaceae--1||f__Eubacteriaceae--1||f__Geobacteraceae--2||f__Halomonadaceae--1||f__Kineosporiaceae--2||f__Lachnospiraceae--1||f__Magnetospirillaceae--5||f__Paenibacillaceae--3||f__Pseudopelobacteraceae--1||f__Ruminococcaceae--1||f__Selenomonadaceae--1||f__Shewanellaceae--4||f__Treponemataceae--1||f__Trichloromonadaceae--1||f__Vibrionaceae--2:capture_genus_counter=g__AC2028--1||g__Acetobacterium--1||g__Aliidiomarina--4||g__Bordetella--1||g__Geomonas--2||g__JAAYCI01--1||g__JACRCG01--1||g__JADJPO01--2||g__Magnetospirillum--4||g__Paenibacillus--3||g__Phaeospirillum--1||g__Photobacterium--1||g__Salinivibrio--1||g__Selenomonas_A--1||g__Shewanella--4||g__Spiro-10--1||g__Terasakiispira--1||g__Trichloromonas--1||g__WRMW01--1:capture_order_counter=o__Actinomycetales--2||o__Burkholderiales--1||o__Desulfuromonadales--1||o__Enterobacterales--10||o__Eubacteriales--1||o__Geobacterales--3||o__Lachnospirales--1||o__Oscillospirales--1||o__Paenibacillales--3||o__Peptostreptococcales--1||o__Pseudomonadales--1||o__Rhodospirillales--5||o__Selenomonadales--1||o__Treponematales--1:capture_phylum_counter=p__Actinobacteriota--2||p__Desulfobacterota--4||p__Firmicutes--3||p__Firmicutes_A--4||p__Firmicutes_C--1||p__Proteobacteria--17||p__Spirochaetota--1:capture_species_counter=s__AC2028 sp017964745--1||s__Acetobacterium dehalogenans--1||s__Aliidiomarina celeris--4||s__Bordetella hinzii--1||s__Geomonas sp018986915--2||s__JAAYCI01 sp012729855--1||s__JACRCG01 sp903939115--1||s__JADJPO01 sp016713225--2||s__Magnetospirillum sp001898825--4||s__Paenibacillus massiliensis--3||s__Phaeospirillum sp903853455--1||s__Photobacterium ganghwense--1||s__Salinivibrio sharmensis--1||s__Selenomonas_A ruminantium_E--1||s__Shewanella bicestrii--3||s__Shewanella sp000217915--1||s__Spiro-10 sp004294945--1||s__Terasakiispira papahanaumokuakeensis--1||s__Trichloromonas sp002423365--1||s__WRMW01 sp009776955--1:gtdb_class_counter=:gtdb_domain_counter=:gtdb_family_counter=:gtdb_genus_counter=:gtdb_order_counter=:gtdb_phylum_counter=:gtdb_species_counter=:heptad_counter=MCP-24H--32:lbd_counter=:name=N130900:ref_name_counter=],(074c1fd7-4569-5f0f-94be-c9199b79ae25_6@MCPsignal.79.207:0[&&NHX:Sample=rhiztom3:Type=capture:capture_class=c__Gammaproteobacteria:capture_domain=d__Bacteria:capture_family=f__Halomonadaceae:capture_genus=g__Terasakiispira:capture_order=o__Pseudomonadales:capture_phylum=p__Proteobacteria:capture_species=s__Terasakiispira papahanaumokuakeensis:heptad=MCP-24H],9d0ced9b-36e0-527c-8bd9-cfa8e9c007d3_1@MCPsignal.75.203:0[&&NHX:Sample=rhiztom3:Type=capture:capture_class=c__Gammaproteobacteria:capture_domain=d__Bacteria:capture_family=f__Halomonadaceae:capture_genus=g__Terasakiispira:capture_order=o__Pseudomonadales:capture_phylum=p__Proteobacteria:capture_species=s__Terasakiispira papahanaumokuakeensis:heptad=MCP-24H]):5e-09[&&NHX:Sample_counter=rhiztom3--2:Type_counter=capture--2:capture_class_counter=c__Gammaproteobacteria--2:capture_domain_counter=d__Bacteria--2:capture_family_counter=f__Halomonadaceae--2:capture_genus_counter=g__Terasakiispira--2:capture_order_counter=o__Pseudomonadales--2:capture_phylum_counter=p__Proteobacteria--2:capture_species_counter=s__Terasakiispira papahanaumokuakeensis--2:gtdb_class_counter=:gtdb_domain_counter=:gtdb_family_counter=:gtdb_genus_counter=:gtdb_order_counter=:gtdb_phylum_counter=:gtdb_species_counter=:heptad_counter=MCP-24H--2:lbd_counter=:name=N130903:ref_name_counter=])0.496:5e-09[&&NHX:Sample_counter=rhizpot1--11||rhizpot2--3||rhizpot3--10||rhiztom1--2||rhiztom2--2||rhiztom3--6:Type_counter=capture--34:capture_class_counter=c__Actinomycetia--2||c__Alphaproteobacteria--5||c__Bacilli--3||c__Clostridia--4||c__Desulfuromonadia--4||c__Gammaproteobacteria--14||c__Negativicutes--1||c__Spirochaetia--1:capture_domain_counter=d__Bacteria--34:capture_family_counter=f__Alteromonadaceae--4||f__Anaerovoracaceae--1||f__Burkholderiaceae--1||f__Eubacteriaceae--1||f__Geobacteraceae--2||f__Halomonadaceae--3||f__Kineosporiaceae--2||f__Lachnospiraceae--1||f__Magnetospirillaceae--5||f__Paenibacillaceae--3||f__Pseudopelobacteraceae--1||f__Ruminococcaceae--1||f__Selenomonadaceae--1||f__Shewanellaceae--4||f__Treponemataceae--1||f__Trichloromonadaceae--1||f__Vibrionaceae--2:capture_genus_counter=g__AC2028--1||g__Acetobacterium--1||g__Aliidiomarina--4||g__Bordetella--1||g__Geomonas--2||g__JAAYCI01--1||g__JACRCG01--1||g__JADJPO01--2||g__Magnetospirillum--4||g__Paenibacillus--3||g__Phaeospirillum--1||g__Photobacterium--1||g__Salinivibrio--1||g__Selenomonas_A--1||g__Shewanella--4||g__Spiro-10--1||g__Terasakiispira--3||g__Trichloromonas--1||g__WRMW01--1:capture_order_counter=o__Actinomycetales--2||o__Burkholderiales--1||o__Desulfuromonadales--1||o__Enterobacterales--10||o__Eubacteriales--1||o__Geobacterales--3||o__Lachnospirales--1||o__Oscillospirales--1||o__Paenibacillales--3||o__Peptostreptococcales--1||o__Pseudomonadales--3||o__Rhodospirillales--5||o__Selenomonadales--1||o__Treponematales--1:capture_phylum_counter=p__Actinobacteriota--2||p__Desulfobacterota--4||p__Firmicutes--3||p__Firmicutes_A--4||p__Firmicutes_C--1||p__Proteobacteria--19||p__Spirochaetota--1:capture_species_counter=s__AC2028 sp017964745--1||s__Acetobacterium dehalogenans--1||s__Aliidiomarina celeris--4||s__Bordetella hinzii--1||s__Geomonas sp018986915--2||s__JAAYCI01 sp012729855--1||s__JACRCG01 sp903939115--1||s__JADJPO01 sp016713225--2||s__Magnetospirillum sp001898825--4||s__Paenibacillus massiliensis--3||s__Phaeospirillum sp903853455--1||s__Photobacterium ganghwense--1||s__Salinivibrio sharmensis--1||s__Selenomonas_A ruminantium_E--1||s__Shewanella bicestrii--3||s__Shewanella sp000217915--1||s__Spiro-10 sp004294945--1||s__Terasakiispira papahanaumokuakeensis--3||s__Trichloromonas sp002423365--1||s__WRMW01 sp009776955--1:gtdb_class_counter=:gtdb_domain_counter=:gtdb_family_counter=:gtdb_genus_counter=:gtdb_order_counter=:gtdb_phylum_counter=:gtdb_species_counter=:heptad_counter=MCP-24H--34:lbd_counter=:name=N130904:ref_name_counter=],b7d73995-e855-4186-8ee2-bdf7ea2278d2_5@MCPsignal.75.194:5e-09[&&NHX:Sample=rhiztom3:Type=capture:capture_class=c__Gammaproteobacteria:capture_domain=d__Bacteria:capture_family=f__Halomonadaceae:capture_genus=g__Terasakiispira:capture_order=o__Pseudomonadales:capture_phylum=p__Proteobacteria:capture_species=s__Terasakiispira papahanaumokuakeensis:heptad=MCP-24H])0.866:5e-09[&&NHX:Sample_counter=rhizpot1--11||rhizpot2--3||rhizpot3--10||rhiztom1--2||rhiztom2--2||rhiztom3--7:Type_counter=capture--35:capture_class_counter=c__Actinomycetia--2||c__Alphaproteobacteria--5||c__Bacilli--3||c__Clostridia--4||c__Desulfuromonadia--4||c__Gammaproteobacteria--15||c__Negativicutes--1||c__Spirochaetia--1:capture_domain_counter=d__Bacteria--35:capture_family_counter=f__Alteromonadaceae--4||f__Anaerovoracaceae--1||f__Burkholderiaceae--1||f__Eubacteriaceae--1||f__Geobacteraceae--2||f__Halomonadaceae--4||f__Kineosporiaceae--2||f__Lachnospiraceae--1||f__Magnetospirillaceae--5||f__Paenibacillaceae--3||f__Pseudopelobacteraceae--1||f__Ruminococcaceae--1||f__Selenomonadaceae--1||f__Shewanellaceae--4||f__Treponemataceae--1||f__Trichloromonadaceae--1||f__Vibrionaceae--2:capture_genus_counter=g__AC2028--1||g__Acetobacterium--1||g__Aliidiomarina--4||g__Bordetella--1||g__Geomonas--2||g__JAAYCI01--1||g__JACRCG01--1||g__JADJPO01--2||g__Magnetospirillum--4||g__Paenibacillus--3||g__Phaeospirillum--1||g__Photobacterium--1||g__Salinivibrio--1||g__Selenomonas_A--1||g__Shewanella--4||g__Spiro-10--1||g__Terasakiispira--4||g__Trichloromonas--1||g__WRMW01--1:capture_order_counter=o__Actinomycetales--2||o__Burkholderiales--1||o__Desulfuromonadales--1||o__Enterobacterales--10||o__Eubacteriales--1||o__Geobacterales--3||o__Lachnospirales--1||o__Oscillospirales--1||o__Paenibacillales--3||o__Peptostreptococcales--1||o__Pseudomonadales--4||o__Rhodospirillales--5||o__Selenomonadales--1||o__Treponematales--1:capture_phylum_counter=p__Actinobacteriota--2||p__Desulfobacterota--4||p__Firmicutes--3||p__Firmicutes_A--4||p__Firmicutes_C--1||p__Proteobacteria--20||p__Spirochaetota--1:capture_species_counter=s__AC2028 sp017964745--1||s__Acetobacterium dehalogenans--1||s__Aliidiomarina celeris--4||s__Bordetella hinzii--1||s__Geomonas sp018986915--2||s__JAAYCI01 sp012729855--1||s__JACRCG01 sp903939115--1||s__JADJPO01 sp016713225--2||s__Magnetospirillum sp001898825--4||s__Paenibacillus massiliensis--3||s__Phaeospirillum sp903853455--1||s__Photobacterium ganghwense--1||s__Salinivibrio sharmensis--1||s__Selenomonas_A ruminantium_E--1||s__Shewanella bicestrii--3||s__Shewanella sp000217915--1||s__Spiro-10 sp004294945--1||s__Terasakiispira papahanaumokuakeensis--4||s__Trichloromonas sp002423365--1||s__WRMW01 sp009776955--1:gtdb_class_counter=:gtdb_domain_counter=:gtdb_family_counter=:gtdb_genus_counter=:gtdb_order_counter=:gtdb_phylum_counter=:gtdb_species_counter=:heptad_counter=MCP-24H--35:lbd_counter=:name=N130906:ref_name_counter=],1d087e7b-7066-4fd6-8008-243b40b77b01_4@MCPsignal.115.191:0.0111759[&&NHX:Sample=rhizpot3:Type=capture:capture_class=c__Gammaproteobacteria:capture_domain=d__Bacteria:capture_family=f__Pseudomonadaceae:capture_genus=g__Pseudomonas_E:capture_order=o__Pseudomonadales:capture_phylum=p__Proteobacteria:capture_species=s__Pseudomonas_E sp002204795:heptad=MCP-34H])0:5e-09[&&NHX:Sample_counter=rhizpot1--11||rhizpot2--3||rhizpot3--11||rhiztom1--2||rhiztom2--2||rhiztom3--7:Type_counter=capture--36:capture_class_counter=c__Actinomycetia--2||c__Alphaproteobacteria--5||c__Bacilli--3||c__Clostridia--4||c__Desulfuromonadia--4||c__Gammaproteobacteria--16||c__Negativicutes--1||c__Spirochaetia--1:capture_domain_counter=d__Bacteria--36:capture_family_counter=f__Alteromonadaceae--4||f__Anaerovoracaceae--1||f__Burkholderiaceae--1||f__Eubacteriaceae--1||f__Geobacteraceae--2||f__Halomonadaceae--4||f__Kineosporiaceae--2||f__Lachnospiraceae--1||f__Magnetospirillaceae--5||f__Paenibacillaceae--3||f__Pseudomonadaceae--1||f__Pseudopelobacteraceae--1||f__Ruminococcaceae--1||f__Selenomonadaceae--1||f__Shewanellaceae--4||f__Treponemataceae--1||f__Trichloromonadaceae--1||f__Vibrionaceae--2:capture_genus_counter=g__AC2028--1||g__Acetobacterium--1||g__Aliidiomarina--4||g__Bordetella--1||g__Geomonas--2||g__JAAYCI01--1||g__JACRCG01--1||g__JADJPO01--2||g__Magnetospirillum--4||g__Paenibacillus--3||g__Phaeospirillum--1||g__Photobacterium--1||g__Pseudomonas_E--1||g__Salinivibrio--1||g__Selenomonas_A--1||g__Shewanella--4||g__Spiro-10--1||g__Terasakiispira--4||g__Trichloromonas--1||g__WRMW01--1:capture_order_counter=o__Actinomycetales--2||o__Burkholderiales--1||o__Desulfuromonadales--1||o__Enterobacterales--10||o__Eubacteriales--1||o__Geobacterales--3||o__Lachnospirales--1||o__Oscillospirales--1||o__Paenibacillales--3||o__Peptostreptococcales--1||o__Pseudomonadales--5||o__Rhodospirillales--5||o__Selenomonadales--1||o__Treponematales--1:capture_phylum_counter=p__Actinobacteriota--2||p__Desulfobacterota--4||p__Firmicutes--3||p__Firmicutes_A--4||p__Firmicutes_C--1||p__Proteobacteria--21||p__Spirochaetota--1:capture_species_counter=s__AC2028 sp017964745--1||s__Acetobacterium dehalogenans--1||s__Aliidiomarina celeris--4||s__Bordetella hinzii--1||s__Geomonas sp018986915--2||s__JAAYCI01 sp012729855--1||s__JACRCG01 sp903939115--1||s__JADJPO01 sp016713225--2||s__Magnetospirillum sp001898825--4||s__Paenibacillus massiliensis--3||s__Phaeospirillum sp903853455--1||s__Photobacterium ganghwense--1||s__Pseudomonas_E sp002204795--1||s__Salinivibrio sharmensis--1||s__Selenomonas_A ruminantium_E--1||s__Shewanella bicestrii--3||s__Shewanella sp000217915--1||s__Spiro-10 sp004294945--1||s__Terasakiispira papahanaumokuakeensis--4||s__Trichloromonas sp002423365--1||s__WRMW01 sp009776955--1:gtdb_class_counter=:gtdb_domain_counter=:gtdb_family_counter=:gtdb_genus_counter=:gtdb_order_counter=:gtdb_phylum_counter=:gtdb_species_counter=:heptad_counter=MCP-24H--35||MCP-34H--1:lbd_counter=:name=N130908:ref_name_counter=],(c73edbd9-ac05-4fb1-b01f-8cd7aed4c85d_1@MCPsignal.128.251:5e-09[&&NHX:Sample=rhiztom3:Type=capture:capture_class=c__Negativicutes:capture_domain=d__Bacteria:capture_family=f__Selenomonadaceae:capture_genus=g__Selenomonas_A:capture_order=o__Selenomonadales:capture_phylum=p__Firmicutes_C:capture_species=s__Selenomonas_A ruminantium_E:heptad=MCP-24H],5247ad13-167a-44ba-9e72-f68779764c80_1@MCPsignal.47.141:0.0311458[&&NHX:Sample=rhizpot1:Type=capture:capture_class=c__Clostridia:capture_domain=d__Bacteria:capture_family=f__WQUN01:capture_genus=g__WQRX01:capture_order=o__Lachnospirales:capture_phylum=p__Firmicutes_A:capture_species=s__WQRX01 sp009787785:heptad=MCP-34H])0:5e-09[&&NHX:Sample_counter=rhizpot1--1||rhiztom3--1:Type_counter=capture--2:capture_class_counter=c__Clostridia--1||c__Negativicutes--1:capture_domain_counter=d__Bacteria--2:capture_family_counter=f__Selenomonadaceae--1||f__WQUN01--1:capture_genus_counter=g__Selenomonas_A--1||g__WQRX01--1:capture_order_counter=o__Lachnospirales--1||o__Selenomonadales--1:capture_phylum_counter=p__Firmicutes_A--1||p__Firmicutes_C--1:capture_species_counter=s__Selenomonas_A ruminantium_E--1||s__WQRX01 sp009787785--1:gtdb_class_counter=:gtdb_domain_counter=:gtdb_family_counter=:gtdb_genus_counter=:gtdb_order_counter=:gtdb_phylum_counter=:gtdb_species_counter=:heptad_counter=MCP-24H--1||MCP-34H--1:lbd_counter=:name=N130911:ref_name_counter=])0:5e-09[&&NHX:Sample_counter=rhizpot1--12||rhizpot2--3||rhizpot3--11||rhiztom1--2||rhiztom2--2||rhiztom3--8:Type_counter=capture--38:capture_class_counter=c__Actinomycetia--2||c__Alphaproteobacteria--5||c__Bacilli--3||c__Clostridia--5||c__Desulfuromonadia--4||c__Gammaproteobacteria--16||c__Negativicutes--2||c__Spirochaetia--1:capture_domain_counter=d__Bacteria--38:capture_family_counter=f__Alteromonadaceae--4||f__Anaerovoracaceae--1||f__Burkholderiaceae--1||f__Eubacteriaceae--1||f__Geobacteraceae--2||f__Halomonadaceae--4||f__Kineosporiaceae--2||f__Lachnospiraceae--1||f__Magnetospirillaceae--5||f__Paenibacillaceae--3||f__Pseudomonadaceae--1||f__Pseudopelobacteraceae--1||f__Ruminococcaceae--1||f__Selenomonadaceae--2||f__Shewanellaceae--4||f__Treponemataceae--1||f__Trichloromonadaceae--1||f__Vibrionaceae--2||f__WQUN01--1:capture_genus_counter=g__AC2028--1||g__Acetobacterium--1||g__Aliidiomarina--4||g__Bordetella--1||g__Geomonas--2||g__JAAYCI01--1||g__JACRCG01--1||g__JADJPO01--2||g__Magnetospirillum--4||g__Paenibacillus--3||g__Phaeospirillum--1||g__Photobacterium--1||g__Pseudomonas_E--1||g__Salinivibrio--1||g__Selenomonas_A--2||g__Shewanella--4||g__Spiro-10--1||g__Terasakiispira--4||g__Trichloromonas--1||g__WQRX01--1||g__WRMW01--1:capture_order_counter=o__Actinomycetales--2||o__Burkholderiales--1||o__Desulfuromonadales--1||o__Enterobacterales--10||o__Eubacteriales--1||o__Geobacterales--3||o__Lachnospirales--2||o__Oscillospirales--1||o__Paenibacillales--3||o__Peptostreptococcales--1||o__Pseudomonadales--5||o__Rhodospirillales--5||o__Selenomonadales--2||o__Treponematales--1:capture_phylum_counter=p__Actinobacteriota--2||p__Desulfobacterota--4||p__Firmicutes--3||p__Firmicutes_A--5||p__Firmicutes_C--2||p__Proteobacteria--21||p__Spirochaetota--1:capture_species_counter=s__AC2028 sp017964745--1||s__Acetobacterium dehalogenans--1||s__Aliidiomarina celeris--4||s__Bordetella hinzii--1||s__Geomonas sp018986915--2||s__JAAYCI01 sp012729855--1||s__JACRCG01 sp903939115--1||s__JADJPO01 sp016713225--2||s__Magnetospirillum sp001898825--4||s__Paenibacillus massiliensis--3||s__Phaeospirillum sp903853455--1||s__Photobacterium ganghwense--1||s__Pseudomonas_E sp002204795--1||s__Salinivibrio sharmensis--1||s__Selenomonas_A ruminantium_E--2||s__Shewanella bicestrii--3||s__Shewanella sp000217915--1||s__Spiro-10 sp004294945--1||s__Terasakiispira papahanaumokuakeensis--4||s__Trichloromonas sp002423365--1||s__WQRX01 sp009787785--1||s__WRMW01 sp009776955--1:gtdb_class_counter=:gtdb_domain_counter=:gtdb_family_counter=:gtdb_genus_counter=:gtdb_order_counter=:gtdb_phylum_counter=:gtdb_species_counter=:heptad_counter=MCP-24H--36||MCP-34H--2:lbd_counter=:name=N130912:ref_name_counter=],(66a26ccb-4e73-4da0-b740-696eef4d6464_2@MCPsignal.189.316:0[&&NHX:Sample=rhiztom1:Type=capture:capture_class=c__Gammaproteobacteria:capture_domain=d__Bacteria:capture_family=f__Halomonadaceae:capture_genus=g__Terasakiispira:capture_order=o__Pseudomonadales:capture_phylum=p__Proteobacteria:capture_species=s__Terasakiispira papahanaumokuakeensis:heptad=MCP-24H],438fd042-671c-4f42-bddc-1fc15b7f4455_3@MCPsignal.72.199:0[&&NHX:Sample=rhiztom3:Type=capture:capture_class=c__Gammaproteobacteria:capture_domain=d__Bacteria:capture_family=f__Halomonadaceae:capture_genus=g__Terasakiispira:capture_order=o__Pseudomonadales:capture_phylum=p__Proteobacteria:capture_species=s__Terasakiispira papahanaumokuakeensis:heptad=MCP-24H]):5e-09[&&NHX:Sample_counter=rhiztom1--1||rhiztom3--1:Type_counter=capture--2:capture_class_counter=c__Gammaproteobacteria--2:capture_domain_counter=d__Bacteria--2:capture_family_counter=f__Halomonadaceae--2:capture_genus_counter=g__Terasakiispira--2:capture_order_counter=o__Pseudomonadales--2:capture_phylum_counter=p__Proteobacteria--2:capture_species_counter=s__Terasakiispira papahanaumokuakeensis--2:gtdb_class_counter=:gtdb_domain_counter=:gtdb_family_counter=:gtdb_genus_counter=:gtdb_order_counter=:gtdb_phylum_counter=:gtdb_species_counter=:heptad_counter=MCP-24H--2:lbd_counter=:name=N130915:ref_name_counter=])0.5:6e-09[&&NHX:Sample_counter=rhizpot1--12||rhizpot2--3||rhizpot3--11||rhiztom1--3||rhiztom2--2||rhiztom3--9:Type_counter=capture--40:capture_class_counter=c__Actinomycetia--2||c__Alphaproteobacteria--5||c__Bacilli--3||c__Clostridia--5||c__Desulfuromonadia--4||c__Gammaproteobacteria--18||c__Negativicutes--2||c__Spirochaetia--1:capture_domain_counter=d__Bacteria--40:capture_family_counter=f__Alteromonadaceae--4||f__Anaerovoracaceae--1||f__Burkholderiaceae--1||f__Eubacteriaceae--1||f__Geobacteraceae--2||f__Halomonadaceae--6||f__Kineosporiaceae--2||f__Lachnospiraceae--1||f__Magnetospirillaceae--5||f__Paenibacillaceae--3||f__Pseudomonadaceae--1||f__Pseudopelobacteraceae--1||f__Ruminococcaceae--1||f__Selenomonadaceae--2||f__Shewanellaceae--4||f__Treponemataceae--1||f__Trichloromonadaceae--1||f__Vibrionaceae--2||f__WQUN01--1:capture_genus_counter=g__AC2028--1||g__Acetobacterium--1||g__Aliidiomarina--4||g__Bordetella--1||g__Geomonas--2||g__JAAYCI01--1||g__JACRCG01--1||g__JADJPO01--2||g__Magnetospirillum--4||g__Paenibacillus--3||g__Phaeospirillum--1||g__Photobacterium--1||g__Pseudomonas_E--1||g__Salinivibrio--1||g__Selenomonas_A--2||g__Shewanella--4||g__Spiro-10--1||g__Terasakiispira--6||g__Trichloromonas--1||g__WQRX01--1||g__WRMW01--1:capture_order_counter=o__Actinomycetales--2||o__Burkholderiales--1||o__Desulfuromonadales--1||o__Enterobacterales--10||o__Eubacteriales--1||o__Geobacterales--3||o__Lachnospirales--2||o__Oscillospirales--1||o__Paenibacillales--3||o__Peptostreptococcales--1||o__Pseudomonadales--7||o__Rhodospirillales--5||o__Selenomonadales--2||o__Treponematales--1:capture_phylum_counter=p__Actinobacteriota--2||p__Desulfobacterota--4||p__Firmicutes--3||p__Firmicutes_A--5||p__Firmicutes_C--2||p__Proteobacteria--23||p__Spirochaetota--1:capture_species_counter=s__AC2028 sp017964745--1||s__Acetobacterium dehalogenans--1||s__Aliidiomarina celeris--4||s__Bordetella hinzii--1||s__Geomonas sp018986915--2||s__JAAYCI01 sp012729855--1||s__JACRCG01 sp903939115--1||s__JADJPO01 sp016713225--2||s__Magnetospirillum sp001898825--4||s__Paenibacillus massiliensis--3||s__Phaeospirillum sp903853455--1||s__Photobacterium ganghwense--1||s__Pseudomonas_E sp002204795--1||s__Salinivibrio sharmensis--1||s__Selenomonas_A ruminantium_E--2||s__Shewanella bicestrii--3||s__Shewanella sp000217915--1||s__Spiro-10 sp004294945--1||s__Terasakiispira papahanaumokuakeensis--6||s__Trichloromonas sp002423365--1||s__WQRX01 sp009787785--1||s__WRMW01 sp009776955--1:gtdb_class_counter=:gtdb_domain_counter=:gtdb_family_counter=:gtdb_genus_counter=:gtdb_order_counter=:gtdb_phylum_counter=:gtdb_species_counter=:heptad_counter=MCP-24H--38||MCP-34H--2:lbd_counter=:name=N130916:ref_name_counter=])0:5e-09[&&NHX:Sample_counter=rhizpot1--12||rhizpot2--4||rhizpot3--12||rhiztom1--3||rhiztom2--2||rhiztom3--9:Type_counter=capture--42:capture_class_counter=c__Actinomycetia--2||c__Alphaproteobacteria--6||c__Bacilli--3||c__Clostridia--5||c__Desulfuromonadia--4||c__Gammaproteobacteria--19||c__Negativicutes--2||c__Spirochaetia--1:capture_domain_counter=d__Bacteria--42:capture_family_counter=f__Alteromonadaceae--4||f__Anaerovoracaceae--1||f__Burkholderiaceae--1||f__Eubacteriaceae--1||f__Geobacteraceae--2||f__Halomonadaceae--6||f__Kineosporiaceae--2||f__Lachnospiraceae--1||f__Magnetospirillaceae--6||f__Paenibacillaceae--3||f__Pseudomonadaceae--1||f__Pseudopelobacteraceae--1||f__Ruminococcaceae--1||f__Selenomonadaceae--2||f__Shewanellaceae--4||f__Treponemataceae--1||f__Trichloromonadaceae--1||f__Vibrionaceae--3||f__WQUN01--1:capture_genus_counter=g__AC2028--1||g__Acetobacterium--1||g__Aliidiomarina--4||g__Bordetella--1||g__Geomonas--2||g__JAAYCI01--1||g__JACRCG01--1||g__JADJPO01--2||g__Magnetospirillum--5||g__Paenibacillus--3||g__Phaeospirillum--1||g__Photobacterium--2||g__Pseudomonas_E--1||g__Salinivibrio--1||g__Selenomonas_A--2||g__Shewanella--4||g__Spiro-10--1||g__Terasakiispira--6||g__Trichloromonas--1||g__WQRX01--1||g__WRMW01--1:capture_order_counter=o__Actinomycetales--2||o__Burkholderiales--1||o__Desulfuromonadales--1||o__Enterobacterales--11||o__Eubacteriales--1||o__Geobacterales--3||o__Lachnospirales--2||o__Oscillospirales--1||o__Paenibacillales--3||o__Peptostreptococcales--1||o__Pseudomonadales--7||o__Rhodospirillales--6||o__Selenomonadales--2||o__Treponematales--1:capture_phylum_counter=p__Actinobacteriota--2||p__Desulfobacterota--4||p__Firmicutes--3||p__Firmicutes_A--5||p__Firmicutes_C--2||p__Proteobacteria--25||p__Spirochaetota--1:capture_species_counter=s__AC2028 sp017964745--1||s__Acetobacterium dehalogenans--1||s__Aliidiomarina celeris--4||s__Bordetella hinzii--1||s__Geomonas sp018986915--2||s__JAAYCI01 sp012729855--1||s__JACRCG01 sp903939115--1||s__JADJPO01 sp016713225--2||s__Magnetospirillum sp001898825--5||s__Paenibacillus massiliensis--3||s__Phaeospirillum sp903853455--1||s__Photobacterium ganghwense--2||s__Pseudomonas_E sp002204795--1||s__Salinivibrio sharmensis--1||s__Selenomonas_A ruminantium_E--2||s__Shewanella bicestrii--3||s__Shewanella sp000217915--1||s__Spiro-10 sp004294945--1||s__Terasakiispira papahanaumokuakeensis--6||s__Trichloromonas sp002423365--1||s__WQRX01 sp009787785--1||s__WRMW01 sp009776955--1:gtdb_class_counter=:gtdb_domain_counter=:gtdb_family_counter=:gtdb_genus_counter=:gtdb_order_counter=:gtdb_phylum_counter=:gtdb_species_counter=:heptad_counter=MCP-24H--39||MCP-34H--3:lbd_counter=:name=N130917:ref_name_counter=],8bca6d5e-2c1a-48a7-b1e9-5a492b8f912c_3@MCPsignal.176.300:5e-09[&&NHX:Sample=rhiztom1:Type=capture:capture_class=c__Gammaproteobacteria:capture_domain=d__Bacteria:capture_family=f__Halomonadaceae:capture_genus=g__Terasakiispira:capture_order=o__Pseudomonadales:capture_phylum=p__Proteobacteria:capture_species=s__Terasakiispira papahanaumokuakeensis:heptad=MCP-24H])0.496:5e-09[&&NHX:Sample_counter=rhizpot1--12||rhizpot2--4||rhizpot3--12||rhiztom1--4||rhiztom2--2||rhiztom3--9:Type_counter=capture--43:capture_class_counter=c__Actinomycetia--2||c__Alphaproteobacteria--6||c__Bacilli--3||c__Clostridia--5||c__Desulfuromonadia--4||c__Gammaproteobacteria--20||c__Negativicutes--2||c__Spirochaetia--1:capture_domain_counter=d__Bacteria--43:capture_family_counter=f__Alteromonadaceae--4||f__Anaerovoracaceae--1||f__Burkholderiaceae--1||f__Eubacteriaceae--1||f__Geobacteraceae--2||f__Halomonadaceae--7||f__Kineosporiaceae--2||f__Lachnospiraceae--1||f__Magnetospirillaceae--6||f__Paenibacillaceae--3||f__Pseudomonadaceae--1||f__Pseudopelobacteraceae--1||f__Ruminococcaceae--1||f__Selenomonadaceae--2||f__Shewanellaceae--4||f__Treponemataceae--1||f__Trichloromonadaceae--1||f__Vibrionaceae--3||f__WQUN01--1:capture_genus_counter=g__AC2028--1||g__Acetobacterium--1||g__Aliidiomarina--4||g__Bordetella--1||g__Geomonas--2||g__JAAYCI01--1||g__JACRCG01--1||g__JADJPO01--2||g__Magnetospirillum--5||g__Paenibacillus--3||g__Phaeospirillum--1||g__Photobacterium--2||g__Pseudomonas_E--1||g__Salinivibrio--1||g__Selenomonas_A--2||g__Shewanella--4||g__Spiro-10--1||g__Terasakiispira--7||g__Trichloromonas--1||g__WQRX01--1||g__WRMW01--1:capture_order_counter=o__Actinomycetales--2||o__Burkholderiales--1||o__Desulfuromonadales--1||o__Enterobacterales--11||o__Eubacteriales--1||o__Geobacterales--3||o__Lachnospirales--2||o__Oscillospirales--1||o__Paenibacillales--3||o__Peptostreptococcales--1||o__Pseudomonadales--8||o__Rhodospirillales--6||o__Selenomonadales--2||o__Treponematales--1:capture_phylum_counter=p__Actinobacteriota--2||p__Desulfobacterota--4||p__Firmicutes--3||p__Firmicutes_A--5||p__Firmicutes_C--2||p__Proteobacteria--26||p__Spirochaetota--1:capture_species_counter=s__AC2028 sp017964745--1||s__Acetobacterium dehalogenans--1||s__Aliidiomarina celeris--4||s__Bordetella hinzii--1||s__Geomonas sp018986915--2||s__JAAYCI01 sp012729855--1||s__JACRCG01 sp903939115--1||s__JADJPO01 sp016713225--2||s__Magnetospirillum sp001898825--5||s__Paenibacillus massiliensis--3||s__Phaeospirillum sp903853455--1||s__Photobacterium ganghwense--2||s__Pseudomonas_E sp002204795--1||s__Salinivibrio sharmensis--1||s__Selenomonas_A ruminantium_E--2||s__Shewanella bicestrii--3||s__Shewanella sp000217915--1||s__Spiro-10 sp004294945--1||s__Terasakiispira papahanaumokuakeensis--7||s__Trichloromonas sp002423365--1||s__WQRX01 sp009787785--1||s__WRMW01 sp009776955--1:gtdb_class_counter=:gtdb_domain_counter=:gtdb_family_counter=:gtdb_genus_counter=:gtdb_order_counter=:gtdb_phylum_counter=:gtdb_species_counter=:heptad_counter=MCP-24H--40||MCP-34H--3:lbd_counter=:name=N130919:ref_name_counter=],4204c6de-2a0d-4863-a9b7-ca4215b80c31_6@MCPsignal.65.164:5e-09[&&NHX:Sample=rhizpot3:Type=capture:capture_class=c__Alphaproteobacteria:capture_domain=d__Bacteria:capture_family=f__Magnetospirillaceae:capture_genus=g__Phaeospirillum:capture_order=o__Rhodospirillales:capture_phylum=p__Proteobacteria:capture_species=s__Phaeospirillum sp903853455:heptad=MCP-24H])0:5e-09[&&NHX:Sample_counter=rhizpot1--12||rhizpot2--4||rhizpot3--13||rhiztom1--4||rhiztom2--2||rhiztom3--9:Type_counter=capture--44:capture_class_counter=c__Actinomycetia--2||c__Alphaproteobacteria--7||c__Bacilli--3||c__Clostridia--5||c__Desulfuromonadia--4||c__Gammaproteobacteria--20||c__Negativicutes--2||c__Spirochaetia--1:capture_domain_counter=d__Bacteria--44:capture_family_counter=f__Alteromonadaceae--4||f__Anaerovoracaceae--1||f__Burkholderiaceae--1||f__Eubacteriaceae--1||f__Geobacteraceae--2||f__Halomonadaceae--7||f__Kineosporiaceae--2||f__Lachnospiraceae--1||f__Magnetospirillaceae--7||f__Paenibacillaceae--3||f__Pseudomonadaceae--1||f__Pseudopelobacteraceae--1||f__Ruminococcaceae--1||f__Selenomonadaceae--2||f__Shewanellaceae--4||f__Treponemataceae--1||f__Trichloromonadaceae--1||f__Vibrionaceae--3||f__WQUN01--1:capture_genus_counter=g__AC2028--1||g__Acetobacterium--1||g__Aliidiomarina--4||g__Bordetella--1||g__Geomonas--2||g__JAAYCI01--1||g__JACRCG01--1||g__JADJPO01--2||g__Magnetospirillum--5||g__Paenibacillus--3||g__Phaeospirillum--2||g__Photobacterium--2||g__Pseudomonas_E--1||g__Salinivibrio--1||g__Selenomonas_A--2||g__Shewanella--4||g__Spiro-10--1||g__Terasakiispira--7||g__Trichloromonas--1||g__WQRX01--1||g__WRMW01--1:capture_order_counter=o__Actinomycetales--2||o__Burkholderiales--1||o__Desulfuromonadales--1||o__Enterobacterales--11||o__Eubacteriales--1||o__Geobacterales--3||o__Lachnospirales--2||o__Oscillospirales--1||o__Paenibacillales--3||o__Peptostreptococcales--1||o__Pseudomonadales--8||o__Rhodospirillales--7||o__Selenomonadales--2||o__Treponematales--1:capture_phylum_counter=p__Actinobacteriota--2||p__Desulfobacterota--4||p__Firmicutes--3||p__Firmicutes_A--5||p__Firmicutes_C--2||p__Proteobacteria--27||p__Spirochaetota--1:capture_species_counter=s__AC2028 sp017964745--1||s__Acetobacterium dehalogenans--1||s__Aliidiomarina celeris--4||s__Bordetella hinzii--1||s__Geomonas sp018986915--2||s__JAAYCI01 sp012729855--1||s__JACRCG01 sp903939115--1||s__JADJPO01 sp016713225--2||s__Magnetospirillum sp001898825--5||s__Paenibacillus massiliensis--3||s__Phaeospirillum sp903853455--2||s__Photobacterium ganghwense--2||s__Pseudomonas_E sp002204795--1||s__Salinivibrio sharmensis--1||s__Selenomonas_A ruminantium_E--2||s__Shewanella bicestrii--3||s__Shewanella sp000217915--1||s__Spiro-10 sp004294945--1||s__Terasakiispira papahanaumokuakeensis--7||s__Trichloromonas sp002423365--1||s__WQRX01 sp009787785--1||s__WRMW01 sp009776955--1:gtdb_class_counter=:gtdb_domain_counter=:gtdb_family_counter=:gtdb_genus_counter=:gtdb_order_counter=:gtdb_phylum_counter=:gtdb_species_counter=:heptad_counter=MCP-24H--41||MCP-34H--3:lbd_counter=:name=N130921:ref_name_counter=],60da1ff9-e04f-471c-9385-a0bf427404a5_1@MCPsignal.118.238:5e-09[&&NHX:Sample=rhiztom3:Type=capture:capture_class=c__Gammaproteobacteria:capture_domain=d__Bacteria:capture_family=f__Halomonadaceae:capture_genus=g__Terasakiispira:capture_order=o__Pseudomonadales:capture_phylum=p__Proteobacteria:capture_species=s__Terasakiispira papahanaumokuakeensis:heptad=MCP-24H])0:5e-09[&&NHX:Sample_counter=rhizpot1--12||rhizpot2--4||rhizpot3--13||rhiztom1--4||rhiztom2--2||rhiztom3--10:Type_counter=capture--45:capture_class_counter=c__Actinomycetia--2||c__Alphaproteobacteria--7||c__Bacilli--3||c__Clostridia--5||c__Desulfuromonadia--4||c__Gammaproteobacteria--21||c__Negativicutes--2||c__Spirochaetia--1:capture_domain_counter=d__Bacteria--45:capture_family_counter=f__Alteromonadaceae--4||f__Anaerovoracaceae--1||f__Burkholderiaceae--1||f__Eubacteriaceae--1||f__Geobacteraceae--2||f__Halomonadaceae--8||f__Kineosporiaceae--2||f__Lachnospiraceae--1||f__Magnetospirillaceae--7||f__Paenibacillaceae--3||f__Pseudomonadaceae--1||f__Pseudopelobacteraceae--1||f__Ruminococcaceae--1||f__Selenomonadaceae--2||f__Shewanellaceae--4||f__Treponemataceae--1||f__Trichloromonadaceae--1||f__Vibrionaceae--3||f__WQUN01--1:capture_genus_counter=g__AC2028--1||g__Acetobacterium--1||g__Aliidiomarina--4||g__Bordetella--1||g__Geomonas--2||g__JAAYCI01--1||g__JACRCG01--1||g__JADJPO01--2||g__Magnetospirillum--5||g__Paenibacillus--3||g__Phaeospirillum--2||g__Photobacterium--2||g__Pseudomonas_E--1||g__Salinivibrio--1||g__Selenomonas_A--2||g__Shewanella--4||g__Spiro-10--1||g__Terasakiispira--8||g__Trichloromonas--1||g__WQRX01--1||g__WRMW01--1:capture_order_counter=o__Actinomycetales--2||o__Burkholderiales--1||o__Desulfuromonadales--1||o__Enterobacterales--11||o__Eubacteriales--1||o__Geobacterales--3||o__Lachnospirales--2||o__Oscillospirales--1||o__Paenibacillales--3||o__Peptostreptococcales--1||o__Pseudomonadales--9||o__Rhodospirillales--7||o__Selenomonadales--2||o__Treponematales--1:capture_phylum_counter=p__Actinobacteriota--2||p__Desulfobacterota--4||p__Firmicutes--3||p__Firmicutes_A--5||p__Firmicutes_C--2||p__Proteobacteria--28||p__Spirochaetota--1:capture_species_counter=s__AC2028 sp017964745--1||s__Acetobacterium dehalogenans--1||s__Aliidiomarina celeris--4||s__Bordetella hinzii--1||s__Geomonas sp018986915--2||s__JAAYCI01 sp012729855--1||s__JACRCG01 sp903939115--1||s__JADJPO01 sp016713225--2||s__Magnetospirillum sp001898825--5||s__Paenibacillus massiliensis--3||s__Phaeospirillum sp903853455--2||s__Photobacterium ganghwense--2||s__Pseudomonas_E sp002204795--1||s__Salinivibrio sharmensis--1||s__Selenomonas_A ruminantium_E--2||s__Shewanella bicestrii--3||s__Shewanella sp000217915--1||s__Spiro-10 sp004294945--1||s__Terasakiispira papahanaumokuakeensis--8||s__Trichloromonas sp002423365--1||s__WQRX01 sp009787785--1||s__WRMW01 sp009776955--1:gtdb_class_counter=:gtdb_domain_counter=:gtdb_family_counter=:gtdb_genus_counter=:gtdb_order_counter=:gtdb_phylum_counter=:gtdb_species_counter=:heptad_counter=MCP-24H--42||MCP-34H--3:lbd_counter=:name=N130923:ref_name_counter=],((c7a36127-728d-4cf2-981b-f01161abdd69_4@MCPsignal.172.294:0[&&NHX:Sample=rhizpot1:Type=capture:capture_class=c__Clostridia:capture_domain=d__Bacteria:capture_family=f__Eubacteriaceae:capture_genus=g__Acetobacterium:capture_order=o__Eubacteriales:capture_phylum=p__Firmicutes_A:capture_species=s__Acetobacterium dehalogenans:heptad=MCP-24H],fdc006e4-d5d0-4c06-bc19-bd115d78e0f7_1@MCPsignal.178.300:0[&&NHX:Sample=rhizpot1:Type=capture:capture_class=c__Gammaproteobacteria:capture_domain=d__Bacteria:capture_family=f__Shewanellaceae:capture_genus=g__Shewanella:capture_order=o__Enterobacterales:capture_phylum=p__Proteobacteria:capture_species=s__Shewanella chilikensis:heptad=MCP-24H])0:0[&&NHX:Sample_counter=rhizpot1--2:Type_counter=capture--2:capture_class_counter=c__Clostridia--1||c__Gammaproteobacteria--1:capture_domain_counter=d__Bacteria--2:capture_family_counter=f__Eubacteriaceae--1||f__Shewanellaceae--1:capture_genus_counter=g__Acetobacterium--1||g__Shewanella--1:capture_order_counter=o__Enterobacterales--1||o__Eubacteriales--1:capture_phylum_counter=p__Firmicutes_A--1||p__Proteobacteria--1:capture_species_counter=s__Acetobacterium dehalogenans--1||s__Shewanella chilikensis--1:gtdb_class_counter=:gtdb_domain_counter=:gtdb_family_counter=:gtdb_genus_counter=:gtdb_order_counter=:gtdb_phylum_counter=:gtdb_species_counter=:heptad_counter=MCP-24H--2:lbd_counter=:name=N130926:ref_name_counter=],fe8edbcf-48e4-4db7-9fe1-f8da1c0a7abd_3@MCPsignal.54.176:0[&&NHX:Sample=rhizpot3:Type=capture:capture_class=c__Alphaproteobacteria:capture_domain=d__Bacteria:capture_family=f__Dongiaceae:capture_genus=g__Dongia:capture_order=o__Dongiales:capture_phylum=p__Proteobacteria:capture_species=s__Dongia sp016794165:heptad=MCP-24H]):5e-09[&&NHX:Sample_counter=rhizpot1--2||rhizpot3--1:Type_counter=capture--3:capture_class_counter=c__Alphaproteobacteria--1||c__Clostridia--1||c__Gammaproteobacteria--1:capture_domain_counter=d__Bacteria--3:capture_family_counter=f__Dongiaceae--1||f__Eubacteriaceae--1||f__Shewanellaceae--1:capture_genus_counter=g__Acetobacterium--1||g__Dongia--1||g__Shewanella--1:capture_order_counter=o__Dongiales--1||o__Enterobacterales--1||o__Eubacteriales--1:capture_phylum_counter=p__Firmicutes_A--1||p__Proteobacteria--2:capture_species_counter=s__Acetobacterium dehalogenans--1||s__Dongia sp016794165--1||s__Shewanella chilikensis--1:gtdb_class_counter=:gtdb_domain_counter=:gtdb_family_counter=:gtdb_genus_counter=:gtdb_order_counter=:gtdb_phylum_counter=:gtdb_species_counter=:heptad_counter=MCP-24H--3:lbd_counter=:name=N130928:ref_name_counter=])0.49:5e-09[&&NHX:Sample_counter=rhizpot1--14||rhizpot2--4||rhizpot3--14||rhiztom1--4||rhiztom2--2||rhiztom3--10:Type_counter=capture--48:capture_class_counter=c__Actinomycetia--2||c__Alphaproteobacteria--8||c__Bacilli--3||c__Clostridia--6||c__Desulfuromonadia--4||c__Gammaproteobacteria--22||c__Negativicutes--2||c__Spirochaetia--1:capture_domain_counter=d__Bacteria--48:capture_family_counter=f__Alteromonadaceae--4||f__Anaerovoracaceae--1||f__Burkholderiaceae--1||f__Dongiaceae--1||f__Eubacteriaceae--2||f__Geobacteraceae--2||f__Halomonadaceae--8||f__Kineosporiaceae--2||f__Lachnospiraceae--1||f__Magnetospirillaceae--7||f__Paenibacillaceae--3||f__Pseudomonadaceae--1||f__Pseudopelobacteraceae--1||f__Ruminococcaceae--1||f__Selenomonadaceae--2||f__Shewanellaceae--5||f__Treponemataceae--1||f__Trichloromonadaceae--1||f__Vibrionaceae--3||f__WQUN01--1:capture_genus_counter=g__AC2028--1||g__Acetobacterium--2||g__Aliidiomarina--4||g__Bordetella--1||g__Dongia--1||g__Geomonas--2||g__JAAYCI01--1||g__JACRCG01--1||g__JADJPO01--2||g__Magnetospirillum--5||g__Paenibacillus--3||g__Phaeospirillum--2||g__Photobacterium--2||g__Pseudomonas_E--1||g__Salinivibrio--1||g__Selenomonas_A--2||g__Shewanella--5||g__Spiro-10--1||g__Terasakiispira--8||g__Trichloromonas--1||g__WQRX01--1||g__WRMW01--1:capture_order_counter=o__Actinomycetales--2||o__Burkholderiales--1||o__Desulfuromonadales--1||o__Dongiales--1||o__Enterobacterales--12||o__Eubacteriales--2||o__Geobacterales--3||o__Lachnospirales--2||o__Oscillospirales--1||o__Paenibacillales--3||o__Peptostreptococcales--1||o__Pseudomonadales--9||o__Rhodospirillales--7||o__Selenomonadales--2||o__Treponematales--1:capture_phylum_counter=p__Actinobacteriota--2||p__Desulfobacterota--4||p__Firmicutes--3||p__Firmicutes_A--6||p__Firmicutes_C--2||p__Proteobacteria--30||p__Spirochaetota--1:capture_species_counter=s__AC2028 sp017964745--1||s__Acetobacterium dehalogenans--2||s__Aliidiomarina celeris--4||s__Bordetella hinzii--1||s__Dongia sp016794165--1||s__Geomonas sp018986915--2||s__JAAYCI01 sp012729855--1||s__JACRCG01 sp903939115--1||s__JADJPO01 sp016713225--2||s__Magnetospirillum sp001898825--5||s__Paenibacillus massiliensis--3||s__Phaeospirillum sp903853455--2||s__Photobacterium ganghwense--2||s__Pseudomonas_E sp002204795--1||s__Salinivibrio sharmensis--1||s__Selenomonas_A ruminantium_E--2||s__Shewanella bicestrii--3||s__Shewanella chilikensis--1||s__Shewanella sp000217915--1||s__Spiro-10 sp004294945--1||s__Terasakiispira papahanaumokuakeensis--8||s__Trichloromonas sp002423365--1||s__WQRX01 sp009787785--1||s__WRMW01 sp009776955--1:gtdb_class_counter=:gtdb_domain_counter=:gtdb_family_counter=:gtdb_genus_counter=:gtdb_order_counter=:gtdb_phylum_counter=:gtdb_species_counter=:heptad_counter=MCP-24H--45||MCP-34H--3:lbd_counter=:name=N130929:ref_name_counter=])0:5e-09[&&NHX:Sample_counter=rhizpot1--14||rhizpot2--4||rhizpot3--15||rhiztom1--4||rhiztom2--2||rhiztom3--10:Type_counter=capture--49:capture_class_counter=c__Actinomycetia--2||c__Alphaproteobacteria--9||c__Bacilli--3||c__Clostridia--6||c__Desulfuromonadia--4||c__Gammaproteobacteria--22||c__Negativicutes--2||c__Spirochaetia--1:capture_domain_counter=d__Bacteria--49:capture_family_counter=f__Alteromonadaceae--4||f__Anaerovoracaceae--1||f__Burkholderiaceae--1||f__Dongiaceae--1||f__Eubacteriaceae--2||f__Geobacteraceae--2||f__Halomonadaceae--8||f__Kineosporiaceae--2||f__Lachnospiraceae--1||f__Magnetospirillaceae--8||f__Paenibacillaceae--3||f__Pseudomonadaceae--1||f__Pseudopelobacteraceae--1||f__Ruminococcaceae--1||f__Selenomonadaceae--2||f__Shewanellaceae--5||f__Treponemataceae--1||f__Trichloromonadaceae--1||f__Vibrionaceae--3||f__WQUN01--1:capture_genus_counter=g__AC2028--1||g__Acetobacterium--2||g__Aliidiomarina--4||g__Bordetella--1||g__Dongia--1||g__Geomonas--2||g__JAAYCI01--1||g__JACRCG01--1||g__JADJPO01--2||g__Magnetospirillum--6||g__Paenibacillus--3||g__Phaeospirillum--2||g__Photobacterium--2||g__Pseudomonas_E--1||g__Salinivibrio--1||g__Selenomonas_A--2||g__Shewanella--5||g__Spiro-10--1||g__Terasakiispira--8||g__Trichloromonas--1||g__WQRX01--1||g__WRMW01--1:capture_order_counter=o__Actinomycetales--2||o__Burkholderiales--1||o__Desulfuromonadales--1||o__Dongiales--1||o__Enterobacterales--12||o__Eubacteriales--2||o__Geobacterales--3||o__Lachnospirales--2||o__Oscillospirales--1||o__Paenibacillales--3||o__Peptostreptococcales--1||o__Pseudomonadales--9||o__Rhodospirillales--8||o__Selenomonadales--2||o__Treponematales--1:capture_phylum_counter=p__Actinobacteriota--2||p__Desulfobacterota--4||p__Firmicutes--3||p__Firmicutes_A--6||p__Firmicutes_C--2||p__Proteobacteria--31||p__Spirochaetota--1:capture_species_counter=s__AC2028 sp017964745--1||s__Acetobacterium dehalogenans--2||s__Aliidiomarina celeris--4||s__Bordetella hinzii--1||s__Dongia sp016794165--1||s__Geomonas sp018986915--2||s__JAAYCI01 sp012729855--1||s__JACRCG01 sp903939115--1||s__JADJPO01 sp016713225--2||s__Magnetospirillum sp001898825--6||s__Paenibacillus massiliensis--3||s__Phaeospirillum sp903853455--2||s__Photobacterium ganghwense--2||s__Pseudomonas_E sp002204795--1||s__Salinivibrio sharmensis--1||s__Selenomonas_A ruminantium_E--2||s__Shewanella bicestrii--3||s__Shewanella chilikensis--1||s__Shewanella sp000217915--1||s__Spiro-10 sp004294945--1||s__Terasakiispira papahanaumokuakeensis--8||s__Trichloromonas sp002423365--1||s__WQRX01 sp009787785--1||s__WRMW01 sp009776955--1:gtdb_class_counter=:gtdb_domain_counter=:gtdb_family_counter=:gtdb_genus_counter=:gtdb_order_counter=:gtdb_phylum_counter=:gtdb_species_counter=:heptad_counter=MCP-24H--46||MCP-34H--3:lbd_counter=:name=N130930:ref_name_counter=],cec22418-dc05-4373-b1fe-3c72ffe53258_6@MCPsignal.445.569:5e-09[&&NHX:Sample=rhizpot3:Type=capture:capture_class=c__Alphaproteobacteria:capture_domain=d__Bacteria:capture_family=f__Magnetospirillaceae:capture_genus=g__Magnetospirillum:capture_order=o__Rhodospirillales:capture_phylum=p__Proteobacteria:capture_species=s__Magnetospirillum sp006218045:heptad=MCP-24H])0:5e-09[&&NHX:Sample_counter=rhizpot1--14||rhizpot2--4||rhizpot3--16||rhiztom1--4||rhiztom2--2||rhiztom3--10:Type_counter=capture--50:capture_class_counter=c__Actinomycetia--2||c__Alphaproteobacteria--10||c__Bacilli--3||c__Clostridia--6||c__Desulfuromonadia--4||c__Gammaproteobacteria--22||c__Negativicutes--2||c__Spirochaetia--1:capture_domain_counter=d__Bacteria--50:capture_family_counter=f__Alteromonadaceae--4||f__Anaerovoracaceae--1||f__Burkholderiaceae--1||f__Dongiaceae--1||f__Eubacteriaceae--2||f__Geobacteraceae--2||f__Halomonadaceae--8||f__Kineosporiaceae--2||f__Lachnospiraceae--1||f__Magnetospirillaceae--9||f__Paenibacillaceae--3||f__Pseudomonadaceae--1||f__Pseudopelobacteraceae--1||f__Ruminococcaceae--1||f__Selenomonadaceae--2||f__Shewanellaceae--5||f__Treponemataceae--1||f__Trichloromonadaceae--1||f__Vibrionaceae--3||f__WQUN01--1:capture_genus_counter=g__AC2028--1||g__Acetobacterium--2||g__Aliidiomarina--4||g__Bordetella--1||g__Dongia--1||g__Geomonas--2||g__JAAYCI01--1||g__JACRCG01--1||g__JADJPO01--2||g__Magnetospirillum--7||g__Paenibacillus--3||g__Phaeospirillum--2||g__Photobacterium--2||g__Pseudomonas_E--1||g__Salinivibrio--1||g__Selenomonas_A--2||g__Shewanella--5||g__Spiro-10--1||g__Terasakiispira--8||g__Trichloromonas--1||g__WQRX01--1||g__WRMW01--1:capture_order_counter=o__Actinomycetales--2||o__Burkholderiales--1||o__Desulfuromonadales--1||o__Dongiales--1||o__Enterobacterales--12||o__Eubacteriales--2||o__Geobacterales--3||o__Lachnospirales--2||o__Oscillospirales--1||o__Paenibacillales--3||o__Peptostreptococcales--1||o__Pseudomonadales--9||o__Rhodospirillales--9||o__Selenomonadales--2||o__Treponematales--1:capture_phylum_counter=p__Actinobacteriota--2||p__Desulfobacterota--4||p__Firmicutes--3||p__Firmicutes_A--6||p__Firmicutes_C--2||p__Proteobacteria--32||p__Spirochaetota--1:capture_species_counter=s__AC2028 sp017964745--1||s__Acetobacterium dehalogenans--2||s__Aliidiomarina celeris--4||s__Bordetella hinzii--1||s__Dongia sp016794165--1||s__Geomonas sp018986915--2||s__JAAYCI01 sp012729855--1||s__JACRCG01 sp903939115--1||s__JADJPO01 sp016713225--2||s__Magnetospirillum sp001898825--6||s__Magnetospirillum sp006218045--1||s__Paenibacillus massiliensis--3||s__Phaeospirillum sp903853455--2||s__Photobacterium ganghwense--2||s__Pseudomonas_E sp002204795--1||s__Salinivibrio sharmensis--1||s__Selenomonas_A ruminantium_E--2||s__Shewanella bicestrii--3||s__Shewanella chilikensis--1||s__Shewanella sp000217915--1||s__Spiro-10 sp004294945--1||s__Terasakiispira papahanaumokuakeensis--8||s__Trichloromonas sp002423365--1||s__WQRX01 sp009787785--1||s__WRMW01 sp009776955--1:gtdb_class_counter=:gtdb_domain_counter=:gtdb_family_counter=:gtdb_genus_counter=:gtdb_order_counter=:gtdb_phylum_counter=:gtdb_species_counter=:heptad_counter=MCP-24H--47||MCP-34H--3:lbd_counter=:name=N130932:ref_name_counter=])0:5e-09[&&NHX:Sample_counter=rhizpot1--15||rhizpot2--4||rhizpot3--16||rhiztom1--4||rhiztom2--2||rhiztom3--10:Type_counter=capture--51:capture_class_counter=c__Actinomycetia--2||c__Alphaproteobacteria--10||c__Bacilli--3||c__Clostridia--6||c__Desulfuromonadia--4||c__Gammaproteobacteria--23||c__Negativicutes--2||c__Spirochaetia--1:capture_domain_counter=d__Bacteria--51:capture_family_counter=f__Alteromonadaceae--4||f__Anaerovoracaceae--1||f__Burkholderiaceae--1||f__Dongiaceae--1||f__Eubacteriaceae--2||f__Geobacteraceae--2||f__Halomonadaceae--8||f__Kineosporiaceae--2||f__Lachnospiraceae--1||f__Magnetospirillaceae--9||f__Paenibacillaceae--3||f__Pseudomonadaceae--1||f__Pseudopelobacteraceae--1||f__Ruminococcaceae--1||f__Selenomonadaceae--2||f__Shewanellaceae--6||f__Treponemataceae--1||f__Trichloromonadaceae--1||f__Vibrionaceae--3||f__WQUN01--1:capture_genus_counter=g__AC2028--1||g__Acetobacterium--2||g__Aliidiomarina--4||g__Bordetella--1||g__Dongia--1||g__Geomonas--2||g__JAAYCI01--1||g__JACRCG01--1||g__JADJPO01--2||g__Magnetospirillum--7||g__Paenibacillus--3||g__Phaeospirillum--2||g__Photobacterium--2||g__Pseudomonas_E--1||g__Salinivibrio--1||g__Selenomonas_A--2||g__Shewanella--6||g__Spiro-10--1||g__Terasakiispira--8||g__Trichloromonas--1||g__WQRX01--1||g__WRMW01--1:capture_order_counter=o__Actinomycetales--2||o__Burkholderiales--1||o__Desulfuromonadales--1||o__Dongiales--1||o__Enterobacterales--13||o__Eubacteriales--2||o__Geobacterales--3||o__Lachnospirales--2||o__Oscillospirales--1||o__Paenibacillales--3||o__Peptostreptococcales--1||o__Pseudomonadales--9||o__Rhodospirillales--9||o__Selenomonadales--2||o__Treponematales--1:capture_phylum_counter=p__Actinobacteriota--2||p__Desulfobacterota--4||p__Firmicutes--3||p__Firmicutes_A--6||p__Firmicutes_C--2||p__Proteobacteria--33||p__Spirochaetota--1:capture_species_counter=s__AC2028 sp017964745--1||s__Acetobacterium dehalogenans--2||s__Aliidiomarina celeris--4||s__Bordetella hinzii--1||s__Dongia sp016794165--1||s__Geomonas sp018986915--2||s__JAAYCI01 sp012729855--1||s__JACRCG01 sp903939115--1||s__JADJPO01 sp016713225--2||s__Magnetospirillum sp001898825--6||s__Magnetospirillum sp006218045--1||s__Paenibacillus massiliensis--3||s__Phaeospirillum sp903853455--2||s__Photobacterium ganghwense--2||s__Pseudomonas_E sp002204795--1||s__Salinivibrio sharmensis--1||s__Selenomonas_A ruminantium_E--2||s__Shewanella bicestrii--3||s__Shewanella chilikensis--2||s__Shewanella sp000217915--1||s__Spiro-10 sp004294945--1||s__Terasakiispira papahanaumokuakeensis--8||s__Trichloromonas sp002423365--1||s__WQRX01 sp009787785--1||s__WRMW01 sp009776955--1:gtdb_class_counter=:gtdb_domain_counter=:gtdb_family_counter=:gtdb_genus_counter=:gtdb_order_counter=:gtdb_phylum_counter=:gtdb_species_counter=:heptad_counter=MCP-24H--48||MCP-34H--3:lbd_counter=:name=N130933:ref_name_counter=])0.304:5e-09[&&NHX:Sample_counter=rhizpot1--45||rhizpot2--12||rhizpot3--49||rhiztom1--5||rhiztom2--2||rhiztom3--13:Type_counter=GTDB--3||capture--126:capture_class_counter=c__Actinomycetia--2||c__Alphaproteobacteria--20||c__Bacilli--6||c__Clostridia--35||c__Cyanobacteriia--1||c__Desulfuromonadia--4||c__Gammaproteobacteria--53||c__Holophagae--1||c__Negativicutes--2||c__Spirochaetia--1||c__Syntrophobacteria--1:capture_domain_counter=d__Bacteria--126:capture_family_counter=f__Aeromonadaceae--1||f__Alteromonadaceae--8||f__Anaerovoracaceae--2||f__Aquaspirillaceae--1||f__Burkholderiaceae--2||f__Chamaesiphonaceae--1||f__Devosiaceae--2||f__Dongiaceae--1||f__Enterobacteriaceae--6||f__Eubacteriaceae--5||f__Geobacteraceae--2||f__Halomonadaceae--12||f__Holophagaceae--1||f__Kineosporiaceae--2||f__Lachnospiraceae--4||f__Magnetospirillaceae--10||f__NBRC-103111--1||f__Oscillospiraceae--16||f__Paenibacillaceae--5||f__Pseudomonadaceae--4||f__Pseudopelobacteraceae--1||f__Rhizobiaceae--3||f__Ruminococcaceae--7||f__Selenomonadaceae--2||f__Shewanellaceae--12||f__Sphingomonadaceae--3||f__Steroidobacteraceae--1||f__Syntrophobacteraceae--1||f__Thalassospiraceae--1||f__Treponemataceae--1||f__Trichloromonadaceae--1||f__Vibrionaceae--6||f__WQUN01--1:capture_genus_counter=g__AC2028--1||g__Acetobacterium--5||g__Aeromonas--1||g__Aliidiomarina--8||g__Anaerocolumna--1||g__Aurantimonas--1||g__Bordetella--1||g__CAIULK01--1||g__CAIYVA01--1||g__Desulforhabdus--1||g__Devosia--2||g__Dongia--1||g__Enterenecus--1||g__Geomonas--2||g__Holophaga--1||g__JAAFHZ01--1||g__JAAYCI01--7||g__JACRCG01--1||g__JADJPO01--2||g__JAGFXR01--4||g__Magnetospirillum--7||g__Oscillibacter--1||g__Paenibacillus--5||g__Pantoea--6||g__Paralachnospira--2||g__Pararhizobium--1||g__Pelethomonas--10||g__Phaeospirillum--2||g__Photobacterium--2||g__Pseudomonas_E--4||g__Pulveribacter--1||g__R196--1||g__Rivicola--1||g__Salinivibrio--3||g__Selenomonas_A--2||g__Shewanella--12||g__Sinorhizobium--1||g__Sphingomonas--3||g__Spiro-10--1||g__Terasakiispira--12||g__Thalassospira--1||g__Trichloromonas--1||g__Vibrio--1||g__WQRX01--1||g__WRMW01--2:capture_order_counter=o__Actinomycetales--2||o__Burkholderiales--3||o__Cyanobacteriales--1||o__Desulfuromonadales--1||o__Dongiales--1||o__Enterobacterales--33||o__Eubacteriales--5||o__Geobacterales--3||o__Holophagales--1||o__Lachnospirales--5||o__Oscillospirales--23||o__Paenibacillales--6||o__Peptostreptococcales--2||o__Pseudomonadales--16||o__Rhizobiales--5||o__Rhodospirillales--11||o__Selenomonadales--2||o__Sphingomonadales--3||o__Steroidobacterales--1||o__Syntrophobacterales--1||o__Treponematales--1:capture_phylum_counter=p__Acidobacteriota--1||p__Actinobacteriota--2||p__Cyanobacteria--1||p__Desulfobacterota--5||p__Firmicutes--6||p__Firmicutes_A--35||p__Firmicutes_C--2||p__Proteobacteria--73||p__Spirochaetota--1:capture_species_counter=s__AC2028 sp017964745--1||s__Acetobacterium dehalogenans--5||s__Aeromonas finlandensis--1||s__Aliidiomarina celeris--8||s__Anaerocolumna jejuensis--1||s__Aurantimonas coralicida_A--1||s__Bordetella hinzii--1||s__CAIULK01 sp903899885--1||s__CAIYVA01 sp903862885--1||s__Desulforhabdus sp007244385--1||s__Devosia sp018828145--2||s__Dongia sp016794165--1||s__Enterenecus sp910587255--1||s__Geomonas sp018986915--2||s__Holophaga sp016715205--1||s__JAAFHZ01 sp013297675--1||s__JAAYCI01 sp012729855--7||s__JACRCG01 sp903939115--1||s__JADJPO01 sp016713225--2||s__JAGFXR01 sp017861365--4||s__Magnetospirillum sp001898825--6||s__Magnetospirillum sp006218045--1||s__Oscillibacter sp002455655--1||s__Paenibacillus massiliensis--5||s__Pantoea eucalypti--6||s__Paralachnospira sp910588815--2||s__Pararhizobium sp900474095--1||s__Pelethomonas sp014237695--10||s__Phaeospirillum sp903853455--2||s__Photobacterium ganghwense--2||s__Pseudomonas_E anguilliseptica--1||s__Pseudomonas_E sp001592875--1||s__Pseudomonas_E sp002204795--1||s__Pseudomonas_E syringae_Q--1||s__Pulveribacter sp002434305--1||s__R196 sp004764705--1||s__Rivicola sp002002905--1||s__Salinivibrio sharmensis--3||s__Selenomonas_A ruminantium_E--2||s__Shewanella bicestrii--4||s__Shewanella chilikensis--2||s__Shewanella indica--1||s__Shewanella sp000014665--1||s__Shewanella sp000217915--1||s__Shewanella sp007197555--3||s__Sinorhizobium fredii_B--1||s__Sphingomonas sp001421245--2||s__Sphingomonas sp001421965--1||s__Spiro-10 sp004294945--1||s__Terasakiispira papahanaumokuakeensis--12||s__Thalassospira lohafexi--1||s__Trichloromonas sp002423365--1||s__Vibrio fortis--1||s__WQRX01 sp009787785--1||s__WRMW01 sp009776955--2:gtdb_class_counter=c__Alphaproteobacteria--3:gtdb_domain_counter=d__Bacteria--3:gtdb_family_counter=f__Devosiaceae--3:gtdb_genus_counter=g__Devosia--3:gtdb_order_counter=o__Rhizobiales--3:gtdb_phylum_counter=p__Proteobacteria--3:gtdb_species_counter=s__Devosia sp014926585--1||s__Devosia sp018828145--1||s__Devosia sp900110945--1:heptad_counter=MCP-24H--124||MCP-34H--4||MCP-36H--1:lbd_counter=:lca_tree=g__Devosia:name=N130934:ref_name_counter=])0.411:6e-09[&&NHX:Sample_counter=rhizpot1--46||rhizpot2--12||rhizpot3--49||rhiztom1--6||rhiztom2--2||rhiztom3--13:Type_counter=GTDB--3||capture--128:capture_class_counter=c__Actinomycetia--2||c__Alphaproteobacteria--21||c__Bacilli--6||c__Clostridia--36||c__Cyanobacteriia--1||c__Desulfuromonadia--4||c__Gammaproteobacteria--53||c__Holophagae--1||c__Negativicutes--2||c__Spirochaetia--1||c__Syntrophobacteria--1:capture_domain_counter=d__Bacteria--128:capture_family_counter=f__Aeromonadaceae--1||f__Alteromonadaceae--8||f__Anaerovoracaceae--2||f__Aquaspirillaceae--1||f__Burkholderiaceae--2||f__Chamaesiphonaceae--1||f__Devosiaceae--2||f__Dongiaceae--2||f__Enterobacteriaceae--6||f__Eubacteriaceae--6||f__Geobacteraceae--2||f__Halomonadaceae--12||f__Holophagaceae--1||f__Kineosporiaceae--2||f__Lachnospiraceae--4||f__Magnetospirillaceae--10||f__NBRC-103111--1||f__Oscillospiraceae--16||f__Paenibacillaceae--5||f__Pseudomonadaceae--4||f__Pseudopelobacteraceae--1||f__Rhizobiaceae--3||f__Ruminococcaceae--7||f__Selenomonadaceae--2||f__Shewanellaceae--12||f__Sphingomonadaceae--3||f__Steroidobacteraceae--1||f__Syntrophobacteraceae--1||f__Thalassospiraceae--1||f__Treponemataceae--1||f__Trichloromonadaceae--1||f__Vibrionaceae--6||f__WQUN01--1:capture_genus_counter=g__AC2028--1||g__Acetobacterium--6||g__Aeromonas--1||g__Aliidiomarina--8||g__Anaerocolumna--1||g__Aurantimonas--1||g__Bordetella--1||g__CAIULK01--1||g__CAIYVA01--1||g__Desulforhabdus--1||g__Devosia--2||g__Dongia--2||g__Enterenecus--1||g__Geomonas--2||g__Holophaga--1||g__JAAFHZ01--1||g__JAAYCI01--7||g__JACRCG01--1||g__JADJPO01--2||g__JAGFXR01--4||g__Magnetospirillum--7||g__Oscillibacter--1||g__Paenibacillus--5||g__Pantoea--6||g__Paralachnospira--2||g__Pararhizobium--1||g__Pelethomonas--10||g__Phaeospirillum--2||g__Photobacterium--2||g__Pseudomonas_E--4||g__Pulveribacter--1||g__R196--1||g__Rivicola--1||g__Salinivibrio--3||g__Selenomonas_A--2||g__Shewanella--12||g__Sinorhizobium--1||g__Sphingomonas--3||g__Spiro-10--1||g__Terasakiispira--12||g__Thalassospira--1||g__Trichloromonas--1||g__Vibrio--1||g__WQRX01--1||g__WRMW01--2:capture_order_counter=o__Actinomycetales--2||o__Burkholderiales--3||o__Cyanobacteriales--1||o__Desulfuromonadales--1||o__Dongiales--2||o__Enterobacterales--33||o__Eubacteriales--6||o__Geobacterales--3||o__Holophagales--1||o__Lachnospirales--5||o__Oscillospirales--23||o__Paenibacillales--6||o__Peptostreptococcales--2||o__Pseudomonadales--16||o__Rhizobiales--5||o__Rhodospirillales--11||o__Selenomonadales--2||o__Sphingomonadales--3||o__Steroidobacterales--1||o__Syntrophobacterales--1||o__Treponematales--1:capture_phylum_counter=p__Acidobacteriota--1||p__Actinobacteriota--2||p__Cyanobacteria--1||p__Desulfobacterota--5||p__Firmicutes--6||p__Firmicutes_A--36||p__Firmicutes_C--2||p__Proteobacteria--74||p__Spirochaetota--1:capture_species_counter=s__AC2028 sp017964745--1||s__Acetobacterium dehalogenans--6||s__Aeromonas finlandensis--1||s__Aliidiomarina celeris--8||s__Anaerocolumna jejuensis--1||s__Aurantimonas coralicida_A--1||s__Bordetella hinzii--1||s__CAIULK01 sp903899885--1||s__CAIYVA01 sp903862885--1||s__Desulforhabdus sp007244385--1||s__Devosia sp018828145--2||s__Dongia sp016794165--2||s__Enterenecus sp910587255--1||s__Geomonas sp018986915--2||s__Holophaga sp016715205--1||s__JAAFHZ01 sp013297675--1||s__JAAYCI01 sp012729855--7||s__JACRCG01 sp903939115--1||s__JADJPO01 sp016713225--2||s__JAGFXR01 sp017861365--4||s__Magnetospirillum sp001898825--6||s__Magnetospirillum sp006218045--1||s__Oscillibacter sp002455655--1||s__Paenibacillus massiliensis--5||s__Pantoea eucalypti--6||s__Paralachnospira sp910588815--2||s__Pararhizobium sp900474095--1||s__Pelethomonas sp014237695--10||s__Phaeospirillum sp903853455--2||s__Photobacterium ganghwense--2||s__Pseudomonas_E anguilliseptica--1||s__Pseudomonas_E sp001592875--1||s__Pseudomonas_E sp002204795--1||s__Pseudomonas_E syringae_Q--1||s__Pulveribacter sp002434305--1||s__R196 sp004764705--1||s__Rivicola sp002002905--1||s__Salinivibrio sharmensis--3||s__Selenomonas_A ruminantium_E--2||s__Shewanella bicestrii--4||s__Shewanella chilikensis--2||s__Shewanella indica--1||s__Shewanella sp000014665--1||s__Shewanella sp000217915--1||s__Shewanella sp007197555--3||s__Sinorhizobium fredii_B--1||s__Sphingomonas sp001421245--2||s__Sphingomonas sp001421965--1||s__Spiro-10 sp004294945--1||s__Terasakiispira papahanaumokuakeensis--12||s__Thalassospira lohafexi--1||s__Trichloromonas sp002423365--1||s__Vibrio fortis--1||s__WQRX01 sp009787785--1||s__WRMW01 sp009776955--2:gtdb_class_counter=c__Alphaproteobacteria--3:gtdb_domain_counter=d__Bacteria--3:gtdb_family_counter=f__Devosiaceae--3:gtdb_genus_counter=g__Devosia--3:gtdb_order_counter=o__Rhizobiales--3:gtdb_phylum_counter=p__Proteobacteria--3:gtdb_species_counter=s__Devosia sp014926585--1||s__Devosia sp018828145--1||s__Devosia sp900110945--1:heptad_counter=MCP-24H--126||MCP-34H--4||MCP-36H--1:lbd_counter=:lca_tree=g__Devosia:name=N130935:ref_name_counter=],(((14f50eef-e189-46fb-9731-91daa2b1ad27_5@MCPsignal.131.224:0[&&NHX:Sample=rhizpot1:Type=capture:capture_class=c__Actinomycetia:capture_domain=d__Bacteria:capture_family=f__Kineosporiaceae:capture_genus=g__JADJPO01:capture_order=o__Actinomycetales:capture_phylum=p__Actinobacteriota:capture_species=s__JADJPO01 sp016713225:heptad=MCP-24H],fce1c9fc-4339-44dc-8188-36c309aa0b1a_5@MCPsignal.47.140:0[&&NHX:Sample=rhizpot3:Type=capture:capture_class=c__Alphaproteobacteria:capture_domain=d__Bacteria:capture_family=f__Dongiaceae:capture_genus=g__Dongia:capture_order=o__Dongiales:capture_phylum=p__Proteobacteria:capture_species=s__Dongia sp016794165:heptad=MCP-24H])0:0[&&NHX:Sample_counter=rhizpot1--1||rhizpot3--1:Type_counter=capture--2:capture_class_counter=c__Actinomycetia--1||c__Alphaproteobacteria--1:capture_domain_counter=d__Bacteria--2:capture_family_counter=f__Dongiaceae--1||f__Kineosporiaceae--1:capture_genus_counter=g__Dongia--1||g__JADJPO01--1:capture_order_counter=o__Actinomycetales--1||o__Dongiales--1:capture_phylum_counter=p__Actinobacteriota--1||p__Proteobacteria--1:capture_species_counter=s__Dongia sp016794165--1||s__JADJPO01 sp016713225--1:gtdb_class_counter=:gtdb_domain_counter=:gtdb_family_counter=:gtdb_genus_counter=:gtdb_order_counter=:gtdb_phylum_counter=:gtdb_species_counter=:heptad_counter=MCP-24H--2:lbd_counter=:name=N130938:ref_name_counter=],d1ee272c-cc8f-45bd-8305-5c4ad657bf21_1@MCPsignal.491.584:0[&&NHX:Sample=rhiztom1:Type=capture:capture_class=c__Gammaproteobacteria:capture_domain=d__Bacteria:capture_family=f__Alteromonadaceae:capture_genus=g__Aliidiomarina:capture_order=o__Enterobacterales:capture_phylum=p__Proteobacteria:capture_species=s__Aliidiomarina celeris:heptad=MCP-24H]):5e-09[&&NHX:Sample_counter=rhizpot1--1||rhizpot3--1||rhiztom1--1:Type_counter=capture--3:capture_class_counter=c__Actinomycetia--1||c__Alphaproteobacteria--1||c__Gammaproteobacteria--1:capture_domain_counter=d__Bacteria--3:capture_family_counter=f__Alteromonadaceae--1||f__Dongiaceae--1||f__Kineosporiaceae--1:capture_genus_counter=g__Aliidiomarina--1||g__Dongia--1||g__JADJPO01--1:capture_order_counter=o__Actinomycetales--1||o__Dongiales--1||o__Enterobacterales--1:capture_phylum_counter=p__Actinobacteriota--1||p__Proteobacteria--2:capture_species_counter=s__Aliidiomarina celeris--1||s__Dongia sp016794165--1||s__JADJPO01 sp016713225--1:gtdb_class_counter=:gtdb_domain_counter=:gtdb_family_counter=:gtdb_genus_counter=:gtdb_order_counter=:gtdb_phylum_counter=:gtdb_species_counter=:heptad_counter=MCP-24H--3:lbd_counter=:name=N130940:ref_name_counter=],(9ba5d288-5bd7-4dbe-b8bc-fe84400d6d04_6@MCPsignal.45.135:0.0109328[&&NHX:Sample=rhiztom3:Type=capture:capture_class=c__Gammaproteobacteria:capture_domain=d__Bacteria:capture_family=f__Shewanellaceae:capture_genus=g__Shewanella:capture_order=o__Enterobacterales:capture_phylum=p__Proteobacteria:capture_species=s__Shewanella bicestrii:heptad=MCP-24H],((702b9a55-089e-4717-b8bc-4d07a2b24a47_6@MCPsignal.51.145:0[&&NHX:Sample=rhizpot1:Type=capture:capture_class=c__Clostridia:capture_domain=d__Bacteria:capture_family=f__Eubacteriaceae:capture_genus=g__Acetobacterium:capture_order=o__Eubacteriales:capture_phylum=p__Firmicutes_A:capture_species=s__Acetobacterium dehalogenans:heptad=MCP-24H],ec1a2cc9-81c3-4d19-864d-686a927d4bf0_1@MCPsignal.166.260:0[&&NHX:Sample=rhizpot1:Type=capture:capture_class=c__Clostridia:capture_domain=d__Bacteria:capture_family=f__Eubacteriaceae:capture_genus=g__Acetobacterium:capture_order=o__Eubacteriales:capture_phylum=p__Firmicutes_A:capture_species=s__Acetobacterium dehalogenans:heptad=MCP-24H])0:0[&&NHX:Sample_counter=rhizpot1--2:Type_counter=capture--2:capture_class_counter=c__Clostridia--2:capture_domain_counter=d__Bacteria--2:capture_family_counter=f__Eubacteriaceae--2:capture_genus_counter=g__Acetobacterium--2:capture_order_counter=o__Eubacteriales--2:capture_phylum_counter=p__Firmicutes_A--2:capture_species_counter=s__Acetobacterium dehalogenans--2:gtdb_class_counter=:gtdb_domain_counter=:gtdb_family_counter=:gtdb_genus_counter=:gtdb_order_counter=:gtdb_phylum_counter=:gtdb_species_counter=:heptad_counter=MCP-24H--2:lbd_counter=:name=N130944:ref_name_counter=],4ea1e952-c571-4111-9666-e5fcbf0ccb7a_3@MCPsignal.72.166:0[&&NHX:Sample=rhizpot3:Type=capture:capture_class=c__Alphaproteobacteria:capture_domain=d__Bacteria:capture_family=f__Magnetospirillaceae:capture_genus=g__Phaeospirillum:capture_order=o__Rhodospirillales:capture_phylum=p__Proteobacteria:capture_species=s__Phaeospirillum sp903853455:heptad=MCP-24H]):5e-09[&&NHX:Sample_counter=rhizpot1--2||rhizpot3--1:Type_counter=capture--3:capture_class_counter=c__Alphaproteobacteria--1||c__Clostridia--2:capture_domain_counter=d__Bacteria--3:capture_family_counter=f__Eubacteriaceae--2||f__Magnetospirillaceae--1:capture_genus_counter=g__Acetobacterium--2||g__Phaeospirillum--1:capture_order_counter=o__Eubacteriales--2||o__Rhodospirillales--1:capture_phylum_counter=p__Firmicutes_A--2||p__Proteobacteria--1:capture_species_counter=s__Acetobacterium dehalogenans--2||s__Phaeospirillum sp903853455--1:gtdb_class_counter=:gtdb_domain_counter=:gtdb_family_counter=:gtdb_genus_counter=:gtdb_order_counter=:gtdb_phylum_counter=:gtdb_species_counter=:heptad_counter=MCP-24H--3:lbd_counter=:name=N130946:ref_name_counter=])0:5e-09[&&NHX:Sample_counter=rhizpot1--2||rhizpot3--1||rhiztom3--1:Type_counter=capture--4:capture_class_counter=c__Alphaproteobacteria--1||c__Clostridia--2||c__Gammaproteobacteria--1:capture_domain_counter=d__Bacteria--4:capture_family_counter=f__Eubacteriaceae--2||f__Magnetospirillaceae--1||f__Shewanellaceae--1:capture_genus_counter=g__Acetobacterium--2||g__Phaeospirillum--1||g__Shewanella--1:capture_order_counter=o__Enterobacterales--1||o__Eubacteriales--2||o__Rhodospirillales--1:capture_phylum_counter=p__Firmicutes_A--2||p__Proteobacteria--2:capture_species_counter=s__Acetobacterium dehalogenans--2||s__Phaeospirillum sp903853455--1||s__Shewanella bicestrii--1:gtdb_class_counter=:gtdb_domain_counter=:gtdb_family_counter=:gtdb_genus_counter=:gtdb_order_counter=:gtdb_phylum_counter=:gtdb_species_counter=:heptad_counter=MCP-24H--4:lbd_counter=:name=N130947:ref_name_counter=])0.841:5e-09[&&NHX:Sample_counter=rhizpot1--3||rhizpot3--2||rhiztom1--1||rhiztom3--1:Type_counter=capture--7:capture_class_counter=c__Actinomycetia--1||c__Alphaproteobacteria--2||c__Clostridia--2||c__Gammaproteobacteria--2:capture_domain_counter=d__Bacteria--7:capture_family_counter=f__Alteromonadaceae--1||f__Dongiaceae--1||f__Eubacteriaceae--2||f__Kineosporiaceae--1||f__Magnetospirillaceae--1||f__Shewanellaceae--1:capture_genus_counter=g__Acetobacterium--2||g__Aliidiomarina--1||g__Dongia--1||g__JADJPO01--1||g__Phaeospirillum--1||g__Shewanella--1:capture_order_counter=o__Actinomycetales--1||o__Dongiales--1||o__Enterobacterales--2||o__Eubacteriales--2||o__Rhodospirillales--1:capture_phylum_counter=p__Actinobacteriota--1||p__Firmicutes_A--2||p__Proteobacteria--4:capture_species_counter=s__Acetobacterium dehalogenans--2||s__Aliidiomarina celeris--1||s__Dongia sp016794165--1||s__JADJPO01 sp016713225--1||s__Phaeospirillum sp903853455--1||s__Shewanella bicestrii--1:gtdb_class_counter=:gtdb_domain_counter=:gtdb_family_counter=:gtdb_genus_counter=:gtdb_order_counter=:gtdb_phylum_counter=:gtdb_species_counter=:heptad_counter=MCP-24H--7:lbd_counter=:name=N130948:ref_name_counter=])0:5e-09[&&NHX:Sample_counter=rhizpot1--49||rhizpot2--12||rhizpot3--51||rhiztom1--7||rhiztom2--2||rhiztom3--14:Type_counter=GTDB--3||capture--135:capture_class_counter=c__Actinomycetia--3||c__Alphaproteobacteria--23||c__Bacilli--6||c__Clostridia--38||c__Cyanobacteriia--1||c__Desulfuromonadia--4||c__Gammaproteobacteria--55||c__Holophagae--1||c__Negativicutes--2||c__Spirochaetia--1||c__Syntrophobacteria--1:capture_domain_counter=d__Bacteria--135:capture_family_counter=f__Aeromonadaceae--1||f__Alteromonadaceae--9||f__Anaerovoracaceae--2||f__Aquaspirillaceae--1||f__Burkholderiaceae--2||f__Chamaesiphonaceae--1||f__Devosiaceae--2||f__Dongiaceae--3||f__Enterobacteriaceae--6||f__Eubacteriaceae--8||f__Geobacteraceae--2||f__Halomonadaceae--12||f__Holophagaceae--1||f__Kineosporiaceae--3||f__Lachnospiraceae--4||f__Magnetospirillaceae--11||f__NBRC-103111--1||f__Oscillospiraceae--16||f__Paenibacillaceae--5||f__Pseudomonadaceae--4||f__Pseudopelobacteraceae--1||f__Rhizobiaceae--3||f__Ruminococcaceae--7||f__Selenomonadaceae--2||f__Shewanellaceae--13||f__Sphingomonadaceae--3||f__Steroidobacteraceae--1||f__Syntrophobacteraceae--1||f__Thalassospiraceae--1||f__Treponemataceae--1||f__Trichloromonadaceae--1||f__Vibrionaceae--6||f__WQUN01--1:capture_genus_counter=g__AC2028--1||g__Acetobacterium--8||g__Aeromonas--1||g__Aliidiomarina--9||g__Anaerocolumna--1||g__Aurantimonas--1||g__Bordetella--1||g__CAIULK01--1||g__CAIYVA01--1||g__Desulforhabdus--1||g__Devosia--2||g__Dongia--3||g__Enterenecus--1||g__Geomonas--2||g__Holophaga--1||g__JAAFHZ01--1||g__JAAYCI01--7||g__JACRCG01--1||g__JADJPO01--3||g__JAGFXR01--4||g__Magnetospirillum--7||g__Oscillibacter--1||g__Paenibacillus--5||g__Pantoea--6||g__Paralachnospira--2||g__Pararhizobium--1||g__Pelethomonas--10||g__Phaeospirillum--3||g__Photobacterium--2||g__Pseudomonas_E--4||g__Pulveribacter--1||g__R196--1||g__Rivicola--1||g__Salinivibrio--3||g__Selenomonas_A--2||g__Shewanella--13||g__Sinorhizobium--1||g__Sphingomonas--3||g__Spiro-10--1||g__Terasakiispira--12||g__Thalassospira--1||g__Trichloromonas--1||g__Vibrio--1||g__WQRX01--1||g__WRMW01--2:capture_order_counter=o__Actinomycetales--3||o__Burkholderiales--3||o__Cyanobacteriales--1||o__Desulfuromonadales--1||o__Dongiales--3||o__Enterobacterales--35||o__Eubacteriales--8||o__Geobacterales--3||o__Holophagales--1||o__Lachnospirales--5||o__Oscillospirales--23||o__Paenibacillales--6||o__Peptostreptococcales--2||o__Pseudomonadales--16||o__Rhizobiales--5||o__Rhodospirillales--12||o__Selenomonadales--2||o__Sphingomonadales--3||o__Steroidobacterales--1||o__Syntrophobacterales--1||o__Treponematales--1:capture_phylum_counter=p__Acidobacteriota--1||p__Actinobacteriota--3||p__Cyanobacteria--1||p__Desulfobacterota--5||p__Firmicutes--6||p__Firmicutes_A--38||p__Firmicutes_C--2||p__Proteobacteria--78||p__Spirochaetota--1:capture_species_counter=s__AC2028 sp017964745--1||s__Acetobacterium dehalogenans--8||s__Aeromonas finlandensis--1||s__Aliidiomarina celeris--9||s__Anaerocolumna jejuensis--1||s__Aurantimonas coralicida_A--1||s__Bordetella hinzii--1||s__CAIULK01 sp903899885--1||s__CAIYVA01 sp903862885--1||s__Desulforhabdus sp007244385--1||s__Devosia sp018828145--2||s__Dongia sp016794165--3||s__Enterenecus sp910587255--1||s__Geomonas sp018986915--2||s__Holophaga sp016715205--1||s__JAAFHZ01 sp013297675--1||s__JAAYCI01 sp012729855--7||s__JACRCG01 sp903939115--1||s__JADJPO01 sp016713225--3||s__JAGFXR01 sp017861365--4||s__Magnetospirillum sp001898825--6||s__Magnetospirillum sp006218045--1||s__Oscillibacter sp002455655--1||s__Paenibacillus massiliensis--5||s__Pantoea eucalypti--6||s__Paralachnospira sp910588815--2||s__Pararhizobium sp900474095--1||s__Pelethomonas sp014237695--10||s__Phaeospirillum sp903853455--3||s__Photobacterium ganghwense--2||s__Pseudomonas_E anguilliseptica--1||s__Pseudomonas_E sp001592875--1||s__Pseudomonas_E sp002204795--1||s__Pseudomonas_E syringae_Q--1||s__Pulveribacter sp002434305--1||s__R196 sp004764705--1||s__Rivicola sp002002905--1||s__Salinivibrio sharmensis--3||s__Selenomonas_A ruminantium_E--2||s__Shewanella bicestrii--5||s__Shewanella chilikensis--2||s__Shewanella indica--1||s__Shewanella sp000014665--1||s__Shewanella sp000217915--1||s__Shewanella sp007197555--3||s__Sinorhizobium fredii_B--1||s__Sphingomonas sp001421245--2||s__Sphingomonas sp001421965--1||s__Spiro-10 sp004294945--1||s__Terasakiispira papahanaumokuakeensis--12||s__Thalassospira lohafexi--1||s__Trichloromonas sp002423365--1||s__Vibrio fortis--1||s__WQRX01 sp009787785--1||s__WRMW01 sp009776955--2:gtdb_class_counter=c__Alphaproteobacteria--3:gtdb_domain_counter=d__Bacteria--3:gtdb_family_counter=f__Devosiaceae--3:gtdb_genus_counter=g__Devosia--3:gtdb_order_counter=o__Rhizobiales--3:gtdb_phylum_counter=p__Proteobacteria--3:gtdb_species_counter=s__Devosia sp014926585--1||s__Devosia sp018828145--1||s__Devosia sp900110945--1:heptad_counter=MCP-24H--133||MCP-34H--4||MCP-36H--1:lbd_counter=:lca_tree=g__Devosia:name=N130949:ref_name_counter=],(fc906a05-3eb2-4f13-9f19-192f84ad077c_2@MCPsignal.26.122:5e-09[&&NHX:Sample=rhizpot1:Type=capture:capture_class=c__Bacilli:capture_domain=d__Bacteria:capture_family=f__Paenibacillaceae:capture_genus=g__Paenibacillus:capture_order=o__Paenibacillales:capture_phylum=p__Firmicutes:capture_species=s__Paenibacillus massiliensis:heptad=MCP-24H],(f78c0f0b-978d-4c80-a2d7-2cab726beb46_2@MCPsignal.54.149:0.00989544[&&NHX:Sample=rhizpot1:Type=capture:capture_class=c__Clostridia:capture_domain=d__Bacteria:capture_family=f__WQUN01:capture_genus=g__WRKH01:capture_order=o__Lachnospirales:capture_phylum=p__Firmicutes_A:capture_species=s__WRKH01 sp009778175:heptad=MCP-24H],a7b1af63-ac72-49a1-9a4f-ff5421d5e7eb_4@MCPsignal.322.408:0.0109143[&&NHX:Sample=rhiztom1:Type=capture:capture_class=c__Gammaproteobacteria:capture_domain=d__Bacteria:capture_family=f__Halomonadaceae:capture_genus=g__Terasakiispira:capture_order=o__Pseudomonadales:capture_phylum=p__Proteobacteria:capture_species=s__Terasakiispira papahanaumokuakeensis:heptad=MCP-34H])0:6e-09[&&NHX:Sample_counter=rhizpot1--1||rhiztom1--1:Type_counter=capture--2:capture_class_counter=c__Clostridia--1||c__Gammaproteobacteria--1:capture_domain_counter=d__Bacteria--2:capture_family_counter=f__Halomonadaceae--1||f__WQUN01--1:capture_genus_counter=g__Terasakiispira--1||g__WRKH01--1:capture_order_counter=o__Lachnospirales--1||o__Pseudomonadales--1:capture_phylum_counter=p__Firmicutes_A--1||p__Proteobacteria--1:capture_species_counter=s__Terasakiispira papahanaumokuakeensis--1||s__WRKH01 sp009778175--1:gtdb_class_counter=:gtdb_domain_counter=:gtdb_family_counter=:gtdb_genus_counter=:gtdb_order_counter=:gtdb_phylum_counter=:gtdb_species_counter=:heptad_counter=MCP-24H--1||MCP-34H--1:lbd_counter=:name=N130953:ref_name_counter=])0.908:0.00981158[&&NHX:Sample_counter=rhizpot1--2||rhiztom1--1:Type_counter=capture--3:capture_class_counter=c__Bacilli--1||c__Clostridia--1||c__Gammaproteobacteria--1:capture_domain_counter=d__Bacteria--3:capture_family_counter=f__Halomonadaceae--1||f__Paenibacillaceae--1||f__WQUN01--1:capture_genus_counter=g__Paenibacillus--1||g__Terasakiispira--1||g__WRKH01--1:capture_order_counter=o__Lachnospirales--1||o__Paenibacillales--1||o__Pseudomonadales--1:capture_phylum_counter=p__Firmicutes--1||p__Firmicutes_A--1||p__Proteobacteria--1:capture_species_counter=s__Paenibacillus massiliensis--1||s__Terasakiispira papahanaumokuakeensis--1||s__WRKH01 sp009778175--1:gtdb_class_counter=:gtdb_domain_counter=:gtdb_family_counter=:gtdb_genus_counter=:gtdb_order_counter=:gtdb_phylum_counter=:gtdb_species_counter=:heptad_counter=MCP-24H--2||MCP-34H--1:lbd_counter=:name=N130954:ref_name_counter=])0:5e-09[&&NHX:Sample_counter=rhizpot1--51||rhizpot2--12||rhizpot3--51||rhiztom1--8||rhiztom2--2||rhiztom3--14:Type_counter=GTDB--3||capture--138:capture_class_counter=c__Actinomycetia--3||c__Alphaproteobacteria--23||c__Bacilli--7||c__Clostridia--39||c__Cyanobacteriia--1||c__Desulfuromonadia--4||c__Gammaproteobacteria--56||c__Holophagae--1||c__Negativicutes--2||c__Spirochaetia--1||c__Syntrophobacteria--1:capture_domain_counter=d__Bacteria--138:capture_family_counter=f__Aeromonadaceae--1||f__Alteromonadaceae--9||f__Anaerovoracaceae--2||f__Aquaspirillaceae--1||f__Burkholderiaceae--2||f__Chamaesiphonaceae--1||f__Devosiaceae--2||f__Dongiaceae--3||f__Enterobacteriaceae--6||f__Eubacteriaceae--8||f__Geobacteraceae--2||f__Halomonadaceae--13||f__Holophagaceae--1||f__Kineosporiaceae--3||f__Lachnospiraceae--4||f__Magnetospirillaceae--11||f__NBRC-103111--1||f__Oscillospiraceae--16||f__Paenibacillaceae--6||f__Pseudomonadaceae--4||f__Pseudopelobacteraceae--1||f__Rhizobiaceae--3||f__Ruminococcaceae--7||f__Selenomonadaceae--2||f__Shewanellaceae--13||f__Sphingomonadaceae--3||f__Steroidobacteraceae--1||f__Syntrophobacteraceae--1||f__Thalassospiraceae--1||f__Treponemataceae--1||f__Trichloromonadaceae--1||f__Vibrionaceae--6||f__WQUN01--2:capture_genus_counter=g__AC2028--1||g__Acetobacterium--8||g__Aeromonas--1||g__Aliidiomarina--9||g__Anaerocolumna--1||g__Aurantimonas--1||g__Bordetella--1||g__CAIULK01--1||g__CAIYVA01--1||g__Desulforhabdus--1||g__Devosia--2||g__Dongia--3||g__Enterenecus--1||g__Geomonas--2||g__Holophaga--1||g__JAAFHZ01--1||g__JAAYCI01--7||g__JACRCG01--1||g__JADJPO01--3||g__JAGFXR01--4||g__Magnetospirillum--7||g__Oscillibacter--1||g__Paenibacillus--6||g__Pantoea--6||g__Paralachnospira--2||g__Pararhizobium--1||g__Pelethomonas--10||g__Phaeospirillum--3||g__Photobacterium--2||g__Pseudomonas_E--4||g__Pulveribacter--1||g__R196--1||g__Rivicola--1||g__Salinivibrio--3||g__Selenomonas_A--2||g__Shewanella--13||g__Sinorhizobium--1||g__Sphingomonas--3||g__Spiro-10--1||g__Terasakiispira--13||g__Thalassospira--1||g__Trichloromonas--1||g__Vibrio--1||g__WQRX01--1||g__WRKH01--1||g__WRMW01--2:capture_order_counter=o__Actinomycetales--3||o__Burkholderiales--3||o__Cyanobacteriales--1||o__Desulfuromonadales--1||o__Dongiales--3||o__Enterobacterales--35||o__Eubacteriales--8||o__Geobacterales--3||o__Holophagales--1||o__Lachnospirales--6||o__Oscillospirales--23||o__Paenibacillales--7||o__Peptostreptococcales--2||o__Pseudomonadales--17||o__Rhizobiales--5||o__Rhodospirillales--12||o__Selenomonadales--2||o__Sphingomonadales--3||o__Steroidobacterales--1||o__Syntrophobacterales--1||o__Treponematales--1:capture_phylum_counter=p__Acidobacteriota--1||p__Actinobacteriota--3||p__Cyanobacteria--1||p__Desulfobacterota--5||p__Firmicutes--7||p__Firmicutes_A--39||p__Firmicutes_C--2||p__Proteobacteria--79||p__Spirochaetota--1:capture_species_counter=s__AC2028 sp017964745--1||s__Acetobacterium dehalogenans--8||s__Aeromonas finlandensis--1||s__Aliidiomarina celeris--9||s__Anaerocolumna jejuensis--1||s__Aurantimonas coralicida_A--1||s__Bordetella hinzii--1||s__CAIULK01 sp903899885--1||s__CAIYVA01 sp903862885--1||s__Desulforhabdus sp007244385--1||s__Devosia sp018828145--2||s__Dongia sp016794165--3||s__Enterenecus sp910587255--1||s__Geomonas sp018986915--2||s__Holophaga sp016715205--1||s__JAAFHZ01 sp013297675--1||s__JAAYCI01 sp012729855--7||s__JACRCG01 sp903939115--1||s__JADJPO01 sp016713225--3||s__JAGFXR01 sp017861365--4||s__Magnetospirillum sp001898825--6||s__Magnetospirillum sp006218045--1||s__Oscillibacter sp002455655--1||s__Paenibacillus massiliensis--6||s__Pantoea eucalypti--6||s__Paralachnospira sp910588815--2||s__Pararhizobium sp900474095--1||s__Pelethomonas sp014237695--10||s__Phaeospirillum sp903853455--3||s__Photobacterium ganghwense--2||s__Pseudomonas_E anguilliseptica--1||s__Pseudomonas_E sp001592875--1||s__Pseudomonas_E sp002204795--1||s__Pseudomonas_E syringae_Q--1||s__Pulveribacter sp002434305--1||s__R196 sp004764705--1||s__Rivicola sp002002905--1||s__Salinivibrio sharmensis--3||s__Selenomonas_A ruminantium_E--2||s__Shewanella bicestrii--5||s__Shewanella chilikensis--2||s__Shewanella indica--1||s__Shewanella sp000014665--1||s__Shewanella sp000217915--1||s__Shewanella sp007197555--3||s__Sinorhizobium fredii_B--1||s__Sphingomonas sp001421245--2||s__Sphingomonas sp001421965--1||s__Spiro-10 sp004294945--1||s__Terasakiispira papahanaumokuakeensis--13||s__Thalassospira lohafexi--1||s__Trichloromonas sp002423365--1||s__Vibrio fortis--1||s__WQRX01 sp009787785--1||s__WRKH01 sp009778175--1||s__WRMW01 sp009776955--2:gtdb_class_counter=c__Alphaproteobacteria--3:gtdb_domain_counter=d__Bacteria--3:gtdb_family_counter=f__Devosiaceae--3:gtdb_genus_counter=g__Devosia--3:gtdb_order_counter=o__Rhizobiales--3:gtdb_phylum_counter=p__Proteobacteria--3:gtdb_species_counter=s__Devosia sp014926585--1||s__Devosia sp018828145--1||s__Devosia sp900110945--1:heptad_counter=MCP-24H--135||MCP-34H--5||MCP-36H--1:lbd_counter=:lca_tree=g__Devosia:name=N130955:ref_name_counter=])0.545:6e-09[&&NHX:Sample_counter=rhizpot1--60||rhizpot2--15||rhizpot3--54||rhiztom1--11||rhiztom2--2||rhiztom3--17:Type_counter=GTDB--3||capture--159:capture_class_counter=c__Actinomycetia--4||c__Alphaproteobacteria--25||c__Bacilli--9||c__Clostridia--43||c__Cyanobacteriia--1||c__Desulfuromonadia--5||c__Gammaproteobacteria--67||c__Holophagae--1||c__Negativicutes--2||c__Spirochaetia--1||c__Syntrophobacteria--1:capture_domain_counter=d__Bacteria--159:capture_family_counter=f__Acetobacteraceae--1||f__Aeromonadaceae--3||f__Alteromonadaceae--12||f__Anaerovoracaceae--3||f__Aquaspirillaceae--1||f__Burkholderiaceae--2||f__Chamaesiphonaceae--1||f__Devosiaceae--2||f__Dongiaceae--3||f__Enterobacteriaceae--6||f__Eubacteriaceae--8||f__Exiguobacteraceae--1||f__Geobacteraceae--3||f__Halomonadaceae--14||f__Holophagaceae--1||f__Kineosporiaceae--4||f__Lachnospiraceae--4||f__Magnetospirillaceae--12||f__NBRC-103111--1||f__Oscillospiraceae--19||f__Paenibacillaceae--7||f__Pseudomonadaceae--4||f__Pseudopelobacteraceae--1||f__Rhizobiaceae--3||f__Ruminococcaceae--7||f__Selenomonadaceae--2||f__Shewanellaceae--18||f__Sphingomonadaceae--3||f__Steroidobacteraceae--1||f__Syntrophobacteraceae--1||f__Thalassospiraceae--1||f__Treponemataceae--1||f__Trichloromonadaceae--1||f__Vibrionaceae--6||f__WQUN01--2:capture_genus_counter=g__AC2028--1||g__Acetobacterium--8||g__Acidocella--1||g__Aeromonas--3||g__Aliidiomarina--11||g__Anaerocolumna--1||g__Aurantimonas--1||g__Bordetella--1||g__CAIULK01--1||g__CAIYVA01--1||g__Desulforhabdus--1||g__Devosia--2||g__Dongia--3||g__Enterenecus--2||g__Exiguobacterium--1||g__Flavonifractor--1||g__Geomonas--3||g__Holophaga--1||g__JAAFHZ01--1||g__JAAYCI01--7||g__JACRCG01--1||g__JADJPO01--4||g__JAGFXR01--5||g__Magnetospirillum--8||g__Oscillibacter--1||g__Paenibacillus--7||g__Pantoea--6||g__Paralachnospira--2||g__Pararhizobium--1||g__Pelethomonas--10||g__Phaeospirillum--3||g__Photobacterium--2||g__Pseudoalteromonas--1||g__Pseudomonas_E--4||g__Pulveribacter--1||g__R196--1||g__Rivicola--1||g__Salinivibrio--3||g__Selenomonas_A--2||g__Shewanella--18||g__Sinorhizobium--1||g__Sphingomonas--3||g__Spiro-10--1||g__Terasakiispira--14||g__Thalassospira--1||g__Trichloromonas--1||g__Vibrio--1||g__WQRX01--1||g__WRKH01--1||g__WRMW01--3:capture_order_counter=o__Acetobacterales--1||o__Actinomycetales--4||o__Burkholderiales--3||o__Cyanobacteriales--1||o__Desulfuromonadales--1||o__Dongiales--3||o__Enterobacterales--45||o__Eubacteriales--8||o__Exiguobacterales--1||o__Geobacterales--4||o__Holophagales--1||o__Lachnospirales--6||o__Oscillospirales--26||o__Paenibacillales--8||o__Peptostreptococcales--3||o__Pseudomonadales--18||o__Rhizobiales--5||o__Rhodospirillales--13||o__Selenomonadales--2||o__Sphingomonadales--3||o__Steroidobacterales--1||o__Syntrophobacterales--1||o__Treponematales--1:capture_phylum_counter=p__Acidobacteriota--1||p__Actinobacteriota--4||p__Cyanobacteria--1||p__Desulfobacterota--6||p__Firmicutes--9||p__Firmicutes_A--43||p__Firmicutes_C--2||p__Proteobacteria--92||p__Spirochaetota--1:capture_species_counter=s__AC2028 sp017964745--1||s__Acetobacterium dehalogenans--8||s__Acidocella aminolytica--1||s__Aeromonas finlandensis--1||s__Aeromonas sp900156095--2||s__Aliidiomarina celeris--11||s__Anaerocolumna jejuensis--1||s__Aurantimonas coralicida_A--1||s__Bordetella hinzii--1||s__CAIULK01 sp903899885--1||s__CAIYVA01 sp903862885--1||s__Desulforhabdus sp007244385--1||s__Devosia sp018828145--2||s__Dongia sp016794165--3||s__Enterenecus sp910587255--1||s__Enterenecus sp910588625--1||s__Exiguobacterium sp004336985--1||s__Flavonifractor sp002159455--1||s__Geomonas sp018986915--3||s__Holophaga sp016715205--1||s__JAAFHZ01 sp013297675--1||s__JAAYCI01 sp012729855--7||s__JACRCG01 sp903939115--1||s__JADJPO01 sp016713225--4||s__JAGFXR01 sp017861365--5||s__Magnetospirillum sp001898825--7||s__Magnetospirillum sp006218045--1||s__Oscillibacter sp002455655--1||s__Paenibacillus massiliensis--7||s__Pantoea eucalypti--6||s__Paralachnospira sp910588815--2||s__Pararhizobium sp900474095--1||s__Pelethomonas sp014237695--10||s__Phaeospirillum sp903853455--3||s__Photobacterium ganghwense--2||s__Pseudoalteromonas viridis--1||s__Pseudomonas_E anguilliseptica--1||s__Pseudomonas_E sp001592875--1||s__Pseudomonas_E sp002204795--1||s__Pseudomonas_E syringae_Q--1||s__Pulveribacter sp002434305--1||s__R196 sp004764705--1||s__Rivicola sp002002905--1||s__Salinivibrio sharmensis--3||s__Selenomonas_A ruminantium_E--2||s__Shewanella bicestrii--5||s__Shewanella chilikensis--6||s__Shewanella indica--2||s__Shewanella sp000014665--1||s__Shewanella sp000217915--1||s__Shewanella sp007197555--3||s__Sinorhizobium fredii_B--1||s__Sphingomonas sp001421245--2||s__Sphingomonas sp001421965--1||s__Spiro-10 sp004294945--1||s__Terasakiispira papahanaumokuakeensis--14||s__Thalassospira lohafexi--1||s__Trichloromonas sp002423365--1||s__Vibrio fortis--1||s__WQRX01 sp009787785--1||s__WRKH01 sp009778175--1||s__WRMW01 sp009776955--3:gtdb_class_counter=c__Alphaproteobacteria--3:gtdb_domain_counter=d__Bacteria--3:gtdb_family_counter=f__Devosiaceae--3:gtdb_genus_counter=g__Devosia--3:gtdb_order_counter=o__Rhizobiales--3:gtdb_phylum_counter=p__Proteobacteria--3:gtdb_species_counter=s__Devosia sp014926585--1||s__Devosia sp018828145--1||s__Devosia sp900110945--1:heptad_counter=MCP-24H--146||MCP-28H--1||MCP-34H--14||MCP-36H--1:lbd_counter=:lca_tree=g__Devosia:name=N130956:ref_name_counter=])0.67:5e-09[&&NHX:Sample_counter=rhizpot1--60||rhizpot2--15||rhizpot3--57||rhiztom1--11||rhiztom2--2||rhiztom3--18:Type_counter=GTDB--3||capture--163:capture_class_counter=c__Actinomycetia--4||c__Alphaproteobacteria--27||c__Bacilli--9||c__Clostridia--43||c__Cyanobacteriia--1||c__Desulfuromonadia--5||c__Gammaproteobacteria--69||c__Holophagae--1||c__Negativicutes--2||c__Spirochaetia--1||c__Syntrophobacteria--1:capture_domain_counter=d__Bacteria--163:capture_family_counter=f__Acetobacteraceae--1||f__Aeromonadaceae--3||f__Alteromonadaceae--13||f__Anaerovoracaceae--3||f__Aquaspirillaceae--1||f__Burkholderiaceae--2||f__Chamaesiphonaceae--1||f__Devosiaceae--2||f__Dongiaceae--4||f__Enterobacteriaceae--6||f__Eubacteriaceae--8||f__Exiguobacteraceae--1||f__Geobacteraceae--3||f__Halomonadaceae--15||f__Holophagaceae--1||f__Kineosporiaceae--4||f__Lachnospiraceae--4||f__Magnetospirillaceae--13||f__NBRC-103111--1||f__Oscillospiraceae--19||f__Paenibacillaceae--7||f__Pseudomonadaceae--4||f__Pseudopelobacteraceae--1||f__Rhizobiaceae--3||f__Ruminococcaceae--7||f__Selenomonadaceae--2||f__Shewanellaceae--18||f__Sphingomonadaceae--3||f__Steroidobacteraceae--1||f__Syntrophobacteraceae--1||f__Thalassospiraceae--1||f__Treponemataceae--1||f__Trichloromonadaceae--1||f__Vibrionaceae--6||f__WQUN01--2:capture_genus_counter=g__AC2028--1||g__Acetobacterium--8||g__Acidocella--1||g__Aeromonas--3||g__Aliidiomarina--12||g__Anaerocolumna--1||g__Aurantimonas--1||g__Bordetella--1||g__CAIULK01--1||g__CAIYVA01--1||g__Desulforhabdus--1||g__Devosia--2||g__Dongia--4||g__Enterenecus--2||g__Exiguobacterium--1||g__Flavonifractor--1||g__Geomonas--3||g__Holophaga--1||g__JAAFHZ01--1||g__JAAYCI01--7||g__JACRCG01--1||g__JADJPO01--4||g__JAGFXR01--5||g__Magnetospirillum--9||g__Oscillibacter--1||g__Paenibacillus--7||g__Pantoea--6||g__Paralachnospira--2||g__Pararhizobium--1||g__Pelethomonas--10||g__Phaeospirillum--3||g__Photobacterium--2||g__Pseudoalteromonas--1||g__Pseudomonas_E--4||g__Pulveribacter--1||g__R196--1||g__Rivicola--1||g__Salinivibrio--3||g__Selenomonas_A--2||g__Shewanella--18||g__Sinorhizobium--1||g__Sphingomonas--3||g__Spiro-10--1||g__Terasakiispira--15||g__Thalassospira--1||g__Trichloromonas--1||g__Vibrio--1||g__WQRX01--1||g__WRKH01--1||g__WRMW01--3:capture_order_counter=o__Acetobacterales--1||o__Actinomycetales--4||o__Burkholderiales--3||o__Cyanobacteriales--1||o__Desulfuromonadales--1||o__Dongiales--4||o__Enterobacterales--46||o__Eubacteriales--8||o__Exiguobacterales--1||o__Geobacterales--4||o__Holophagales--1||o__Lachnospirales--6||o__Oscillospirales--26||o__Paenibacillales--8||o__Peptostreptococcales--3||o__Pseudomonadales--19||o__Rhizobiales--5||o__Rhodospirillales--14||o__Selenomonadales--2||o__Sphingomonadales--3||o__Steroidobacterales--1||o__Syntrophobacterales--1||o__Treponematales--1:capture_phylum_counter=p__Acidobacteriota--1||p__Actinobacteriota--4||p__Cyanobacteria--1||p__Desulfobacterota--6||p__Firmicutes--9||p__Firmicutes_A--43||p__Firmicutes_C--2||p__Proteobacteria--96||p__Spirochaetota--1:capture_species_counter=s__AC2028 sp017964745--1||s__Acetobacterium dehalogenans--8||s__Acidocella aminolytica--1||s__Aeromonas finlandensis--1||s__Aeromonas sp900156095--2||s__Aliidiomarina celeris--12||s__Anaerocolumna jejuensis--1||s__Aurantimonas coralicida_A--1||s__Bordetella hinzii--1||s__CAIULK01 sp903899885--1||s__CAIYVA01 sp903862885--1||s__Desulforhabdus sp007244385--1||s__Devosia sp018828145--2||s__Dongia sp016794165--4||s__Enterenecus sp910587255--1||s__Enterenecus sp910588625--1||s__Exiguobacterium sp004336985--1||s__Flavonifractor sp002159455--1||s__Geomonas sp018986915--3||s__Holophaga sp016715205--1||s__JAAFHZ01 sp013297675--1||s__JAAYCI01 sp012729855--7||s__JACRCG01 sp903939115--1||s__JADJPO01 sp016713225--4||s__JAGFXR01 sp017861365--5||s__Magnetospirillum sp001898825--8||s__Magnetospirillum sp006218045--1||s__Oscillibacter sp002455655--1||s__Paenibacillus massiliensis--7||s__Pantoea eucalypti--6||s__Paralachnospira sp910588815--2||s__Pararhizobium sp900474095--1||s__Pelethomonas sp014237695--10||s__Phaeospirillum sp903853455--3||s__Photobacterium ganghwense--2||s__Pseudoalteromonas viridis--1||s__Pseudomonas_E anguilliseptica--1||s__Pseudomonas_E sp001592875--1||s__Pseudomonas_E sp002204795--1||s__Pseudomonas_E syringae_Q--1||s__Pulveribacter sp002434305--1||s__R196 sp004764705--1||s__Rivicola sp002002905--1||s__Salinivibrio sharmensis--3||s__Selenomonas_A ruminantium_E--2||s__Shewanella bicestrii--5||s__Shewanella chilikensis--6||s__Shewanella indica--2||s__Shewanella sp000014665--1||s__Shewanella sp000217915--1||s__Shewanella sp007197555--3||s__Sinorhizobium fredii_B--1||s__Sphingomonas sp001421245--2||s__Sphingomonas sp001421965--1||s__Spiro-10 sp004294945--1||s__Terasakiispira papahanaumokuakeensis--15||s__Thalassospira lohafexi--1||s__Trichloromonas sp002423365--1||s__Vibrio fortis--1||s__WQRX01 sp009787785--1||s__WRKH01 sp009778175--1||s__WRMW01 sp009776955--3:gtdb_class_counter=c__Alphaproteobacteria--3:gtdb_domain_counter=d__Bacteria--3:gtdb_family_counter=f__Devosiaceae--3:gtdb_genus_counter=g__Devosia--3:gtdb_order_counter=o__Rhizobiales--3:gtdb_phylum_counter=p__Proteobacteria--3:gtdb_species_counter=s__Devosia sp014926585--1||s__Devosia sp018828145--1||s__Devosia sp900110945--1:heptad_counter=MCP-24H--150||MCP-28H--1||MCP-34H--14||MCP-36H--1:lbd_counter=:lca_tree=g__Devosia:name=N130957:ref_name_counter=])0.494:5e-09[&&NHX:Sample_counter=rhizpot1--63||rhizpot2--15||rhizpot3--58||rhiztom1--11||rhiztom2--2||rhiztom3--20:Type_counter=GTDB--3||capture--169:capture_class_counter=c__Actinomycetia--4||c__Alphaproteobacteria--28||c__Bacilli--9||c__Clostridia--44||c__Cyanobacteriia--1||c__Desulfuromonadia--5||c__Gammaproteobacteria--73||c__Holophagae--1||c__Negativicutes--2||c__Spirochaetia--1||c__Syntrophobacteria--1:capture_domain_counter=d__Bacteria--169:capture_family_counter=f__Acetobacteraceae--1||f__Aeromonadaceae--3||f__Alteromonadaceae--13||f__Anaerovoracaceae--3||f__Aquaspirillaceae--1||f__Burkholderiaceae--2||f__Chamaesiphonaceae--1||f__Devosiaceae--2||f__Dongiaceae--4||f__Enterobacteriaceae--6||f__Eubacteriaceae--9||f__Exiguobacteraceae--1||f__Geobacteraceae--3||f__Halomonadaceae--16||f__Holophagaceae--1||f__Kineosporiaceae--4||f__Lachnospiraceae--4||f__Magnetospirillaceae--13||f__NBRC-103111--1||f__Oscillospiraceae--19||f__Paenibacillaceae--7||f__Pseudomonadaceae--6||f__Pseudopelobacteraceae--1||f__Rhizobiaceae--3||f__Ruminococcaceae--7||f__Selenomonadaceae--2||f__Shewanellaceae--19||f__Sphingomonadaceae--3||f__Steroidobacteraceae--1||f__Syntrophobacteraceae--1||f__Thalassospiraceae--2||f__Treponemataceae--1||f__Trichloromonadaceae--1||f__Vibrionaceae--6||f__WQUN01--2:capture_genus_counter=g__AC2028--1||g__Acetobacterium--9||g__Acidocella--1||g__Aeromonas--3||g__Aliidiomarina--12||g__Anaerocolumna--1||g__Aurantimonas--1||g__Bordetella--1||g__CAIULK01--1||g__CAIYVA01--1||g__Desulforhabdus--1||g__Devosia--2||g__Dongia--4||g__Enterenecus--2||g__Exiguobacterium--1||g__Flavonifractor--1||g__Geomonas--3||g__Holophaga--1||g__JAAFHZ01--1||g__JAAYCI01--7||g__JACRCG01--1||g__JADJPO01--4||g__JAGFXR01--5||g__Magnetospirillum--9||g__Oscillibacter--1||g__Paenibacillus--7||g__Pantoea--6||g__Paralachnospira--2||g__Pararhizobium--1||g__Pelethomonas--10||g__Phaeospirillum--3||g__Photobacterium--2||g__Pseudoalteromonas--1||g__Pseudomonas_E--6||g__Pulveribacter--1||g__R196--1||g__Rivicola--1||g__Salinivibrio--3||g__Selenomonas_A--2||g__Shewanella--19||g__Sinorhizobium--1||g__Sphingomonas--3||g__Spiro-10--1||g__Terasakiispira--16||g__Thalassospira--2||g__Trichloromonas--1||g__Vibrio--1||g__WQRX01--1||g__WRKH01--1||g__WRMW01--3:capture_order_counter=o__Acetobacterales--1||o__Actinomycetales--4||o__Burkholderiales--3||o__Cyanobacteriales--1||o__Desulfuromonadales--1||o__Dongiales--4||o__Enterobacterales--47||o__Eubacteriales--9||o__Exiguobacterales--1||o__Geobacterales--4||o__Holophagales--1||o__Lachnospirales--6||o__Oscillospirales--26||o__Paenibacillales--8||o__Peptostreptococcales--3||o__Pseudomonadales--22||o__Rhizobiales--5||o__Rhodospirillales--15||o__Selenomonadales--2||o__Sphingomonadales--3||o__Steroidobacterales--1||o__Syntrophobacterales--1||o__Treponematales--1:capture_phylum_counter=p__Acidobacteriota--1||p__Actinobacteriota--4||p__Cyanobacteria--1||p__Desulfobacterota--6||p__Firmicutes--9||p__Firmicutes_A--44||p__Firmicutes_C--2||p__Proteobacteria--101||p__Spirochaetota--1:capture_species_counter=s__AC2028 sp017964745--1||s__Acetobacterium dehalogenans--9||s__Acidocella aminolytica--1||s__Aeromonas finlandensis--1||s__Aeromonas sp900156095--2||s__Aliidiomarina celeris--12||s__Anaerocolumna jejuensis--1||s__Aurantimonas coralicida_A--1||s__Bordetella hinzii--1||s__CAIULK01 sp903899885--1||s__CAIYVA01 sp903862885--1||s__Desulforhabdus sp007244385--1||s__Devosia sp018828145--2||s__Dongia sp016794165--4||s__Enterenecus sp910587255--1||s__Enterenecus sp910588625--1||s__Exiguobacterium sp004336985--1||s__Flavonifractor sp002159455--1||s__Geomonas sp018986915--3||s__Holophaga sp016715205--1||s__JAAFHZ01 sp013297675--1||s__JAAYCI01 sp012729855--7||s__JACRCG01 sp903939115--1||s__JADJPO01 sp016713225--4||s__JAGFXR01 sp017861365--5||s__Magnetospirillum sp001898825--8||s__Magnetospirillum sp006218045--1||s__Oscillibacter sp002455655--1||s__Paenibacillus massiliensis--7||s__Pantoea eucalypti--6||s__Paralachnospira sp910588815--2||s__Pararhizobium sp900474095--1||s__Pelethomonas sp014237695--10||s__Phaeospirillum sp903853455--3||s__Photobacterium ganghwense--2||s__Pseudoalteromonas viridis--1||s__Pseudomonas_E anguilliseptica--1||s__Pseudomonas_E putida_J--2||s__Pseudomonas_E sp001592875--1||s__Pseudomonas_E sp002204795--1||s__Pseudomonas_E syringae_Q--1||s__Pulveribacter sp002434305--1||s__R196 sp004764705--1||s__Rivicola sp002002905--1||s__Salinivibrio sharmensis--3||s__Selenomonas_A ruminantium_E--2||s__Shewanella bicestrii--5||s__Shewanella chilikensis--6||s__Shewanella indica--2||s__Shewanella sp000014665--1||s__Shewanella sp000217915--2||s__Shewanella sp007197555--3||s__Sinorhizobium fredii_B--1||s__Sphingomonas sp001421245--2||s__Sphingomonas sp001421965--1||s__Spiro-10 sp004294945--1||s__Terasakiispira papahanaumokuakeensis--16||s__Thalassospira lohafexi--2||s__Trichloromonas sp002423365--1||s__Vibrio fortis--1||s__WQRX01 sp009787785--1||s__WRKH01 sp009778175--1||s__WRMW01 sp009776955--3:gtdb_class_counter=c__Alphaproteobacteria--3:gtdb_domain_counter=d__Bacteria--3:gtdb_family_counter=f__Devosiaceae--3:gtdb_genus_counter=g__Devosia--3:gtdb_order_counter=o__Rhizobiales--3:gtdb_phylum_counter=p__Proteobacteria--3:gtdb_species_counter=s__Devosia sp014926585--1||s__Devosia sp018828145--1||s__Devosia sp900110945--1:heptad_counter=MCP-24H--156||MCP-28H--1||MCP-34H--14||MCP-36H--1:lbd_counter=:lca_tree=g__Devosia:name=N130958:ref_name_counter=])0.474:5e-09[&&NHX:Sample_counter=rhizpot1--65||rhizpot2--15||rhizpot3--60||rhiztom1--11||rhiztom2--2||rhiztom3--20:Type_counter=GTDB--3||capture--173:capture_class_counter=c__Actinomycetia--4||c__Alphaproteobacteria--29||c__Bacilli--9||c__Clostridia--45||c__Cyanobacteriia--1||c__Desulfuromonadia--5||c__Gammaproteobacteria--75||c__Holophagae--1||c__Negativicutes--2||c__Spirochaetia--1||c__Syntrophobacteria--1:capture_domain_counter=d__Bacteria--173:capture_family_counter=f__Acetobacteraceae--1||f__Aeromonadaceae--3||f__Alteromonadaceae--15||f__Anaerovoracaceae--3||f__Aquaspirillaceae--1||f__Burkholderiaceae--2||f__Chamaesiphonaceae--1||f__Devosiaceae--2||f__Dongiaceae--4||f__Enterobacteriaceae--6||f__Eubacteriaceae--10||f__Exiguobacteraceae--1||f__Geobacteraceae--3||f__Halomonadaceae--16||f__Holophagaceae--1||f__Kineosporiaceae--4||f__Lachnospiraceae--4||f__Magnetospirillaceae--14||f__NBRC-103111--1||f__Oscillospiraceae--19||f__Paenibacillaceae--7||f__Pseudomonadaceae--6||f__Pseudopelobacteraceae--1||f__Rhizobiaceae--3||f__Ruminococcaceae--7||f__Selenomonadaceae--2||f__Shewanellaceae--19||f__Sphingomonadaceae--3||f__Steroidobacteraceae--1||f__Syntrophobacteraceae--1||f__Thalassospiraceae--2||f__Treponemataceae--1||f__Trichloromonadaceae--1||f__Vibrionaceae--6||f__WQUN01--2:capture_genus_counter=g__AC2028--1||g__Acetobacterium--10||g__Acidocella--1||g__Aeromonas--3||g__Aliidiomarina--14||g__Anaerocolumna--1||g__Aurantimonas--1||g__Bordetella--1||g__CAIULK01--1||g__CAIYVA01--1||g__Desulforhabdus--1||g__Devosia--2||g__Dongia--4||g__Enterenecus--2||g__Exiguobacterium--1||g__Flavonifractor--1||g__Geomonas--3||g__Holophaga--1||g__JAAFHZ01--1||g__JAAYCI01--7||g__JACRCG01--1||g__JADJPO01--4||g__JAGFXR01--5||g__Magnetospirillum--10||g__Oscillibacter--1||g__Paenibacillus--7||g__Pantoea--6||g__Paralachnospira--2||g__Pararhizobium--1||g__Pelethomonas--10||g__Phaeospirillum--3||g__Photobacterium--2||g__Pseudoalteromonas--1||g__Pseudomonas_E--6||g__Pulveribacter--1||g__R196--1||g__Rivicola--1||g__Salinivibrio--3||g__Selenomonas_A--2||g__Shewanella--19||g__Sinorhizobium--1||g__Sphingomonas--3||g__Spiro-10--1||g__Terasakiispira--16||g__Thalassospira--2||g__Trichloromonas--1||g__Vibrio--1||g__WQRX01--1||g__WRKH01--1||g__WRMW01--3:capture_order_counter=o__Acetobacterales--1||o__Actinomycetales--4||o__Burkholderiales--3||o__Cyanobacteriales--1||o__Desulfuromonadales--1||o__Dongiales--4||o__Enterobacterales--49||o__Eubacteriales--10||o__Exiguobacterales--1||o__Geobacterales--4||o__Holophagales--1||o__Lachnospirales--6||o__Oscillospirales--26||o__Paenibacillales--8||o__Peptostreptococcales--3||o__Pseudomonadales--22||o__Rhizobiales--5||o__Rhodospirillales--16||o__Selenomonadales--2||o__Sphingomonadales--3||o__Steroidobacterales--1||o__Syntrophobacterales--1||o__Treponematales--1:capture_phylum_counter=p__Acidobacteriota--1||p__Actinobacteriota--4||p__Cyanobacteria--1||p__Desulfobacterota--6||p__Firmicutes--9||p__Firmicutes_A--45||p__Firmicutes_C--2||p__Proteobacteria--104||p__Spirochaetota--1:capture_species_counter=s__AC2028 sp017964745--1||s__Acetobacterium dehalogenans--10||s__Acidocella aminolytica--1||s__Aeromonas finlandensis--1||s__Aeromonas sp900156095--2||s__Aliidiomarina celeris--14||s__Anaerocolumna jejuensis--1||s__Aurantimonas coralicida_A--1||s__Bordetella hinzii--1||s__CAIULK01 sp903899885--1||s__CAIYVA01 sp903862885--1||s__Desulforhabdus sp007244385--1||s__Devosia sp018828145--2||s__Dongia sp016794165--4||s__Enterenecus sp910587255--1||s__Enterenecus sp910588625--1||s__Exiguobacterium sp004336985--1||s__Flavonifractor sp002159455--1||s__Geomonas sp018986915--3||s__Holophaga sp016715205--1||s__JAAFHZ01 sp013297675--1||s__JAAYCI01 sp012729855--7||s__JACRCG01 sp903939115--1||s__JADJPO01 sp016713225--4||s__JAGFXR01 sp017861365--5||s__Magnetospirillum sp001898825--9||s__Magnetospirillum sp006218045--1||s__Oscillibacter sp002455655--1||s__Paenibacillus massiliensis--7||s__Pantoea eucalypti--6||s__Paralachnospira sp910588815--2||s__Pararhizobium sp900474095--1||s__Pelethomonas sp014237695--10||s__Phaeospirillum sp903853455--3||s__Photobacterium ganghwense--2||s__Pseudoalteromonas viridis--1||s__Pseudomonas_E anguilliseptica--1||s__Pseudomonas_E putida_J--2||s__Pseudomonas_E sp001592875--1||s__Pseudomonas_E sp002204795--1||s__Pseudomonas_E syringae_Q--1||s__Pulveribacter sp002434305--1||s__R196 sp004764705--1||s__Rivicola sp002002905--1||s__Salinivibrio sharmensis--3||s__Selenomonas_A ruminantium_E--2||s__Shewanella bicestrii--5||s__Shewanella chilikensis--6||s__Shewanella indica--2||s__Shewanella sp000014665--1||s__Shewanella sp000217915--2||s__Shewanella sp007197555--3||s__Sinorhizobium fredii_B--1||s__Sphingomonas sp001421245--2||s__Sphingomonas sp001421965--1||s__Spiro-10 sp004294945--1||s__Terasakiispira papahanaumokuakeensis--16||s__Thalassospira lohafexi--2||s__Trichloromonas sp002423365--1||s__Vibrio fortis--1||s__WQRX01 sp009787785--1||s__WRKH01 sp009778175--1||s__WRMW01 sp009776955--3:gtdb_class_counter=c__Alphaproteobacteria--3:gtdb_domain_counter=d__Bacteria--3:gtdb_family_counter=f__Devosiaceae--3:gtdb_genus_counter=g__Devosia--3:gtdb_order_counter=o__Rhizobiales--3:gtdb_phylum_counter=p__Proteobacteria--3:gtdb_species_counter=s__Devosia sp014926585--1||s__Devosia sp018828145--1||s__Devosia sp900110945--1:heptad_counter=MCP-24H--160||MCP-28H--1||MCP-34H--14||MCP-36H--1:lbd_counter=:lca_tree=g__Devosia:name=N130959:ref_name_counter=])0:5e-09[&&NHX:Sample_counter=rhizpot1--69||rhizpot2--15||rhizpot3--61||rhiztom1--11||rhiztom2--2||rhiztom3--20:Type_counter=GTDB--3||capture--178:capture_class_counter=c__Actinomycetia--4||c__Alphaproteobacteria--29||c__Bacilli--9||c__Clostridia--46||c__Cyanobacteriia--1||c__Desulfuromonadia--5||c__Gammaproteobacteria--78||c__Holophagae--2||c__Negativicutes--2||c__Spirochaetia--1||c__Syntrophobacteria--1:capture_domain_counter=d__Bacteria--178:capture_family_counter=f__Acetobacteraceae--1||f__Aeromonadaceae--3||f__Alteromonadaceae--15||f__Anaerovoracaceae--3||f__Aquaspirillaceae--2||f__Burkholderiaceae--2||f__Chamaesiphonaceae--1||f__Devosiaceae--2||f__Dongiaceae--4||f__Enterobacteriaceae--6||f__Eubacteriaceae--10||f__Exiguobacteraceae--1||f__Geobacteraceae--3||f__Halomonadaceae--16||f__Holophagaceae--2||f__Kineosporiaceae--4||f__Lachnospiraceae--4||f__Magnetospirillaceae--14||f__NBRC-103111--1||f__Natronospirillaceae--1||f__Oscillospiraceae--19||f__Paenibacillaceae--7||f__Pseudomonadaceae--6||f__Pseudopelobacteraceae--1||f__Rhizobiaceae--3||f__Ruminococcaceae--8||f__Selenomonadaceae--2||f__Shewanellaceae--20||f__Sphingomonadaceae--3||f__Steroidobacteraceae--1||f__Syntrophobacteraceae--1||f__Thalassospiraceae--2||f__Treponemataceae--1||f__Trichloromonadaceae--1||f__Vibrionaceae--6||f__WQUN01--2:capture_genus_counter=g__AC2028--1||g__Acetobacterium--10||g__Acidocella--1||g__Aeromonas--3||g__Aliidiomarina--14||g__Anaerocolumna--1||g__Aurantimonas--1||g__Bordetella--1||g__CAIULK01--1||g__CAIYVA01--1||g__Desulforhabdus--1||g__Devosia--2||g__Dongia--4||g__Enterenecus--2||g__Exiguobacterium--1||g__Flavonifractor--1||g__Geomonas--3||g__Holophaga--2||g__JAAFHZ01--1||g__JAAYCI01--8||g__JACRCG01--1||g__JADJPO01--4||g__JAGFXR01--5||g__Magnetospirillum--10||g__Microvirgula--1||g__Oscillibacter--1||g__Paenibacillus--7||g__Pantoea--6||g__Paralachnospira--2||g__Pararhizobium--1||g__Pelethomonas--10||g__Phaeospirillum--3||g__Photobacterium--2||g__Pseudoalteromonas--1||g__Pseudomonas_E--6||g__Pulveribacter--1||g__R196--1||g__Rivicola--1||g__SKIB01--1||g__Salinivibrio--3||g__Selenomonas_A--2||g__Shewanella--20||g__Sinorhizobium--1||g__Sphingomonas--3||g__Spiro-10--1||g__Terasakiispira--16||g__Thalassospira--2||g__Trichloromonas--1||g__Vibrio--1||g__WQRX01--1||g__WRKH01--1||g__WRMW01--3:capture_order_counter=o__Acetobacterales--1||o__Actinomycetales--4||o__Burkholderiales--4||o__Cyanobacteriales--1||o__Desulfuromonadales--1||o__Dongiales--4||o__Enterobacterales--50||o__Eubacteriales--10||o__Exiguobacterales--1||o__Geobacterales--4||o__Holophagales--2||o__Lachnospirales--6||o__Oscillospirales--27||o__Paenibacillales--8||o__Peptostreptococcales--3||o__Pseudomonadales--23||o__Rhizobiales--5||o__Rhodospirillales--16||o__Selenomonadales--2||o__Sphingomonadales--3||o__Steroidobacterales--1||o__Syntrophobacterales--1||o__Treponematales--1:capture_phylum_counter=p__Acidobacteriota--2||p__Actinobacteriota--4||p__Cyanobacteria--1||p__Desulfobacterota--6||p__Firmicutes--9||p__Firmicutes_A--46||p__Firmicutes_C--2||p__Proteobacteria--107||p__Spirochaetota--1:capture_species_counter=s__AC2028 sp017964745--1||s__Acetobacterium dehalogenans--10||s__Acidocella aminolytica--1||s__Aeromonas finlandensis--1||s__Aeromonas sp900156095--2||s__Aliidiomarina celeris--14||s__Anaerocolumna jejuensis--1||s__Aurantimonas coralicida_A--1||s__Bordetella hinzii--1||s__CAIULK01 sp903899885--1||s__CAIYVA01 sp903862885--1||s__Desulforhabdus sp007244385--1||s__Devosia sp018828145--2||s__Dongia sp016794165--4||s__Enterenecus sp910587255--1||s__Enterenecus sp910588625--1||s__Exiguobacterium sp004336985--1||s__Flavonifractor sp002159455--1||s__Geomonas sp018986915--3||s__Holophaga sp016715205--2||s__JAAFHZ01 sp013297675--1||s__JAAYCI01 sp012729855--8||s__JACRCG01 sp903939115--1||s__JADJPO01 sp016713225--4||s__JAGFXR01 sp017861365--5||s__Magnetospirillum sp001898825--9||s__Magnetospirillum sp006218045--1||s__Microvirgula aerodenitrificans--1||s__Oscillibacter sp002455655--1||s__Paenibacillus massiliensis--7||s__Pantoea eucalypti--6||s__Paralachnospira sp910588815--2||s__Pararhizobium sp900474095--1||s__Pelethomonas sp014237695--10||s__Phaeospirillum sp903853455--3||s__Photobacterium ganghwense--2||s__Pseudoalteromonas viridis--1||s__Pseudomonas_E anguilliseptica--1||s__Pseudomonas_E putida_J--2||s__Pseudomonas_E sp001592875--1||s__Pseudomonas_E sp002204795--1||s__Pseudomonas_E syringae_Q--1||s__Pulveribacter sp002434305--1||s__R196 sp004764705--1||s__Rivicola sp002002905--1||s__SKIB01 sp007116635--1||s__Salinivibrio sharmensis--3||s__Selenomonas_A ruminantium_E--2||s__Shewanella bicestrii--5||s__Shewanella chilikensis--6||s__Shewanella indica--2||s__Shewanella sp000014665--1||s__Shewanella sp000217915--2||s__Shewanella sp007197555--4||s__Sinorhizobium fredii_B--1||s__Sphingomonas sp001421245--2||s__Sphingomonas sp001421965--1||s__Spiro-10 sp004294945--1||s__Terasakiispira papahanaumokuakeensis--16||s__Thalassospira lohafexi--2||s__Trichloromonas sp002423365--1||s__Vibrio fortis--1||s__WQRX01 sp009787785--1||s__WRKH01 sp009778175--1||s__WRMW01 sp009776955--3:gtdb_class_counter=c__Alphaproteobacteria--3:gtdb_domain_counter=d__Bacteria--3:gtdb_family_counter=f__Devosiaceae--3:gtdb_genus_counter=g__Devosia--3:gtdb_order_counter=o__Rhizobiales--3:gtdb_phylum_counter=p__Proteobacteria--3:gtdb_species_counter=s__Devosia sp014926585--1||s__Devosia sp018828145--1||s__Devosia sp900110945--1:heptad_counter=MCP-24H--165||MCP-28H--1||MCP-34H--14||MCP-36H--1:lbd_counter=:lca_tree=g__Devosia:name=N130960:ref_name_counter=])0:5e-09[&&NHX:Sample_counter=rhizpot1--70||rhizpot2--15||rhizpot3--62||rhiztom1--11||rhiztom2--2||rhiztom3--20:Type_counter=GTDB--3||capture--180:capture_class_counter=c__Actinomycetia--4||c__Alphaproteobacteria--29||c__Bacilli--9||c__Chitinivibrionia--1||c__Clostridia--46||c__Cyanobacteriia--1||c__Desulfuromonadia--5||c__Gammaproteobacteria--79||c__Holophagae--2||c__Negativicutes--2||c__Spirochaetia--1||c__Syntrophobacteria--1:capture_domain_counter=d__Bacteria--180:capture_family_counter=f__Acetobacteraceae--1||f__Aeromonadaceae--3||f__Alteromonadaceae--15||f__Anaerovoracaceae--3||f__Aquaspirillaceae--2||f__Burkholderiaceae--2||f__Chamaesiphonaceae--1||f__Chitinivibrionaceae--1||f__Devosiaceae--2||f__Dongiaceae--4||f__Enterobacteriaceae--6||f__Eubacteriaceae--10||f__Exiguobacteraceae--1||f__Geobacteraceae--3||f__Halomonadaceae--17||f__Holophagaceae--2||f__Kineosporiaceae--4||f__Lachnospiraceae--4||f__Magnetospirillaceae--14||f__NBRC-103111--1||f__Natronospirillaceae--1||f__Oscillospiraceae--19||f__Paenibacillaceae--7||f__Pseudomonadaceae--6||f__Pseudopelobacteraceae--1||f__Rhizobiaceae--3||f__Ruminococcaceae--8||f__Selenomonadaceae--2||f__Shewanellaceae--20||f__Sphingomonadaceae--3||f__Steroidobacteraceae--1||f__Syntrophobacteraceae--1||f__Thalassospiraceae--2||f__Treponemataceae--1||f__Trichloromonadaceae--1||f__Vibrionaceae--6||f__WQUN01--2:capture_genus_counter=g__AC2028--1||g__Acetobacterium--10||g__Acidocella--1||g__Aeromonas--3||g__Aliidiomarina--14||g__Anaerocolumna--1||g__Aurantimonas--1||g__Bordetella--1||g__CAIULK01--1||g__CAIYVA01--1||g__Chitinivibrio--1||g__Desulforhabdus--1||g__Devosia--2||g__Dongia--4||g__Enterenecus--2||g__Exiguobacterium--1||g__Flavonifractor--1||g__Geomonas--3||g__Holophaga--2||g__JAAFHZ01--1||g__JAAYCI01--8||g__JACRCG01--1||g__JADJPO01--4||g__JAGFXR01--5||g__Magnetospirillum--10||g__Marinospirillum--1||g__Microvirgula--1||g__Oscillibacter--1||g__Paenibacillus--7||g__Pantoea--6||g__Paralachnospira--2||g__Pararhizobium--1||g__Pelethomonas--10||g__Phaeospirillum--3||g__Photobacterium--2||g__Pseudoalteromonas--1||g__Pseudomonas_E--6||g__Pulveribacter--1||g__R196--1||g__Rivicola--1||g__SKIB01--1||g__Salinivibrio--3||g__Selenomonas_A--2||g__Shewanella--20||g__Sinorhizobium--1||g__Sphingomonas--3||g__Spiro-10--1||g__Terasakiispira--16||g__Thalassospira--2||g__Trichloromonas--1||g__Vibrio--1||g__WQRX01--1||g__WRKH01--1||g__WRMW01--3:capture_order_counter=o__Acetobacterales--1||o__Actinomycetales--4||o__Burkholderiales--4||o__Chitinivibrionales--1||o__Cyanobacteriales--1||o__Desulfuromonadales--1||o__Dongiales--4||o__Enterobacterales--50||o__Eubacteriales--10||o__Exiguobacterales--1||o__Geobacterales--4||o__Holophagales--2||o__Lachnospirales--6||o__Oscillospirales--27||o__Paenibacillales--8||o__Peptostreptococcales--3||o__Pseudomonadales--24||o__Rhizobiales--5||o__Rhodospirillales--16||o__Selenomonadales--2||o__Sphingomonadales--3||o__Steroidobacterales--1||o__Syntrophobacterales--1||o__Treponematales--1:capture_phylum_counter=p__Acidobacteriota--2||p__Actinobacteriota--4||p__Cyanobacteria--1||p__Desulfobacterota--6||p__Fibrobacterota--1||p__Firmicutes--9||p__Firmicutes_A--46||p__Firmicutes_C--2||p__Proteobacteria--108||p__Spirochaetota--1:capture_species_counter=s__AC2028 sp017964745--1||s__Acetobacterium dehalogenans--10||s__Acidocella aminolytica--1||s__Aeromonas finlandensis--1||s__Aeromonas sp900156095--2||s__Aliidiomarina celeris--14||s__Anaerocolumna jejuensis--1||s__Aurantimonas coralicida_A--1||s__Bordetella hinzii--1||s__CAIULK01 sp903899885--1||s__CAIYVA01 sp903862885--1||s__Chitinivibrio alkaliphilus--1||s__Desulforhabdus sp007244385--1||s__Devosia sp018828145--2||s__Dongia sp016794165--4||s__Enterenecus sp910587255--1||s__Enterenecus sp910588625--1||s__Exiguobacterium sp004336985--1||s__Flavonifractor sp002159455--1||s__Geomonas sp018986915--3||s__Holophaga sp016715205--2||s__JAAFHZ01 sp013297675--1||s__JAAYCI01 sp012729855--8||s__JACRCG01 sp903939115--1||s__JADJPO01 sp016713225--4||s__JAGFXR01 sp017861365--5||s__Magnetospirillum sp001898825--9||s__Magnetospirillum sp006218045--1||s__Marinospirillum perlucidum--1||s__Microvirgula aerodenitrificans--1||s__Oscillibacter sp002455655--1||s__Paenibacillus massiliensis--7||s__Pantoea eucalypti--6||s__Paralachnospira sp910588815--2||s__Pararhizobium sp900474095--1||s__Pelethomonas sp014237695--10||s__Phaeospirillum sp903853455--3||s__Photobacterium ganghwense--2||s__Pseudoalteromonas viridis--1||s__Pseudomonas_E anguilliseptica--1||s__Pseudomonas_E putida_J--2||s__Pseudomonas_E sp001592875--1||s__Pseudomonas_E sp002204795--1||s__Pseudomonas_E syringae_Q--1||s__Pulveribacter sp002434305--1||s__R196 sp004764705--1||s__Rivicola sp002002905--1||s__SKIB01 sp007116635--1||s__Salinivibrio sharmensis--3||s__Selenomonas_A ruminantium_E--2||s__Shewanella bicestrii--5||s__Shewanella chilikensis--6||s__Shewanella indica--2||s__Shewanella sp000014665--1||s__Shewanella sp000217915--2||s__Shewanella sp007197555--4||s__Sinorhizobium fredii_B--1||s__Sphingomonas sp001421245--2||s__Sphingomonas sp001421965--1||s__Spiro-10 sp004294945--1||s__Terasakiispira papahanaumokuakeensis--16||s__Thalassospira lohafexi--2||s__Trichloromonas sp002423365--1||s__Vibrio fortis--1||s__WQRX01 sp009787785--1||s__WRKH01 sp009778175--1||s__WRMW01 sp009776955--3:gtdb_class_counter=c__Alphaproteobacteria--3:gtdb_domain_counter=d__Bacteria--3:gtdb_family_counter=f__Devosiaceae--3:gtdb_genus_counter=g__Devosia--3:gtdb_order_counter=o__Rhizobiales--3:gtdb_phylum_counter=p__Proteobacteria--3:gtdb_species_counter=s__Devosia sp014926585--1||s__Devosia sp018828145--1||s__Devosia sp900110945--1:heptad_counter=MCP-24H--167||MCP-28H--1||MCP-34H--14||MCP-36H--1:lbd_counter=:lca_tree=g__Devosia:name=N130961:ref_name_counter=],c19c7c00-51fe-4d62-a2ed-d36cb93aa915_2@MCPsignal.24.83:5e-09[&&NHX:Sample=rhizpot3:Type=capture:capture_class=c__Alphaproteobacteria:capture_domain=d__Bacteria:capture_family=f__Devosiaceae:capture_genus=g__Devosia:capture_order=o__Rhizobiales:capture_phylum=p__Proteobacteria:capture_species=s__Devosia sp016698645:heptad=MCP-24H])0.872:0.0294096[&&NHX:Sample_counter=rhizpot1--70||rhizpot2--15||rhizpot3--63||rhiztom1--11||rhiztom2--2||rhiztom3--20:Type_counter=GTDB--3||capture--181:capture_class_counter=c__Actinomycetia--4||c__Alphaproteobacteria--30||c__Bacilli--9||c__Chitinivibrionia--1||c__Clostridia--46||c__Cyanobacteriia--1||c__Desulfuromonadia--5||c__Gammaproteobacteria--79||c__Holophagae--2||c__Negativicutes--2||c__Spirochaetia--1||c__Syntrophobacteria--1:capture_domain_counter=d__Bacteria--181:capture_family_counter=f__Acetobacteraceae--1||f__Aeromonadaceae--3||f__Alteromonadaceae--15||f__Anaerovoracaceae--3||f__Aquaspirillaceae--2||f__Burkholderiaceae--2||f__Chamaesiphonaceae--1||f__Chitinivibrionaceae--1||f__Devosiaceae--3||f__Dongiaceae--4||f__Enterobacteriaceae--6||f__Eubacteriaceae--10||f__Exiguobacteraceae--1||f__Geobacteraceae--3||f__Halomonadaceae--17||f__Holophagaceae--2||f__Kineosporiaceae--4||f__Lachnospiraceae--4||f__Magnetospirillaceae--14||f__NBRC-103111--1||f__Natronospirillaceae--1||f__Oscillospiraceae--19||f__Paenibacillaceae--7||f__Pseudomonadaceae--6||f__Pseudopelobacteraceae--1||f__Rhizobiaceae--3||f__Ruminococcaceae--8||f__Selenomonadaceae--2||f__Shewanellaceae--20||f__Sphingomonadaceae--3||f__Steroidobacteraceae--1||f__Syntrophobacteraceae--1||f__Thalassospiraceae--2||f__Treponemataceae--1||f__Trichloromonadaceae--1||f__Vibrionaceae--6||f__WQUN01--2:capture_genus_counter=g__AC2028--1||g__Acetobacterium--10||g__Acidocella--1||g__Aeromonas--3||g__Aliidiomarina--14||g__Anaerocolumna--1||g__Aurantimonas--1||g__Bordetella--1||g__CAIULK01--1||g__CAIYVA01--1||g__Chitinivibrio--1||g__Desulforhabdus--1||g__Devosia--3||g__Dongia--4||g__Enterenecus--2||g__Exiguobacterium--1||g__Flavonifractor--1||g__Geomonas--3||g__Holophaga--2||g__JAAFHZ01--1||g__JAAYCI01--8||g__JACRCG01--1||g__JADJPO01--4||g__JAGFXR01--5||g__Magnetospirillum--10||g__Marinospirillum--1||g__Microvirgula--1||g__Oscillibacter--1||g__Paenibacillus--7||g__Pantoea--6||g__Paralachnospira--2||g__Pararhizobium--1||g__Pelethomonas--10||g__Phaeospirillum--3||g__Photobacterium--2||g__Pseudoalteromonas--1||g__Pseudomonas_E--6||g__Pulveribacter--1||g__R196--1||g__Rivicola--1||g__SKIB01--1||g__Salinivibrio--3||g__Selenomonas_A--2||g__Shewanella--20||g__Sinorhizobium--1||g__Sphingomonas--3||g__Spiro-10--1||g__Terasakiispira--16||g__Thalassospira--2||g__Trichloromonas--1||g__Vibrio--1||g__WQRX01--1||g__WRKH01--1||g__WRMW01--3:capture_order_counter=o__Acetobacterales--1||o__Actinomycetales--4||o__Burkholderiales--4||o__Chitinivibrionales--1||o__Cyanobacteriales--1||o__Desulfuromonadales--1||o__Dongiales--4||o__Enterobacterales--50||o__Eubacteriales--10||o__Exiguobacterales--1||o__Geobacterales--4||o__Holophagales--2||o__Lachnospirales--6||o__Oscillospirales--27||o__Paenibacillales--8||o__Peptostreptococcales--3||o__Pseudomonadales--24||o__Rhizobiales--6||o__Rhodospirillales--16||o__Selenomonadales--2||o__Sphingomonadales--3||o__Steroidobacterales--1||o__Syntrophobacterales--1||o__Treponematales--1:capture_phylum_counter=p__Acidobacteriota--2||p__Actinobacteriota--4||p__Cyanobacteria--1||p__Desulfobacterota--6||p__Fibrobacterota--1||p__Firmicutes--9||p__Firmicutes_A--46||p__Firmicutes_C--2||p__Proteobacteria--109||p__Spirochaetota--1:capture_species_counter=s__AC2028 sp017964745--1||s__Acetobacterium dehalogenans--10||s__Acidocella aminolytica--1||s__Aeromonas finlandensis--1||s__Aeromonas sp900156095--2||s__Aliidiomarina celeris--14||s__Anaerocolumna jejuensis--1||s__Aurantimonas coralicida_A--1||s__Bordetella hinzii--1||s__CAIULK01 sp903899885--1||s__CAIYVA01 sp903862885--1||s__Chitinivibrio alkaliphilus--1||s__Desulforhabdus sp007244385--1||s__Devosia sp016698645--1||s__Devosia sp018828145--2||s__Dongia sp016794165--4||s__Enterenecus sp910587255--1||s__Enterenecus sp910588625--1||s__Exiguobacterium sp004336985--1||s__Flavonifractor sp002159455--1||s__Geomonas sp018986915--3||s__Holophaga sp016715205--2||s__JAAFHZ01 sp013297675--1||s__JAAYCI01 sp012729855--8||s__JACRCG01 sp903939115--1||s__JADJPO01 sp016713225--4||s__JAGFXR01 sp017861365--5||s__Magnetospirillum sp001898825--9||s__Magnetospirillum sp006218045--1||s__Marinospirillum perlucidum--1||s__Microvirgula aerodenitrificans--1||s__Oscillibacter sp002455655--1||s__Paenibacillus massiliensis--7||s__Pantoea eucalypti--6||s__Paralachnospira sp910588815--2||s__Pararhizobium sp900474095--1||s__Pelethomonas sp014237695--10||s__Phaeospirillum sp903853455--3||s__Photobacterium ganghwense--2||s__Pseudoalteromonas viridis--1||s__Pseudomonas_E anguilliseptica--1||s__Pseudomonas_E putida_J--2||s__Pseudomonas_E sp001592875--1||s__Pseudomonas_E sp002204795--1||s__Pseudomonas_E syringae_Q--1||s__Pulveribacter sp002434305--1||s__R196 sp004764705--1||s__Rivicola sp002002905--1||s__SKIB01 sp007116635--1||s__Salinivibrio sharmensis--3||s__Selenomonas_A ruminantium_E--2||s__Shewanella bicestrii--5||s__Shewanella chilikensis--6||s__Shewanella indica--2||s__Shewanella sp000014665--1||s__Shewanella sp000217915--2||s__Shewanella sp007197555--4||s__Sinorhizobium fredii_B--1||s__Sphingomonas sp001421245--2||s__Sphingomonas sp001421965--1||s__Spiro-10 sp004294945--1||s__Terasakiispira papahanaumokuakeensis--16||s__Thalassospira lohafexi--2||s__Trichloromonas sp002423365--1||s__Vibrio fortis--1||s__WQRX01 sp009787785--1||s__WRKH01 sp009778175--1||s__WRMW01 sp009776955--3:gtdb_class_counter=c__Alphaproteobacteria--3:gtdb_domain_counter=d__Bacteria--3:gtdb_family_counter=f__Devosiaceae--3:gtdb_genus_counter=g__Devosia--3:gtdb_order_counter=o__Rhizobiales--3:gtdb_phylum_counter=p__Proteobacteria--3:gtdb_species_counter=s__Devosia sp014926585--1||s__Devosia sp018828145--1||s__Devosia sp900110945--1:heptad_counter=MCP-24H--168||MCP-28H--1||MCP-34H--14||MCP-36H--1:lbd_counter=:lca_tree=g__Devosia:name=N130963:ref_name_counter=],(6112601d-1693-447c-a3e2-528d723e1d01_3@MCPsignal.244.333:5e-09[&&NHX:Sample=rhizpot2:Type=capture:capture_class=c__Actinomycetia:capture_domain=d__Bacteria:capture_family=f__Kineosporiaceae:capture_genus=g__JADJPO01:capture_order=o__Actinomycetales:capture_phylum=p__Actinobacteriota:capture_species=s__JADJPO01 sp016713225:heptad=MCP-24H],((((f4558234-474c-451d-b14a-537cf5d63e1a_5@MCPsignal.80.168:0[&&NHX:Sample=rhizpot1:Type=capture:capture_class=c__Alphaproteobacteria:capture_domain=d__Bacteria:capture_family=f__Magnetospirillaceae:capture_genus=g__Magnetospirillum:capture_order=o__Rhodospirillales:capture_phylum=p__Proteobacteria:capture_species=s__Magnetospirillum sp001898825:heptad=MCP-24H],4fc7219f-65ae-40b5-83be-9099e9eed0a7_4@MCPsignal.28.116:0[&&NHX:Sample=rhizpot1:Type=capture:capture_class=c__Alphaproteobacteria:capture_domain=d__Bacteria:capture_family=f__Magnetospirillaceae:capture_genus=g__Magnetospirillum:capture_order=o__Rhodospirillales:capture_phylum=p__Proteobacteria:capture_species=s__Magnetospirillum sp001898825:heptad=MCP-24H])0:0[&&NHX:Sample_counter=rhizpot1--2:Type_counter=capture--2:capture_class_counter=c__Alphaproteobacteria--2:capture_domain_counter=d__Bacteria--2:capture_family_counter=f__Magnetospirillaceae--2:capture_genus_counter=g__Magnetospirillum--2:capture_order_counter=o__Rhodospirillales--2:capture_phylum_counter=p__Proteobacteria--2:capture_species_counter=s__Magnetospirillum sp001898825--2:gtdb_class_counter=:gtdb_domain_counter=:gtdb_family_counter=:gtdb_genus_counter=:gtdb_order_counter=:gtdb_phylum_counter=:gtdb_species_counter=:heptad_counter=MCP-24H--2:lbd_counter=:name=N130967:ref_name_counter=],15d22f31-8fbe-41bd-a66f-3dbd9a814b19_3@MCPsignal.215.303:0[&&NHX:Sample=rhizpot1:Type=capture:capture_class=c__Gammaproteobacteria:capture_domain=d__Bacteria:capture_family=f__Burkholderiaceae:capture_genus=g__SCN-69-89:capture_order=o__Burkholderiales:capture_phylum=p__Proteobacteria:capture_species=s__SCN-69-89 sp003577305:heptad=MCP-24H])0:0[&&NHX:Sample_counter=rhizpot1--3:Type_counter=capture--3:capture_class_counter=c__Alphaproteobacteria--2||c__Gammaproteobacteria--1:capture_domain_counter=d__Bacteria--3:capture_family_counter=f__Burkholderiaceae--1||f__Magnetospirillaceae--2:capture_genus_counter=g__Magnetospirillum--2||g__SCN-69-89--1:capture_order_counter=o__Burkholderiales--1||o__Rhodospirillales--2:capture_phylum_counter=p__Proteobacteria--3:capture_species_counter=s__Magnetospirillum sp001898825--2||s__SCN-69-89 sp003577305--1:gtdb_class_counter=:gtdb_domain_counter=:gtdb_family_counter=:gtdb_genus_counter=:gtdb_order_counter=:gtdb_phylum_counter=:gtdb_species_counter=:heptad_counter=MCP-24H--3:lbd_counter=:name=N130969:ref_name_counter=],e11c4137-9657-408f-8379-a593be85cf72_1@MCPsignal.146.234:0[&&NHX:Sample=rhiztom1:Type=capture:capture_class=c__Gammaproteobacteria:capture_domain=d__Bacteria:capture_family=f__Halomonadaceae:capture_genus=g__Terasakiispira:capture_order=o__Pseudomonadales:capture_phylum=p__Proteobacteria:capture_species=s__Terasakiispira papahanaumokuakeensis:heptad=MCP-24H]):5e-09[&&NHX:Sample_counter=rhizpot1--3||rhiztom1--1:Type_counter=capture--4:capture_class_counter=c__Alphaproteobacteria--2||c__Gammaproteobacteria--2:capture_domain_counter=d__Bacteria--4:capture_family_counter=f__Burkholderiaceae--1||f__Halomonadaceae--1||f__Magnetospirillaceae--2:capture_genus_counter=g__Magnetospirillum--2||g__SCN-69-89--1||g__Terasakiispira--1:capture_order_counter=o__Burkholderiales--1||o__Pseudomonadales--1||o__Rhodospirillales--2:capture_phylum_counter=p__Proteobacteria--4:capture_species_counter=s__Magnetospirillum sp001898825--2||s__SCN-69-89 sp003577305--1||s__Terasakiispira papahanaumokuakeensis--1:gtdb_class_counter=:gtdb_domain_counter=:gtdb_family_counter=:gtdb_genus_counter=:gtdb_order_counter=:gtdb_phylum_counter=:gtdb_species_counter=:heptad_counter=MCP-24H--4:lbd_counter=:name=N130971:ref_name_counter=],(4e0de9ff-22ff-41c9-81e2-11574afd0d1e_2@MCPsignal.202.294:5e-09[&&NHX:Sample=rhizpot1:Type=capture:capture_class=c__Clostridia:capture_domain=d__Bacteria:capture_family=f__Eubacteriaceae:capture_genus=g__Acetobacterium:capture_order=o__Eubacteriales:capture_phylum=p__Firmicutes_A:capture_species=s__Acetobacterium dehalogenans:heptad=MCP-24H],(579bf3af-69a7-426f-8891-f7d35aeabcf0_6@MCPsignal.190.277:5e-09[&&NHX:Sample=rhizpot1:Type=capture:capture_class=c__Gammaproteobacteria:capture_domain=d__Bacteria:capture_family=f__Shewanellaceae:capture_genus=g__Shewanella:capture_order=o__Enterobacterales:capture_phylum=p__Proteobacteria:capture_species=s__Shewanella chilikensis:heptad=MCP-24H],((14561b40-75de-4502-a0c8-3df1b01fc477_3@MCPsignal.32.125:0.00538786[&&NHX:Sample=rhizpot3:Type=capture:capture_class=c__Negativicutes:capture_domain=d__Bacteria:capture_family=f__Selenomonadaceae:capture_genus=g__Selenomonas_A:capture_order=o__Selenomonadales:capture_phylum=p__Firmicutes_C:capture_species=s__Selenomonas_A ruminantium_G:heptad=MCP-24H],(ac3b0326-7171-43f1-9df8-cd45fb48ecc0_5@MCPsignal.322.413:5e-09[&&NHX:Sample=rhizpot3:Type=capture:capture_class=c__Actinomycetia:capture_domain=d__Bacteria:capture_family=f__Kineosporiaceae:capture_genus=g__JADJPO01:capture_order=o__Actinomycetales:capture_phylum=p__Actinobacteriota:capture_species=s__JADJPO01 sp016713225:heptad=MCP-24H],b512b1e3-459d-5e25-b7c2-5583f32eed6a_2@MCPsignal.48.139:0.0107333[&&NHX:Sample=rhizpot3:Type=capture:capture_class=c__Actinomycetia:capture_domain=d__Bacteria:capture_family=f__Kineosporiaceae:capture_genus=g__JADJPO01:capture_order=o__Actinomycetales:capture_phylum=p__Actinobacteriota:capture_species=s__JADJPO01 sp016713225:heptad=MCP-24H])0.85:0.00684217[&&NHX:Sample_counter=rhizpot3--2:Type_counter=capture--2:capture_class_counter=c__Actinomycetia--2:capture_domain_counter=d__Bacteria--2:capture_family_counter=f__Kineosporiaceae--2:capture_genus_counter=g__JADJPO01--2:capture_order_counter=o__Actinomycetales--2:capture_phylum_counter=p__Actinobacteriota--2:capture_species_counter=s__JADJPO01 sp016713225--2:gtdb_class_counter=:gtdb_domain_counter=:gtdb_family_counter=:gtdb_genus_counter=:gtdb_order_counter=:gtdb_phylum_counter=:gtdb_species_counter=:heptad_counter=MCP-24H--2:lbd_counter=:name=N130977:ref_name_counter=])0.846:0.0088926[&&NHX:Sample_counter=rhizpot3--3:Type_counter=capture--3:capture_class_counter=c__Actinomycetia--2||c__Negativicutes--1:capture_domain_counter=d__Bacteria--3:capture_family_counter=f__Kineosporiaceae--2||f__Selenomonadaceae--1:capture_genus_counter=g__JADJPO01--2||g__Selenomonas_A--1:capture_order_counter=o__Actinomycetales--2||o__Selenomonadales--1:capture_phylum_counter=p__Actinobacteriota--2||p__Firmicutes_C--1:capture_species_counter=s__JADJPO01 sp016713225--2||s__Selenomonas_A ruminantium_G--1:gtdb_class_counter=:gtdb_domain_counter=:gtdb_family_counter=:gtdb_genus_counter=:gtdb_order_counter=:gtdb_phylum_counter=:gtdb_species_counter=:heptad_counter=MCP-24H--3:lbd_counter=:name=N130978:ref_name_counter=],3b2713a0-9a25-4136-ad5e-002d3eac1b1a_1@MCPsignal.99.198:5e-09[&&NHX:Sample=rhiztom3:Type=capture:capture_class=c__Gammaproteobacteria:capture_domain=d__Bacteria:capture_family=f__Shewanellaceae:capture_genus=g__Shewanella:capture_order=o__Enterobacterales:capture_phylum=p__Proteobacteria:capture_species=s__Shewanella bicestrii:heptad=MCP-24H])0:5e-09[&&NHX:Sample_counter=rhizpot3--3||rhiztom3--1:Type_counter=capture--4:capture_class_counter=c__Actinomycetia--2||c__Gammaproteobacteria--1||c__Negativicutes--1:capture_domain_counter=d__Bacteria--4:capture_family_counter=f__Kineosporiaceae--2||f__Selenomonadaceae--1||f__Shewanellaceae--1:capture_genus_counter=g__JADJPO01--2||g__Selenomonas_A--1||g__Shewanella--1:capture_order_counter=o__Actinomycetales--2||o__Enterobacterales--1||o__Selenomonadales--1:capture_phylum_counter=p__Actinobacteriota--2||p__Firmicutes_C--1||p__Proteobacteria--1:capture_species_counter=s__JADJPO01 sp016713225--2||s__Selenomonas_A ruminantium_G--1||s__Shewanella bicestrii--1:gtdb_class_counter=:gtdb_domain_counter=:gtdb_family_counter=:gtdb_genus_counter=:gtdb_order_counter=:gtdb_phylum_counter=:gtdb_species_counter=:heptad_counter=MCP-24H--4:lbd_counter=:name=N130980:ref_name_counter=])0.151:5e-09[&&NHX:Sample_counter=rhizpot1--1||rhizpot3--3||rhiztom3--1:Type_counter=capture--5:capture_class_counter=c__Actinomycetia--2||c__Gammaproteobacteria--2||c__Negativicutes--1:capture_domain_counter=d__Bacteria--5:capture_family_counter=f__Kineosporiaceae--2||f__Selenomonadaceae--1||f__Shewanellaceae--2:capture_genus_counter=g__JADJPO01--2||g__Selenomonas_A--1||g__Shewanella--2:capture_order_counter=o__Actinomycetales--2||o__Enterobacterales--2||o__Selenomonadales--1:capture_phylum_counter=p__Actinobacteriota--2||p__Firmicutes_C--1||p__Proteobacteria--2:capture_species_counter=s__JADJPO01 sp016713225--2||s__Selenomonas_A ruminantium_G--1||s__Shewanella bicestrii--1||s__Shewanella chilikensis--1:gtdb_class_counter=:gtdb_domain_counter=:gtdb_family_counter=:gtdb_genus_counter=:gtdb_order_counter=:gtdb_phylum_counter=:gtdb_species_counter=:heptad_counter=MCP-24H--5:lbd_counter=:name=N130981:ref_name_counter=])0.171:5e-09[&&NHX:Sample_counter=rhizpot1--2||rhizpot3--3||rhiztom3--1:Type_counter=capture--6:capture_class_counter=c__Actinomycetia--2||c__Clostridia--1||c__Gammaproteobacteria--2||c__Negativicutes--1:capture_domain_counter=d__Bacteria--6:capture_family_counter=f__Eubacteriaceae--1||f__Kineosporiaceae--2||f__Selenomonadaceae--1||f__Shewanellaceae--2:capture_genus_counter=g__Acetobacterium--1||g__JADJPO01--2||g__Selenomonas_A--1||g__Shewanella--2:capture_order_counter=o__Actinomycetales--2||o__Enterobacterales--2||o__Eubacteriales--1||o__Selenomonadales--1:capture_phylum_counter=p__Actinobacteriota--2||p__Firmicutes_A--1||p__Firmicutes_C--1||p__Proteobacteria--2:capture_species_counter=s__Acetobacterium dehalogenans--1||s__JADJPO01 sp016713225--2||s__Selenomonas_A ruminantium_G--1||s__Shewanella bicestrii--1||s__Shewanella chilikensis--1:gtdb_class_counter=:gtdb_domain_counter=:gtdb_family_counter=:gtdb_genus_counter=:gtdb_order_counter=:gtdb_phylum_counter=:gtdb_species_counter=:heptad_counter=MCP-24H--6:lbd_counter=:name=N130982:ref_name_counter=])0:5e-09[&&NHX:Sample_counter=rhizpot1--5||rhizpot3--3||rhiztom1--1||rhiztom3--1:Type_counter=capture--10:capture_class_counter=c__Actinomycetia--2||c__Alphaproteobacteria--2||c__Clostridia--1||c__Gammaproteobacteria--4||c__Negativicutes--1:capture_domain_counter=d__Bacteria--10:capture_family_counter=f__Burkholderiaceae--1||f__Eubacteriaceae--1||f__Halomonadaceae--1||f__Kineosporiaceae--2||f__Magnetospirillaceae--2||f__Selenomonadaceae--1||f__Shewanellaceae--2:capture_genus_counter=g__Acetobacterium--1||g__JADJPO01--2||g__Magnetospirillum--2||g__SCN-69-89--1||g__Selenomonas_A--1||g__Shewanella--2||g__Terasakiispira--1:capture_order_counter=o__Actinomycetales--2||o__Burkholderiales--1||o__Enterobacterales--2||o__Eubacteriales--1||o__Pseudomonadales--1||o__Rhodospirillales--2||o__Selenomonadales--1:capture_phylum_counter=p__Actinobacteriota--2||p__Firmicutes_A--1||p__Firmicutes_C--1||p__Proteobacteria--6:capture_species_counter=s__Acetobacterium dehalogenans--1||s__JADJPO01 sp016713225--2||s__Magnetospirillum sp001898825--2||s__SCN-69-89 sp003577305--1||s__Selenomonas_A ruminantium_G--1||s__Shewanella bicestrii--1||s__Shewanella chilikensis--1||s__Terasakiispira papahanaumokuakeensis--1:gtdb_class_counter=:gtdb_domain_counter=:gtdb_family_counter=:gtdb_genus_counter=:gtdb_order_counter=:gtdb_phylum_counter=:gtdb_species_counter=:heptad_counter=MCP-24H--10:lbd_counter=:name=N130983:ref_name_counter=])0:6e-09[&&NHX:Sample_counter=rhizpot1--5||rhizpot2--1||rhizpot3--3||rhiztom1--1||rhiztom3--1:Type_counter=capture--11:capture_class_counter=c__Actinomycetia--3||c__Alphaproteobacteria--2||c__Clostridia--1||c__Gammaproteobacteria--4||c__Negativicutes--1:capture_domain_counter=d__Bacteria--11:capture_family_counter=f__Burkholderiaceae--1||f__Eubacteriaceae--1||f__Halomonadaceae--1||f__Kineosporiaceae--3||f__Magnetospirillaceae--2||f__Selenomonadaceae--1||f__Shewanellaceae--2:capture_genus_counter=g__Acetobacterium--1||g__JADJPO01--3||g__Magnetospirillum--2||g__SCN-69-89--1||g__Selenomonas_A--1||g__Shewanella--2||g__Terasakiispira--1:capture_order_counter=o__Actinomycetales--3||o__Burkholderiales--1||o__Enterobacterales--2||o__Eubacteriales--1||o__Pseudomonadales--1||o__Rhodospirillales--2||o__Selenomonadales--1:capture_phylum_counter=p__Actinobacteriota--3||p__Firmicutes_A--1||p__Firmicutes_C--1||p__Proteobacteria--6:capture_species_counter=s__Acetobacterium dehalogenans--1||s__JADJPO01 sp016713225--3||s__Magnetospirillum sp001898825--2||s__SCN-69-89 sp003577305--1||s__Selenomonas_A ruminantium_G--1||s__Shewanella bicestrii--1||s__Shewanella chilikensis--1||s__Terasakiispira papahanaumokuakeensis--1:gtdb_class_counter=:gtdb_domain_counter=:gtdb_family_counter=:gtdb_genus_counter=:gtdb_order_counter=:gtdb_phylum_counter=:gtdb_species_counter=:heptad_counter=MCP-24H--11:lbd_counter=:name=N130984:ref_name_counter=])0:1e-08[&&NHX:Sample_counter=rhizpot1--75||rhizpot2--16||rhizpot3--66||rhiztom1--12||rhiztom2--2||rhiztom3--21:Type_counter=GTDB--3||capture--192:capture_class_counter=c__Actinomycetia--7||c__Alphaproteobacteria--32||c__Bacilli--9||c__Chitinivibrionia--1||c__Clostridia--47||c__Cyanobacteriia--1||c__Desulfuromonadia--5||c__Gammaproteobacteria--83||c__Holophagae--2||c__Negativicutes--3||c__Spirochaetia--1||c__Syntrophobacteria--1:capture_domain_counter=d__Bacteria--192:capture_family_counter=f__Acetobacteraceae--1||f__Aeromonadaceae--3||f__Alteromonadaceae--15||f__Anaerovoracaceae--3||f__Aquaspirillaceae--2||f__Burkholderiaceae--3||f__Chamaesiphonaceae--1||f__Chitinivibrionaceae--1||f__Devosiaceae--3||f__Dongiaceae--4||f__Enterobacteriaceae--6||f__Eubacteriaceae--11||f__Exiguobacteraceae--1||f__Geobacteraceae--3||f__Halomonadaceae--18||f__Holophagaceae--2||f__Kineosporiaceae--7||f__Lachnospiraceae--4||f__Magnetospirillaceae--16||f__NBRC-103111--1||f__Natronospirillaceae--1||f__Oscillospiraceae--19||f__Paenibacillaceae--7||f__Pseudomonadaceae--6||f__Pseudopelobacteraceae--1||f__Rhizobiaceae--3||f__Ruminococcaceae--8||f__Selenomonadaceae--3||f__Shewanellaceae--22||f__Sphingomonadaceae--3||f__Steroidobacteraceae--1||f__Syntrophobacteraceae--1||f__Thalassospiraceae--2||f__Treponemataceae--1||f__Trichloromonadaceae--1||f__Vibrionaceae--6||f__WQUN01--2:capture_genus_counter=g__AC2028--1||g__Acetobacterium--11||g__Acidocella--1||g__Aeromonas--3||g__Aliidiomarina--14||g__Anaerocolumna--1||g__Aurantimonas--1||g__Bordetella--1||g__CAIULK01--1||g__CAIYVA01--1||g__Chitinivibrio--1||g__Desulforhabdus--1||g__Devosia--3||g__Dongia--4||g__Enterenecus--2||g__Exiguobacterium--1||g__Flavonifractor--1||g__Geomonas--3||g__Holophaga--2||g__JAAFHZ01--1||g__JAAYCI01--8||g__JACRCG01--1||g__JADJPO01--7||g__JAGFXR01--5||g__Magnetospirillum--12||g__Marinospirillum--1||g__Microvirgula--1||g__Oscillibacter--1||g__Paenibacillus--7||g__Pantoea--6||g__Paralachnospira--2||g__Pararhizobium--1||g__Pelethomonas--10||g__Phaeospirillum--3||g__Photobacterium--2||g__Pseudoalteromonas--1||g__Pseudomonas_E--6||g__Pulveribacter--1||g__R196--1||g__Rivicola--1||g__SCN-69-89--1||g__SKIB01--1||g__Salinivibrio--3||g__Selenomonas_A--3||g__Shewanella--22||g__Sinorhizobium--1||g__Sphingomonas--3||g__Spiro-10--1||g__Terasakiispira--17||g__Thalassospira--2||g__Trichloromonas--1||g__Vibrio--1||g__WQRX01--1||g__WRKH01--1||g__WRMW01--3:capture_order_counter=o__Acetobacterales--1||o__Actinomycetales--7||o__Burkholderiales--5||o__Chitinivibrionales--1||o__Cyanobacteriales--1||o__Desulfuromonadales--1||o__Dongiales--4||o__Enterobacterales--52||o__Eubacteriales--11||o__Exiguobacterales--1||o__Geobacterales--4||o__Holophagales--2||o__Lachnospirales--6||o__Oscillospirales--27||o__Paenibacillales--8||o__Peptostreptococcales--3||o__Pseudomonadales--25||o__Rhizobiales--6||o__Rhodospirillales--18||o__Selenomonadales--3||o__Sphingomonadales--3||o__Steroidobacterales--1||o__Syntrophobacterales--1||o__Treponematales--1:capture_phylum_counter=p__Acidobacteriota--2||p__Actinobacteriota--7||p__Cyanobacteria--1||p__Desulfobacterota--6||p__Fibrobacterota--1||p__Firmicutes--9||p__Firmicutes_A--47||p__Firmicutes_C--3||p__Proteobacteria--115||p__Spirochaetota--1:capture_species_counter=s__AC2028 sp017964745--1||s__Acetobacterium dehalogenans--11||s__Acidocella aminolytica--1||s__Aeromonas finlandensis--1||s__Aeromonas sp900156095--2||s__Aliidiomarina celeris--14||s__Anaerocolumna jejuensis--1||s__Aurantimonas coralicida_A--1||s__Bordetella hinzii--1||s__CAIULK01 sp903899885--1||s__CAIYVA01 sp903862885--1||s__Chitinivibrio alkaliphilus--1||s__Desulforhabdus sp007244385--1||s__Devosia sp016698645--1||s__Devosia sp018828145--2||s__Dongia sp016794165--4||s__Enterenecus sp910587255--1||s__Enterenecus sp910588625--1||s__Exiguobacterium sp004336985--1||s__Flavonifractor sp002159455--1||s__Geomonas sp018986915--3||s__Holophaga sp016715205--2||s__JAAFHZ01 sp013297675--1||s__JAAYCI01 sp012729855--8||s__JACRCG01 sp903939115--1||s__JADJPO01 sp016713225--7||s__JAGFXR01 sp017861365--5||s__Magnetospirillum sp001898825--11||s__Magnetospirillum sp006218045--1||s__Marinospirillum perlucidum--1||s__Microvirgula aerodenitrificans--1||s__Oscillibacter sp002455655--1||s__Paenibacillus massiliensis--7||s__Pantoea eucalypti--6||s__Paralachnospira sp910588815--2||s__Pararhizobium sp900474095--1||s__Pelethomonas sp014237695--10||s__Phaeospirillum sp903853455--3||s__Photobacterium ganghwense--2||s__Pseudoalteromonas viridis--1||s__Pseudomonas_E anguilliseptica--1||s__Pseudomonas_E putida_J--2||s__Pseudomonas_E sp001592875--1||s__Pseudomonas_E sp002204795--1||s__Pseudomonas_E syringae_Q--1||s__Pulveribacter sp002434305--1||s__R196 sp004764705--1||s__Rivicola sp002002905--1||s__SCN-69-89 sp003577305--1||s__SKIB01 sp007116635--1||s__Salinivibrio sharmensis--3||s__Selenomonas_A ruminantium_E--2||s__Selenomonas_A ruminantium_G--1||s__Shewanella bicestrii--6||s__Shewanella chilikensis--7||s__Shewanella indica--2||s__Shewanella sp000014665--1||s__Shewanella sp000217915--2||s__Shewanella sp007197555--4||s__Sinorhizobium fredii_B--1||s__Sphingomonas sp001421245--2||s__Sphingomonas sp001421965--1||s__Spiro-10 sp004294945--1||s__Terasakiispira papahanaumokuakeensis--17||s__Thalassospira lohafexi--2||s__Trichloromonas sp002423365--1||s__Vibrio fortis--1||s__WQRX01 sp009787785--1||s__WRKH01 sp009778175--1||s__WRMW01 sp009776955--3:gtdb_class_counter=c__Alphaproteobacteria--3:gtdb_domain_counter=d__Bacteria--3:gtdb_family_counter=f__Devosiaceae--3:gtdb_genus_counter=g__Devosia--3:gtdb_order_counter=o__Rhizobiales--3:gtdb_phylum_counter=p__Proteobacteria--3:gtdb_species_counter=s__Devosia sp014926585--1||s__Devosia sp018828145--1||s__Devosia sp900110945--1:heptad_counter=MCP-24H--179||MCP-28H--1||MCP-34H--14||MCP-36H--1:lbd_counter=:lca_tree=g__Devosia:name=N130985:ref_name_counter=])0.932:0.0308229[&&NHX:Sample_counter=rhizpot1--76||rhizpot2--16||rhizpot3--67||rhiztom1--12||rhiztom2--2||rhiztom3--21:Type_counter=GTDB--3||capture--194:besthit_avg=96.6:besthit_max=96.6:besthit_min=96.6:besthit_std=0:besthit_sum=96.6:bitscore_avg=103.0:bitscore_max=103.0:bitscore_min=103.0:bitscore_std=0:bitscore_sum=103.0:capture_class_counter=c__Actinomycetia--7||c__Alphaproteobacteria--32||c__Bacilli--9||c__Chitinivibrionia--1||c__Clostridia--47||c__Cyanobacteriia--1||c__Desulfuromonadia--5||c__Gammaproteobacteria--85||c__Holophagae--2||c__Negativicutes--3||c__Spirochaetia--1||c__Syntrophobacteria--1:capture_domain_counter=d__Bacteria--194:capture_family_counter=f__Acetobacteraceae--1||f__Aeromonadaceae--3||f__Alteromonadaceae--15||f__Anaerovoracaceae--3||f__Aquaspirillaceae--2||f__Burkholderiaceae--4||f__Chamaesiphonaceae--1||f__Chitinivibrionaceae--1||f__Devosiaceae--3||f__Dongiaceae--4||f__Enterobacteriaceae--6||f__Eubacteriaceae--11||f__Exiguobacteraceae--1||f__Geobacteraceae--3||f__Halomonadaceae--18||f__Holophagaceae--2||f__Kineosporiaceae--7||f__Lachnospiraceae--4||f__Magnetospirillaceae--16||f__NBRC-103111--1||f__Natronospirillaceae--1||f__Oscillospiraceae--19||f__Paenibacillaceae--7||f__Pseudomonadaceae--6||f__Pseudopelobacteraceae--1||f__Rhizobiaceae--3||f__Ruminococcaceae--8||f__Selenomonadaceae--3||f__Shewanellaceae--22||f__Sphingomonadaceae--3||f__Steroidobacteraceae--1||f__Syntrophobacteraceae--1||f__Thalassospiraceae--2||f__Treponemataceae--1||f__Trichloromonadaceae--1||f__Vibrionaceae--7||f__WQUN01--2:capture_genus_counter=g__AC2028--1||g__Acetobacterium--11||g__Acidocella--1||g__Aeromonas--3||g__Aliidiomarina--14||g__Anaerocolumna--1||g__Aurantimonas--1||g__Bordetella--1||g__CAIULK01--1||g__CAIYVA01--1||g__Chitinivibrio--1||g__Curvibacter--1||g__Desulforhabdus--1||g__Devosia--3||g__Dongia--4||g__Enterenecus--2||g__Exiguobacterium--1||g__Flavonifractor--1||g__Geomonas--3||g__Holophaga--2||g__JAAFHZ01--1||g__JAAYCI01--8||g__JACRCG01--1||g__JADJPO01--7||g__JAGFXR01--5||g__Magnetospirillum--12||g__Marinospirillum--1||g__Microvirgula--1||g__Oscillibacter--1||g__Paenibacillus--7||g__Pantoea--6||g__Paralachnospira--2||g__Pararhizobium--1||g__Pelethomonas--10||g__Phaeospirillum--3||g__Photobacterium--3||g__Pseudoalteromonas--1||g__Pseudomonas_E--6||g__Pulveribacter--1||g__R196--1||g__Rivicola--1||g__SCN-69-89--1||g__SKIB01--1||g__Salinivibrio--3||g__Selenomonas_A--3||g__Shewanella--22||g__Sinorhizobium--1||g__Sphingomonas--3||g__Spiro-10--1||g__Terasakiispira--17||g__Thalassospira--2||g__Trichloromonas--1||g__Vibrio--1||g__WQRX01--1||g__WRKH01--1||g__WRMW01--3:capture_order_counter=o__Acetobacterales--1||o__Actinomycetales--7||o__Burkholderiales--6||o__Chitinivibrionales--1||o__Cyanobacteriales--1||o__Desulfuromonadales--1||o__Dongiales--4||o__Enterobacterales--53||o__Eubacteriales--11||o__Exiguobacterales--1||o__Geobacterales--4||o__Holophagales--2||o__Lachnospirales--6||o__Oscillospirales--27||o__Paenibacillales--8||o__Peptostreptococcales--3||o__Pseudomonadales--25||o__Rhizobiales--6||o__Rhodospirillales--18||o__Selenomonadales--3||o__Sphingomonadales--3||o__Steroidobacterales--1||o__Syntrophobacterales--1||o__Treponematales--1:capture_phylum_counter=p__Acidobacteriota--2||p__Actinobacteriota--7||p__Cyanobacteria--1||p__Desulfobacterota--6||p__Fibrobacterota--1||p__Firmicutes--9||p__Firmicutes_A--47||p__Firmicutes_C--3||p__Proteobacteria--117||p__Spirochaetota--1:capture_species_counter=s__AC2028 sp017964745--1||s__Acetobacterium dehalogenans--11||s__Acidocella aminolytica--1||s__Aeromonas finlandensis--1||s__Aeromonas sp900156095--2||s__Aliidiomarina celeris--14||s__Anaerocolumna jejuensis--1||s__Aurantimonas coralicida_A--1||s__Bordetella hinzii--1||s__CAIULK01 sp903899885--1||s__CAIYVA01 sp903862885--1||s__Chitinivibrio alkaliphilus--1||s__Curvibacter sp903834975--1||s__Desulforhabdus sp007244385--1||s__Devosia sp016698645--1||s__Devosia sp018828145--2||s__Dongia sp016794165--4||s__Enterenecus sp910587255--1||s__Enterenecus sp910588625--1||s__Exiguobacterium sp004336985--1||s__Flavonifractor sp002159455--1||s__Geomonas sp018986915--3||s__Holophaga sp016715205--2||s__JAAFHZ01 sp013297675--1||s__JAAYCI01 sp012729855--8||s__JACRCG01 sp903939115--1||s__JADJPO01 sp016713225--7||s__JAGFXR01 sp017861365--5||s__Magnetospirillum sp001898825--11||s__Magnetospirillum sp006218045--1||s__Marinospirillum perlucidum--1||s__Microvirgula aerodenitrificans--1||s__Oscillibacter sp002455655--1||s__Paenibacillus massiliensis--7||s__Pantoea eucalypti--6||s__Paralachnospira sp910588815--2||s__Pararhizobium sp900474095--1||s__Pelethomonas sp014237695--10||s__Phaeospirillum sp903853455--3||s__Photobacterium ganghwense--3||s__Pseudoalteromonas viridis--1||s__Pseudomonas_E anguilliseptica--1||s__Pseudomonas_E putida_J--2||s__Pseudomonas_E sp001592875--1||s__Pseudomonas_E sp002204795--1||s__Pseudomonas_E syringae_Q--1||s__Pulveribacter sp002434305--1||s__R196 sp004764705--1||s__Rivicola sp002002905--1||s__SCN-69-89 sp003577305--1||s__SKIB01 sp007116635--1||s__Salinivibrio sharmensis--3||s__Selenomonas_A ruminantium_E--2||s__Selenomonas_A ruminantium_G--1||s__Shewanella bicestrii--6||s__Shewanella chilikensis--7||s__Shewanella indica--2||s__Shewanella sp000014665--1||s__Shewanella sp000217915--2||s__Shewanella sp007197555--4||s__Sinorhizobium fredii_B--1||s__Sphingomonas sp001421245--2||s__Sphingomonas sp001421965--1||s__Spiro-10 sp004294945--1||s__Terasakiispira papahanaumokuakeensis--17||s__Thalassospira lohafexi--2||s__Trichloromonas sp002423365--1||s__Vibrio fortis--1||s__WQRX01 sp009787785--1||s__WRKH01 sp009778175--1||s__WRMW01 sp009776955--3:evalue_avg=7.97e-31:evalue_max=7.97e-31:evalue_min=7.97e-31:evalue_std=0:evalue_sum=7.97e-31:gapopen_avg=0.0:gapopen_max=0.0:gapopen_min=0.0:gapopen_std=0:gapopen_sum=0.0:gtdb_class_counter=c__Alphaproteobacteria--3:gtdb_domain_counter=d__Bacteria--3:gtdb_family_counter=f__Devosiaceae--3:gtdb_genus_counter=g__Devosia--3:gtdb_order_counter=o__Rhizobiales--3:gtdb_phylum_counter=p__Proteobacteria--3:gtdb_species_counter=s__Devosia sp014926585--1||s__Devosia sp018828145--1||s__Devosia sp900110945--1:heptad_counter=MCP-24H--180||MCP-28H--1||MCP-34H--15||MCP-36H--1:lbd_counter=:lca_tree=g__Devosia:length_avg=58.0:length_max=58.0:length_min=58.0:length_std=0:length_sum=58.0:mismatch_avg=2.0:mismatch_max=2.0:mismatch_min=2.0:mismatch_std=0:mismatch_sum=2.0:name=N130986:qcovhsp_avg=98.3:qcovhsp_max=98.3:qcovhsp_min=98.3:qcovhsp_std=0:qcovhsp_sum=98.3:qend_avg=58.0:qend_max=58.0:qend_min=58.0:qend_std=0:qend_sum=58.0:qstart_avg=1.0:qstart_max=1.0:qstart_min=1.0:qstart_std=0:qstart_sum=1.0:ref_name_counter=RS_GCF_016698645.1_protein.faa_NZ_CP068047.1_1729@PF00015_full_PFAM.36.107--1:scovhsp_avg=81.7:scovhsp_max=81.7:scovhsp_min=81.7:scovhsp_std=0:scovhsp_sum=81.7:send_avg=66.0:send_max=66.0:send_min=66.0:send_std=0:send_sum=66.0:sstart_avg=9.0:sstart_max=9.0:sstart_min=9.0:sstart_std=0:sstart_sum=9.0])0.349:0.0377139[&&NHX:Sample_counter=rhizpot1--76||rhizpot2--16||rhizpot3--67||rhiztom1--12||rhiztom2--2||rhiztom3--21:Type_counter=GTDB--4||capture--194:besthit_avg=96.6:besthit_max=96.6:besthit_min=96.6:besthit_std=0:besthit_sum=96.6:bitscore_avg=103.0:bitscore_max=103.0:bitscore_min=103.0:bitscore_std=0:bitscore_sum=103.0:capture_class_counter=c__Actinomycetia--7||c__Alphaproteobacteria--32||c__Bacilli--9||c__Chitinivibrionia--1||c__Clostridia--47||c__Cyanobacteriia--1||c__Desulfuromonadia--5||c__Gammaproteobacteria--85||c__Holophagae--2||c__Negativicutes--3||c__Spirochaetia--1||c__Syntrophobacteria--1:capture_domain_counter=d__Bacteria--194:capture_family_counter=f__Acetobacteraceae--1||f__Aeromonadaceae--3||f__Alteromonadaceae--15||f__Anaerovoracaceae--3||f__Aquaspirillaceae--2||f__Burkholderiaceae--4||f__Chamaesiphonaceae--1||f__Chitinivibrionaceae--1||f__Devosiaceae--3||f__Dongiaceae--4||f__Enterobacteriaceae--6||f__Eubacteriaceae--11||f__Exiguobacteraceae--1||f__Geobacteraceae--3||f__Halomonadaceae--18||f__Holophagaceae--2||f__Kineosporiaceae--7||f__Lachnospiraceae--4||f__Magnetospirillaceae--16||f__NBRC-103111--1||f__Natronospirillaceae--1||f__Oscillospiraceae--19||f__Paenibacillaceae--7||f__Pseudomonadaceae--6||f__Pseudopelobacteraceae--1||f__Rhizobiaceae--3||f__Ruminococcaceae--8||f__Selenomonadaceae--3||f__Shewanellaceae--22||f__Sphingomonadaceae--3||f__Steroidobacteraceae--1||f__Syntrophobacteraceae--1||f__Thalassospiraceae--2||f__Treponemataceae--1||f__Trichloromonadaceae--1||f__Vibrionaceae--7||f__WQUN01--2:capture_genus_counter=g__AC2028--1||g__Acetobacterium--11||g__Acidocella--1||g__Aeromonas--3||g__Aliidiomarina--14||g__Anaerocolumna--1||g__Aurantimonas--1||g__Bordetella--1||g__CAIULK01--1||g__CAIYVA01--1||g__Chitinivibrio--1||g__Curvibacter--1||g__Desulforhabdus--1||g__Devosia--3||g__Dongia--4||g__Enterenecus--2||g__Exiguobacterium--1||g__Flavonifractor--1||g__Geomonas--3||g__Holophaga--2||g__JAAFHZ01--1||g__JAAYCI01--8||g__JACRCG01--1||g__JADJPO01--7||g__JAGFXR01--5||g__Magnetospirillum--12||g__Marinospirillum--1||g__Microvirgula--1||g__Oscillibacter--1||g__Paenibacillus--7||g__Pantoea--6||g__Paralachnospira--2||g__Pararhizobium--1||g__Pelethomonas--10||g__Phaeospirillum--3||g__Photobacterium--3||g__Pseudoalteromonas--1||g__Pseudomonas_E--6||g__Pulveribacter--1||g__R196--1||g__Rivicola--1||g__SCN-69-89--1||g__SKIB01--1||g__Salinivibrio--3||g__Selenomonas_A--3||g__Shewanella--22||g__Sinorhizobium--1||g__Sphingomonas--3||g__Spiro-10--1||g__Terasakiispira--17||g__Thalassospira--2||g__Trichloromonas--1||g__Vibrio--1||g__WQRX01--1||g__WRKH01--1||g__WRMW01--3:capture_order_counter=o__Acetobacterales--1||o__Actinomycetales--7||o__Burkholderiales--6||o__Chitinivibrionales--1||o__Cyanobacteriales--1||o__Desulfuromonadales--1||o__Dongiales--4||o__Enterobacterales--53||o__Eubacteriales--11||o__Exiguobacterales--1||o__Geobacterales--4||o__Holophagales--2||o__Lachnospirales--6||o__Oscillospirales--27||o__Paenibacillales--8||o__Peptostreptococcales--3||o__Pseudomonadales--25||o__Rhizobiales--6||o__Rhodospirillales--18||o__Selenomonadales--3||o__Sphingomonadales--3||o__Steroidobacterales--1||o__Syntrophobacterales--1||o__Treponematales--1:capture_phylum_counter=p__Acidobacteriota--2||p__Actinobacteriota--7||p__Cyanobacteria--1||p__Desulfobacterota--6||p__Fibrobacterota--1||p__Firmicutes--9||p__Firmicutes_A--47||p__Firmicutes_C--3||p__Proteobacteria--117||p__Spirochaetota--1:capture_species_counter=s__AC2028 sp017964745--1||s__Acetobacterium dehalogenans--11||s__Acidocella aminolytica--1||s__Aeromonas finlandensis--1||s__Aeromonas sp900156095--2||s__Aliidiomarina celeris--14||s__Anaerocolumna jejuensis--1||s__Aurantimonas coralicida_A--1||s__Bordetella hinzii--1||s__CAIULK01 sp903899885--1||s__CAIYVA01 sp903862885--1||s__Chitinivibrio alkaliphilus--1||s__Curvibacter sp903834975--1||s__Desulforhabdus sp007244385--1||s__Devosia sp016698645--1||s__Devosia sp018828145--2||s__Dongia sp016794165--4||s__Enterenecus sp910587255--1||s__Enterenecus sp910588625--1||s__Exiguobacterium sp004336985--1||s__Flavonifractor sp002159455--1||s__Geomonas sp018986915--3||s__Holophaga sp016715205--2||s__JAAFHZ01 sp013297675--1||s__JAAYCI01 sp012729855--8||s__JACRCG01 sp903939115--1||s__JADJPO01 sp016713225--7||s__JAGFXR01 sp017861365--5||s__Magnetospirillum sp001898825--11||s__Magnetospirillum sp006218045--1||s__Marinospirillum perlucidum--1||s__Microvirgula aerodenitrificans--1||s__Oscillibacter sp002455655--1||s__Paenibacillus massiliensis--7||s__Pantoea eucalypti--6||s__Paralachnospira sp910588815--2||s__Pararhizobium sp900474095--1||s__Pelethomonas sp014237695--10||s__Phaeospirillum sp903853455--3||s__Photobacterium ganghwense--3||s__Pseudoalteromonas viridis--1||s__Pseudomonas_E anguilliseptica--1||s__Pseudomonas_E putida_J--2||s__Pseudomonas_E sp001592875--1||s__Pseudomonas_E sp002204795--1||s__Pseudomonas_E syringae_Q--1||s__Pulveribacter sp002434305--1||s__R196 sp004764705--1||s__Rivicola sp002002905--1||s__SCN-69-89 sp003577305--1||s__SKIB01 sp007116635--1||s__Salinivibrio sharmensis--3||s__Selenomonas_A ruminantium_E--2||s__Selenomonas_A ruminantium_G--1||s__Shewanella bicestrii--6||s__Shewanella chilikensis--7||s__Shewanella indica--2||s__Shewanella sp000014665--1||s__Shewanella sp000217915--2||s__Shewanella sp007197555--4||s__Sinorhizobium fredii_B--1||s__Sphingomonas sp001421245--2||s__Sphingomonas sp001421965--1||s__Spiro-10 sp004294945--1||s__Terasakiispira papahanaumokuakeensis--17||s__Thalassospira lohafexi--2||s__Trichloromonas sp002423365--1||s__Vibrio fortis--1||s__WQRX01 sp009787785--1||s__WRKH01 sp009778175--1||s__WRMW01 sp009776955--3:evalue_avg=7.97e-31:evalue_max=7.97e-31:evalue_min=7.97e-31:evalue_std=0:evalue_sum=7.97e-31:gapopen_avg=0.0:gapopen_max=0.0:gapopen_min=0.0:gapopen_std=0:gapopen_sum=0.0:gtdb_class_counter=c__Alphaproteobacteria--4:gtdb_domain_counter=d__Bacteria--4:gtdb_family_counter=f__Devosiaceae--4:gtdb_genus_counter=g__Devosia--4:gtdb_order_counter=o__Rhizobiales--4:gtdb_phylum_counter=p__Proteobacteria--4:gtdb_species_counter=s__Devosia sp014926585--1||s__Devosia sp016698645--1||s__Devosia sp018828145--1||s__Devosia sp900110945--1:heptad_counter=MCP-24H--181||MCP-28H--1||MCP-34H--15||MCP-36H--1:lbd_counter=:lca_tree=g__Devosia:length_avg=58.0:length_max=58.0:length_min=58.0:length_std=0:length_sum=58.0:mismatch_avg=2.0:mismatch_max=2.0:mismatch_min=2.0:mismatch_std=0:mismatch_sum=2.0:name=N130987:qcovhsp_avg=98.3:qcovhsp_max=98.3:qcovhsp_min=98.3:qcovhsp_std=0:qcovhsp_sum=98.3:qend_avg=58.0:qend_max=58.0:qend_min=58.0:qend_std=0:qend_sum=58.0:qstart_avg=1.0:qstart_max=1.0:qstart_min=1.0:qstart_std=0:qstart_sum=1.0:ref_name_counter=RS_GCF_016698645.1_protein.faa_NZ_CP068047.1_1729@PF00015_full_PFAM.36.107--1:scovhsp_avg=81.7:scovhsp_max=81.7:scovhsp_min=81.7:scovhsp_std=0:scovhsp_sum=81.7:send_avg=66.0:send_max=66.0:send_min=66.0:send_std=0:send_sum=66.0:sstart_avg=9.0:sstart_max=9.0:sstart_min=9.0:sstart_std=0:sstart_sum=9.0],((RS_GCF_001426345.1_protein.faa_NZ_LMEM01000009.1_170@PF00015_full_PFAM.36.106:0[&&NHX:Type=GTDB:gtdb_class=c__Alphaproteobacteria:gtdb_domain=d__Bacteria:gtdb_family=f__Devosiaceae:gtdb_genus=g__Devosia:gtdb_order=o__Rhizobiales:gtdb_phylum=p__Proteobacteria:gtdb_species=s__Devosia sp001426345:heptad=MCP-24H:species=d__Bacteria_p__Proteobacteria_c__Alphaproteobacteria_o__Rhizobiales_f__Devosiaceae_g__Devosia_s__Devosia sp001426345],RS_GCF_001427605.1_protein.faa_NZ_LMGZ01000009.1_47@PF00015_full_PFAM.36.106:0[&&NHX:Type=GTDB:gtdb_class=c__Alphaproteobacteria:gtdb_domain=d__Bacteria:gtdb_family=f__Devosiaceae:gtdb_genus=g__Devosia:gtdb_order=o__Rhizobiales:gtdb_phylum=p__Proteobacteria:gtdb_species=s__Devosia sp001427605:heptad=MCP-24H:species=d__Bacteria_p__Proteobacteria_c__Alphaproteobacteria_o__Rhizobiales_f__Devosiaceae_g__Devosia_s__Devosia sp001427605]):0.0168497[&&NHX:Sample_counter=:Type_counter=GTDB--2:capture_class_counter=:capture_domain_counter=:capture_family_counter=:capture_genus_counter=:capture_order_counter=:capture_phylum_counter=:capture_species_counter=:evoltype=D:gtdb_class_counter=c__Alphaproteobacteria--2:gtdb_domain_counter=d__Bacteria--2:gtdb_family_counter=f__Devosiaceae--2:gtdb_genus_counter=g__Devosia--2:gtdb_order_counter=o__Rhizobiales--2:gtdb_phylum_counter=p__Proteobacteria--2:gtdb_species_counter=s__Devosia sp001426345--1||s__Devosia sp001427605--1:heptad_counter=MCP-24H--2:lbd_counter=:lca=d__Bacteria:lca_tree=g__Devosia:name=N130990:ref_name_counter=],336d660f-f7eb-45d9-9966-b2db3d1108f7_5@MCPsignal.240.340:0.00907812[&&NHX:Sample=rhizpot1:Type=capture:capture_class=c__Clostridia:capture_domain=d__Bacteria:capture_family=f__Acutalibacteraceae:capture_genus=g__Caproiciproducens:capture_order=o__Oscillospirales:capture_phylum=p__Firmicutes_A:capture_species=s__Caproiciproducens sp000752215:heptad=MCP-24H])0.025:0.00699622[&&NHX:Sample_counter=rhizpot1--1:Type_counter=GTDB--2||capture--1:capture_class_counter=c__Clostridia--1:capture_domain_counter=d__Bacteria--1:capture_family_counter=f__Acutalibacteraceae--1:capture_genus_counter=g__Caproiciproducens--1:capture_order_counter=o__Oscillospirales--1:capture_phylum_counter=p__Firmicutes_A--1:capture_species_counter=s__Caproiciproducens sp000752215--1:gtdb_class_counter=c__Alphaproteobacteria--2:gtdb_domain_counter=d__Bacteria--2:gtdb_family_counter=f__Devosiaceae--2:gtdb_genus_counter=g__Devosia--2:gtdb_order_counter=o__Rhizobiales--2:gtdb_phylum_counter=p__Proteobacteria--2:gtdb_species_counter=s__Devosia sp001426345--1||s__Devosia sp001427605--1:heptad_counter=MCP-24H--3:lbd_counter=:lca_tree=g__Devosia:name=N130992:ref_name_counter=])0.749:0.0172552[&&NHX:Sample_counter=rhizpot1--77||rhizpot2--16||rhizpot3--67||rhiztom1--12||rhiztom2--2||rhiztom3--21:Type_counter=GTDB--6||capture--195:besthit_avg=96.6:besthit_max=96.6:besthit_min=96.6:besthit_std=0:besthit_sum=96.6:bitscore_avg=103.0:bitscore_max=103.0:bitscore_min=103.0:bitscore_std=0:bitscore_sum=103.0:capture_class_counter=c__Actinomycetia--7||c__Alphaproteobacteria--32||c__Bacilli--9||c__Chitinivibrionia--1||c__Clostridia--48||c__Cyanobacteriia--1||c__Desulfuromonadia--5||c__Gammaproteobacteria--85||c__Holophagae--2||c__Negativicutes--3||c__Spirochaetia--1||c__Syntrophobacteria--1:capture_domain_counter=d__Bacteria--195:capture_family_counter=f__Acetobacteraceae--1||f__Acutalibacteraceae--1||f__Aeromonadaceae--3||f__Alteromonadaceae--15||f__Anaerovoracaceae--3||f__Aquaspirillaceae--2||f__Burkholderiaceae--4||f__Chamaesiphonaceae--1||f__Chitinivibrionaceae--1||f__Devosiaceae--3||f__Dongiaceae--4||f__Enterobacteriaceae--6||f__Eubacteriaceae--11||f__Exiguobacteraceae--1||f__Geobacteraceae--3||f__Halomonadaceae--18||f__Holophagaceae--2||f__Kineosporiaceae--7||f__Lachnospiraceae--4||f__Magnetospirillaceae--16||f__NBRC-103111--1||f__Natronospirillaceae--1||f__Oscillospiraceae--19||f__Paenibacillaceae--7||f__Pseudomonadaceae--6||f__Pseudopelobacteraceae--1||f__Rhizobiaceae--3||f__Ruminococcaceae--8||f__Selenomonadaceae--3||f__Shewanellaceae--22||f__Sphingomonadaceae--3||f__Steroidobacteraceae--1||f__Syntrophobacteraceae--1||f__Thalassospiraceae--2||f__Treponemataceae--1||f__Trichloromonadaceae--1||f__Vibrionaceae--7||f__WQUN01--2:capture_genus_counter=g__AC2028--1||g__Acetobacterium--11||g__Acidocella--1||g__Aeromonas--3||g__Aliidiomarina--14||g__Anaerocolumna--1||g__Aurantimonas--1||g__Bordetella--1||g__CAIULK01--1||g__CAIYVA01--1||g__Caproiciproducens--1||g__Chitinivibrio--1||g__Curvibacter--1||g__Desulforhabdus--1||g__Devosia--3||g__Dongia--4||g__Enterenecus--2||g__Exiguobacterium--1||g__Flavonifractor--1||g__Geomonas--3||g__Holophaga--2||g__JAAFHZ01--1||g__JAAYCI01--8||g__JACRCG01--1||g__JADJPO01--7||g__JAGFXR01--5||g__Magnetospirillum--12||g__Marinospirillum--1||g__Microvirgula--1||g__Oscillibacter--1||g__Paenibacillus--7||g__Pantoea--6||g__Paralachnospira--2||g__Pararhizobium--1||g__Pelethomonas--10||g__Phaeospirillum--3||g__Photobacterium--3||g__Pseudoalteromonas--1||g__Pseudomonas_E--6||g__Pulveribacter--1||g__R196--1||g__Rivicola--1||g__SCN-69-89--1||g__SKIB01--1||g__Salinivibrio--3||g__Selenomonas_A--3||g__Shewanella--22||g__Sinorhizobium--1||g__Sphingomonas--3||g__Spiro-10--1||g__Terasakiispira--17||g__Thalassospira--2||g__Trichloromonas--1||g__Vibrio--1||g__WQRX01--1||g__WRKH01--1||g__WRMW01--3:capture_order_counter=o__Acetobacterales--1||o__Actinomycetales--7||o__Burkholderiales--6||o__Chitinivibrionales--1||o__Cyanobacteriales--1||o__Desulfuromonadales--1||o__Dongiales--4||o__Enterobacterales--53||o__Eubacteriales--11||o__Exiguobacterales--1||o__Geobacterales--4||o__Holophagales--2||o__Lachnospirales--6||o__Oscillospirales--28||o__Paenibacillales--8||o__Peptostreptococcales--3||o__Pseudomonadales--25||o__Rhizobiales--6||o__Rhodospirillales--18||o__Selenomonadales--3||o__Sphingomonadales--3||o__Steroidobacterales--1||o__Syntrophobacterales--1||o__Treponematales--1:capture_phylum_counter=p__Acidobacteriota--2||p__Actinobacteriota--7||p__Cyanobacteria--1||p__Desulfobacterota--6||p__Fibrobacterota--1||p__Firmicutes--9||p__Firmicutes_A--48||p__Firmicutes_C--3||p__Proteobacteria--117||p__Spirochaetota--1:capture_species_counter=s__AC2028 sp017964745--1||s__Acetobacterium dehalogenans--11||s__Acidocella aminolytica--1||s__Aeromonas finlandensis--1||s__Aeromonas sp900156095--2||s__Aliidiomarina celeris--14||s__Anaerocolumna jejuensis--1||s__Aurantimonas coralicida_A--1||s__Bordetella hinzii--1||s__CAIULK01 sp903899885--1||s__CAIYVA01 sp903862885--1||s__Caproiciproducens sp000752215--1||s__Chitinivibrio alkaliphilus--1||s__Curvibacter sp903834975--1||s__Desulforhabdus sp007244385--1||s__Devosia sp016698645--1||s__Devosia sp018828145--2||s__Dongia sp016794165--4||s__Enterenecus sp910587255--1||s__Enterenecus sp910588625--1||s__Exiguobacterium sp004336985--1||s__Flavonifractor sp002159455--1||s__Geomonas sp018986915--3||s__Holophaga sp016715205--2||s__JAAFHZ01 sp013297675--1||s__JAAYCI01 sp012729855--8||s__JACRCG01 sp903939115--1||s__JADJPO01 sp016713225--7||s__JAGFXR01 sp017861365--5||s__Magnetospirillum sp001898825--11||s__Magnetospirillum sp006218045--1||s__Marinospirillum perlucidum--1||s__Microvirgula aerodenitrificans--1||s__Oscillibacter sp002455655--1||s__Paenibacillus massiliensis--7||s__Pantoea eucalypti--6||s__Paralachnospira sp910588815--2||s__Pararhizobium sp900474095--1||s__Pelethomonas sp014237695--10||s__Phaeospirillum sp903853455--3||s__Photobacterium ganghwense--3||s__Pseudoalteromonas viridis--1||s__Pseudomonas_E anguilliseptica--1||s__Pseudomonas_E putida_J--2||s__Pseudomonas_E sp001592875--1||s__Pseudomonas_E sp002204795--1||s__Pseudomonas_E syringae_Q--1||s__Pulveribacter sp002434305--1||s__R196 sp004764705--1||s__Rivicola sp002002905--1||s__SCN-69-89 sp003577305--1||s__SKIB01 sp007116635--1||s__Salinivibrio sharmensis--3||s__Selenomonas_A ruminantium_E--2||s__Selenomonas_A ruminantium_G--1||s__Shewanella bicestrii--6||s__Shewanella chilikensis--7||s__Shewanella indica--2||s__Shewanella sp000014665--1||s__Shewanella sp000217915--2||s__Shewanella sp007197555--4||s__Sinorhizobium fredii_B--1||s__Sphingomonas sp001421245--2||s__Sphingomonas sp001421965--1||s__Spiro-10 sp004294945--1||s__Terasakiispira papahanaumokuakeensis--17||s__Thalassospira lohafexi--2||s__Trichloromonas sp002423365--1||s__Vibrio fortis--1||s__WQRX01 sp009787785--1||s__WRKH01 sp009778175--1||s__WRMW01 sp009776955--3:evalue_avg=7.97e-31:evalue_max=7.97e-31:evalue_min=7.97e-31:evalue_std=0:evalue_sum=7.97e-31:gapopen_avg=0.0:gapopen_max=0.0:gapopen_min=0.0:gapopen_std=0:gapopen_sum=0.0:gtdb_class_counter=c__Alphaproteobacteria--6:gtdb_domain_counter=d__Bacteria--6:gtdb_family_counter=f__Devosiaceae--6:gtdb_genus_counter=g__Devosia--6:gtdb_order_counter=o__Rhizobiales--6:gtdb_phylum_counter=p__Proteobacteria--6:gtdb_species_counter=s__Devosia sp001426345--1||s__Devosia sp001427605--1||s__Devosia sp014926585--1||s__Devosia sp016698645--1||s__Devosia sp018828145--1||s__Devosia sp900110945--1:heptad_counter=MCP-24H--184||MCP-28H--1||MCP-34H--15||MCP-36H--1:lbd_counter=:lca_tree=g__Devosia:length_avg=58.0:length_max=58.0:length_min=58.0:length_std=0:length_sum=58.0:mismatch_avg=2.0:mismatch_max=2.0:mismatch_min=2.0:mismatch_std=0:mismatch_sum=2.0:name=N130993:qcovhsp_avg=98.3:qcovhsp_max=98.3:qcovhsp_min=98.3:qcovhsp_std=0:qcovhsp_sum=98.3:qend_avg=58.0:qend_max=58.0:qend_min=58.0:qend_std=0:qend_sum=58.0:qstart_avg=1.0:qstart_max=1.0:qstart_min=1.0:qstart_std=0:qstart_sum=1.0:ref_name_counter=RS_GCF_016698645.1_protein.faa_NZ_CP068047.1_1729@PF00015_full_PFAM.36.107--1:scovhsp_avg=81.7:scovhsp_max=81.7:scovhsp_min=81.7:scovhsp_std=0:scovhsp_sum=81.7:send_avg=66.0:send_max=66.0:send_min=66.0:send_std=0:send_sum=66.0:sstart_avg=9.0:sstart_max=9.0:sstart_min=9.0:sstart_std=0:sstart_sum=9.0],(54be7cdf-3929-549f-b98d-567381de48da_3@MCPsignal.432.508:0.0149542[&&NHX:Sample=rhizpot1:Type=capture:capture_class=c__Holophagae:capture_domain=d__Bacteria:capture_family=f__Holophagaceae:capture_genus=g__Holophaga:capture_order=o__Holophagales:capture_phylum=p__Acidobacteriota:capture_species=s__Holophaga sp016715205:heptad=MCP-34H],94ce8be4-070f-4200-832c-2009208a997d_4@MCPsignal.133.219:5e-09[&&NHX:Sample=rhizpot3:Type=capture:capture_class=c__Clostridia:capture_domain=d__Bacteria:capture_family=f__Ruminococcaceae:capture_genus=g__JAAYCI01:capture_order=o__Oscillospirales:capture_phylum=p__Firmicutes_A:capture_species=s__JAAYCI01 sp012729855:heptad=MCP-34H])0.997:0.139014[&&NHX:Sample_counter=rhizpot1--1||rhizpot3--1:Type_counter=capture--2:capture_class_counter=c__Clostridia--1||c__Holophagae--1:capture_domain_counter=d__Bacteria--2:capture_family_counter=f__Holophagaceae--1||f__Ruminococcaceae--1:capture_genus_counter=g__Holophaga--1||g__JAAYCI01--1:capture_order_counter=o__Holophagales--1||o__Oscillospirales--1:capture_phylum_counter=p__Acidobacteriota--1||p__Firmicutes_A--1:capture_species_counter=s__Holophaga sp016715205--1||s__JAAYCI01 sp012729855--1:gtdb_class_counter=:gtdb_domain_counter=:gtdb_family_counter=:gtdb_genus_counter=:gtdb_order_counter=:gtdb_phylum_counter=:gtdb_species_counter=:heptad_counter=MCP-34H--2:lbd_counter=:name=N130996:ref_name_counter=])0:0.0200205[&&NHX:Sample_counter=rhizpot1--78||rhizpot2--16||rhizpot3--68||rhiztom1--12||rhiztom2--2||rhiztom3--21:Type_counter=GTDB--6||capture--197:besthit_avg=96.6:besthit_max=96.6:besthit_min=96.6:besthit_std=0:besthit_sum=96.6:bitscore_avg=103.0:bitscore_max=103.0:bitscore_min=103.0:bitscore_std=0:bitscore_sum=103.0:capture_class_counter=c__Actinomycetia--7||c__Alphaproteobacteria--32||c__Bacilli--9||c__Chitinivibrionia--1||c__Clostridia--49||c__Cyanobacteriia--1||c__Desulfuromonadia--5||c__Gammaproteobacteria--85||c__Holophagae--3||c__Negativicutes--3||c__Spirochaetia--1||c__Syntrophobacteria--1:capture_domain_counter=d__Bacteria--197:capture_family_counter=f__Acetobacteraceae--1||f__Acutalibacteraceae--1||f__Aeromonadaceae--3||f__Alteromonadaceae--15||f__Anaerovoracaceae--3||f__Aquaspirillaceae--2||f__Burkholderiaceae--4||f__Chamaesiphonaceae--1||f__Chitinivibrionaceae--1||f__Devosiaceae--3||f__Dongiaceae--4||f__Enterobacteriaceae--6||f__Eubacteriaceae--11||f__Exiguobacteraceae--1||f__Geobacteraceae--3||f__Halomonadaceae--18||f__Holophagaceae--3||f__Kineosporiaceae--7||f__Lachnospiraceae--4||f__Magnetospirillaceae--16||f__NBRC-103111--1||f__Natronospirillaceae--1||f__Oscillospiraceae--19||f__Paenibacillaceae--7||f__Pseudomonadaceae--6||f__Pseudopelobacteraceae--1||f__Rhizobiaceae--3||f__Ruminococcaceae--9||f__Selenomonadaceae--3||f__Shewanellaceae--22||f__Sphingomonadaceae--3||f__Steroidobacteraceae--1||f__Syntrophobacteraceae--1||f__Thalassospiraceae--2||f__Treponemataceae--1||f__Trichloromonadaceae--1||f__Vibrionaceae--7||f__WQUN01--2:capture_genus_counter=g__AC2028--1||g__Acetobacterium--11||g__Acidocella--1||g__Aeromonas--3||g__Aliidiomarina--14||g__Anaerocolumna--1||g__Aurantimonas--1||g__Bordetella--1||g__CAIULK01--1||g__CAIYVA01--1||g__Caproiciproducens--1||g__Chitinivibrio--1||g__Curvibacter--1||g__Desulforhabdus--1||g__Devosia--3||g__Dongia--4||g__Enterenecus--2||g__Exiguobacterium--1||g__Flavonifractor--1||g__Geomonas--3||g__Holophaga--3||g__JAAFHZ01--1||g__JAAYCI01--9||g__JACRCG01--1||g__JADJPO01--7||g__JAGFXR01--5||g__Magnetospirillum--12||g__Marinospirillum--1||g__Microvirgula--1||g__Oscillibacter--1||g__Paenibacillus--7||g__Pantoea--6||g__Paralachnospira--2||g__Pararhizobium--1||g__Pelethomonas--10||g__Phaeospirillum--3||g__Photobacterium--3||g__Pseudoalteromonas--1||g__Pseudomonas_E--6||g__Pulveribacter--1||g__R196--1||g__Rivicola--1||g__SCN-69-89--1||g__SKIB01--1||g__Salinivibrio--3||g__Selenomonas_A--3||g__Shewanella--22||g__Sinorhizobium--1||g__Sphingomonas--3||g__Spiro-10--1||g__Terasakiispira--17||g__Thalassospira--2||g__Trichloromonas--1||g__Vibrio--1||g__WQRX01--1||g__WRKH01--1||g__WRMW01--3:capture_order_counter=o__Acetobacterales--1||o__Actinomycetales--7||o__Burkholderiales--6||o__Chitinivibrionales--1||o__Cyanobacteriales--1||o__Desulfuromonadales--1||o__Dongiales--4||o__Enterobacterales--53||o__Eubacteriales--11||o__Exiguobacterales--1||o__Geobacterales--4||o__Holophagales--3||o__Lachnospirales--6||o__Oscillospirales--29||o__Paenibacillales--8||o__Peptostreptococcales--3||o__Pseudomonadales--25||o__Rhizobiales--6||o__Rhodospirillales--18||o__Selenomonadales--3||o__Sphingomonadales--3||o__Steroidobacterales--1||o__Syntrophobacterales--1||o__Treponematales--1:capture_phylum_counter=p__Acidobacteriota--3||p__Actinobacteriota--7||p__Cyanobacteria--1||p__Desulfobacterota--6||p__Fibrobacterota--1||p__Firmicutes--9||p__Firmicutes_A--49||p__Firmicutes_C--3||p__Proteobacteria--117||p__Spirochaetota--1:capture_species_counter=s__AC2028 sp017964745--1||s__Acetobacterium dehalogenans--11||s__Acidocella aminolytica--1||s__Aeromonas finlandensis--1||s__Aeromonas sp900156095--2||s__Aliidiomarina celeris--14||s__Anaerocolumna jejuensis--1||s__Aurantimonas coralicida_A--1||s__Bordetella hinzii--1||s__CAIULK01 sp903899885--1||s__CAIYVA01 sp903862885--1||s__Caproiciproducens sp000752215--1||s__Chitinivibrio alkaliphilus--1||s__Curvibacter sp903834975--1||s__Desulforhabdus sp007244385--1||s__Devosia sp016698645--1||s__Devosia sp018828145--2||s__Dongia sp016794165--4||s__Enterenecus sp910587255--1||s__Enterenecus sp910588625--1||s__Exiguobacterium sp004336985--1||s__Flavonifractor sp002159455--1||s__Geomonas sp018986915--3||s__Holophaga sp016715205--3||s__JAAFHZ01 sp013297675--1||s__JAAYCI01 sp012729855--9||s__JACRCG01 sp903939115--1||s__JADJPO01 sp016713225--7||s__JAGFXR01 sp017861365--5||s__Magnetospirillum sp001898825--11||s__Magnetospirillum sp006218045--1||s__Marinospirillum perlucidum--1||s__Microvirgula aerodenitrificans--1||s__Oscillibacter sp002455655--1||s__Paenibacillus massiliensis--7||s__Pantoea eucalypti--6||s__Paralachnospira sp910588815--2||s__Pararhizobium sp900474095--1||s__Pelethomonas sp014237695--10||s__Phaeospirillum sp903853455--3||s__Photobacterium ganghwense--3||s__Pseudoalteromonas viridis--1||s__Pseudomonas_E anguilliseptica--1||s__Pseudomonas_E putida_J--2||s__Pseudomonas_E sp001592875--1||s__Pseudomonas_E sp002204795--1||s__Pseudomonas_E syringae_Q--1||s__Pulveribacter sp002434305--1||s__R196 sp004764705--1||s__Rivicola sp002002905--1||s__SCN-69-89 sp003577305--1||s__SKIB01 sp007116635--1||s__Salinivibrio sharmensis--3||s__Selenomonas_A ruminantium_E--2||s__Selenomonas_A ruminantium_G--1||s__Shewanella bicestrii--6||s__Shewanella chilikensis--7||s__Shewanella indica--2||s__Shewanella sp000014665--1||s__Shewanella sp000217915--2||s__Shewanella sp007197555--4||s__Sinorhizobium fredii_B--1||s__Sphingomonas sp001421245--2||s__Sphingomonas sp001421965--1||s__Spiro-10 sp004294945--1||s__Terasakiispira papahanaumokuakeensis--17||s__Thalassospira lohafexi--2||s__Trichloromonas sp002423365--1||s__Vibrio fortis--1||s__WQRX01 sp009787785--1||s__WRKH01 sp009778175--1||s__WRMW01 sp009776955--3:evalue_avg=7.97e-31:evalue_max=7.97e-31:evalue_min=7.97e-31:evalue_std=0:evalue_sum=7.97e-31:gapopen_avg=0.0:gapopen_max=0.0:gapopen_min=0.0:gapopen_std=0:gapopen_sum=0.0:gtdb_class_counter=c__Alphaproteobacteria--6:gtdb_domain_counter=d__Bacteria--6:gtdb_family_counter=f__Devosiaceae--6:gtdb_genus_counter=g__Devosia--6:gtdb_order_counter=o__Rhizobiales--6:gtdb_phylum_counter=p__Proteobacteria--6:gtdb_species_counter=s__Devosia sp001426345--1||s__Devosia sp001427605--1||s__Devosia sp014926585--1||s__Devosia sp016698645--1||s__Devosia sp018828145--1||s__Devosia sp900110945--1:heptad_counter=MCP-24H--184||MCP-28H--1||MCP-34H--17||MCP-36H--1:lbd_counter=:lca_tree=g__Devosia:length_avg=58.0:length_max=58.0:length_min=58.0:length_std=0:length_sum=58.0:mismatch_avg=2.0:mismatch_max=2.0:mismatch_min=2.0:mismatch_std=0:mismatch_sum=2.0:name=N130997:qcovhsp_avg=98.3:qcovhsp_max=98.3:qcovhsp_min=98.3:qcovhsp_std=0:qcovhsp_sum=98.3:qend_avg=58.0:qend_max=58.0:qend_min=58.0:qend_std=0:qend_sum=58.0:qstart_avg=1.0:qstart_max=1.0:qstart_min=1.0:qstart_std=0:qstart_sum=1.0:ref_name_counter=RS_GCF_016698645.1_protein.faa_NZ_CP068047.1_1729@PF00015_full_PFAM.36.107--1:scovhsp_avg=81.7:scovhsp_max=81.7:scovhsp_min=81.7:scovhsp_std=0:scovhsp_sum=81.7:send_avg=66.0:send_max=66.0:send_min=66.0:send_std=0:send_sum=66.0:sstart_avg=9.0:sstart_max=9.0:sstart_min=9.0:sstart_std=0:sstart_sum=9.0])0:1.0253e-05[&&NHX:Sample_counter=rhizpot1--79||rhizpot2--16||rhizpot3--68||rhiztom1--12||rhiztom2--2||rhiztom3--21:Type_counter=GTDB--6||capture--198:besthit_avg=95.65:besthit_max=96.6:besthit_min=94.7:besthit_std=1.3435028842544343:besthit_sum=191.3:bitscore_avg=84.8:bitscore_max=103.0:bitscore_min=66.6:bitscore_std=25.738686835190336:bitscore_sum=169.6:capture_class_counter=c__Actinomycetia--7||c__Alphaproteobacteria--32||c__Bacilli--9||c__Chitinivibrionia--1||c__Clostridia--49||c__Cyanobacteriia--1||c__Desulfuromonadia--5||c__Gammaproteobacteria--86||c__Holophagae--3||c__Negativicutes--3||c__Spirochaetia--1||c__Syntrophobacteria--1:capture_domain_counter=d__Bacteria--198:capture_family_counter=f__Acetobacteraceae--1||f__Acutalibacteraceae--1||f__Aeromonadaceae--3||f__Alteromonadaceae--15||f__Anaerovoracaceae--3||f__Aquaspirillaceae--2||f__Burkholderiaceae--4||f__Chamaesiphonaceae--1||f__Chitinivibrionaceae--1||f__Devosiaceae--3||f__Dongiaceae--4||f__Enterobacteriaceae--6||f__Eubacteriaceae--11||f__Exiguobacteraceae--1||f__Geobacteraceae--3||f__Halomonadaceae--18||f__Holophagaceae--3||f__Kineosporiaceae--7||f__Lachnospiraceae--4||f__Magnetospirillaceae--16||f__NBRC-103111--1||f__Natronospirillaceae--1||f__Oscillospiraceae--19||f__Paenibacillaceae--7||f__Pseudomonadaceae--6||f__Pseudopelobacteraceae--1||f__Rhizobiaceae--3||f__Ruminococcaceae--9||f__Selenomonadaceae--3||f__Shewanellaceae--23||f__Sphingomonadaceae--3||f__Steroidobacteraceae--1||f__Syntrophobacteraceae--1||f__Thalassospiraceae--2||f__Treponemataceae--1||f__Trichloromonadaceae--1||f__Vibrionaceae--7||f__WQUN01--2:capture_genus_counter=g__AC2028--1||g__Acetobacterium--11||g__Acidocella--1||g__Aeromonas--3||g__Aliidiomarina--14||g__Anaerocolumna--1||g__Aurantimonas--1||g__Bordetella--1||g__CAIULK01--1||g__CAIYVA01--1||g__Caproiciproducens--1||g__Chitinivibrio--1||g__Curvibacter--1||g__Desulforhabdus--1||g__Devosia--3||g__Dongia--4||g__Enterenecus--2||g__Exiguobacterium--1||g__Flavonifractor--1||g__Geomonas--3||g__Holophaga--3||g__JAAFHZ01--1||g__JAAYCI01--9||g__JACRCG01--1||g__JADJPO01--7||g__JAGFXR01--5||g__Magnetospirillum--12||g__Marinospirillum--1||g__Microvirgula--1||g__Oscillibacter--1||g__Paenibacillus--7||g__Pantoea--6||g__Paralachnospira--2||g__Pararhizobium--1||g__Pelethomonas--10||g__Phaeospirillum--3||g__Photobacterium--3||g__Pseudoalteromonas--1||g__Pseudomonas_E--6||g__Pulveribacter--1||g__R196--1||g__Rivicola--1||g__SCN-69-89--1||g__SKIB01--1||g__Salinivibrio--3||g__Selenomonas_A--3||g__Shewanella--23||g__Sinorhizobium--1||g__Sphingomonas--3||g__Spiro-10--1||g__Terasakiispira--17||g__Thalassospira--2||g__Trichloromonas--1||g__Vibrio--1||g__WQRX01--1||g__WRKH01--1||g__WRMW01--3:capture_order_counter=o__Acetobacterales--1||o__Actinomycetales--7||o__Burkholderiales--6||o__Chitinivibrionales--1||o__Cyanobacteriales--1||o__Desulfuromonadales--1||o__Dongiales--4||o__Enterobacterales--54||o__Eubacteriales--11||o__Exiguobacterales--1||o__Geobacterales--4||o__Holophagales--3||o__Lachnospirales--6||o__Oscillospirales--29||o__Paenibacillales--8||o__Peptostreptococcales--3||o__Pseudomonadales--25||o__Rhizobiales--6||o__Rhodospirillales--18||o__Selenomonadales--3||o__Sphingomonadales--3||o__Steroidobacterales--1||o__Syntrophobacterales--1||o__Treponematales--1:capture_phylum_counter=p__Acidobacteriota--3||p__Actinobacteriota--7||p__Cyanobacteria--1||p__Desulfobacterota--6||p__Fibrobacterota--1||p__Firmicutes--9||p__Firmicutes_A--49||p__Firmicutes_C--3||p__Proteobacteria--118||p__Spirochaetota--1:capture_species_counter=s__AC2028 sp017964745--1||s__Acetobacterium dehalogenans--11||s__Acidocella aminolytica--1||s__Aeromonas finlandensis--1||s__Aeromonas sp900156095--2||s__Aliidiomarina celeris--14||s__Anaerocolumna jejuensis--1||s__Aurantimonas coralicida_A--1||s__Bordetella hinzii--1||s__CAIULK01 sp903899885--1||s__CAIYVA01 sp903862885--1||s__Caproiciproducens sp000752215--1||s__Chitinivibrio alkaliphilus--1||s__Curvibacter sp903834975--1||s__Desulforhabdus sp007244385--1||s__Devosia sp016698645--1||s__Devosia sp018828145--2||s__Dongia sp016794165--4||s__Enterenecus sp910587255--1||s__Enterenecus sp910588625--1||s__Exiguobacterium sp004336985--1||s__Flavonifractor sp002159455--1||s__Geomonas sp018986915--3||s__Holophaga sp016715205--3||s__JAAFHZ01 sp013297675--1||s__JAAYCI01 sp012729855--9||s__JACRCG01 sp903939115--1||s__JADJPO01 sp016713225--7||s__JAGFXR01 sp017861365--5||s__Magnetospirillum sp001898825--11||s__Magnetospirillum sp006218045--1||s__Marinospirillum perlucidum--1||s__Microvirgula aerodenitrificans--1||s__Oscillibacter sp002455655--1||s__Paenibacillus massiliensis--7||s__Pantoea eucalypti--6||s__Paralachnospira sp910588815--2||s__Pararhizobium sp900474095--1||s__Pelethomonas sp014237695--10||s__Phaeospirillum sp903853455--3||s__Photobacterium ganghwense--3||s__Pseudoalteromonas viridis--1||s__Pseudomonas_E anguilliseptica--1||s__Pseudomonas_E putida_J--2||s__Pseudomonas_E sp001592875--1||s__Pseudomonas_E sp002204795--1||s__Pseudomonas_E syringae_Q--1||s__Pulveribacter sp002434305--1||s__R196 sp004764705--1||s__Rivicola sp002002905--1||s__SCN-69-89 sp003577305--1||s__SKIB01 sp007116635--1||s__Salinivibrio sharmensis--3||s__Selenomonas_A ruminantium_E--2||s__Selenomonas_A ruminantium_G--1||s__Shewanella bicestrii--6||s__Shewanella chilikensis--8||s__Shewanella indica--2||s__Shewanella sp000014665--1||s__Shewanella sp000217915--2||s__Shewanella sp007197555--4||s__Sinorhizobium fredii_B--1||s__Sphingomonas sp001421245--2||s__Sphingomonas sp001421965--1||s__Spiro-10 sp004294945--1||s__Terasakiispira papahanaumokuakeensis--17||s__Thalassospira lohafexi--2||s__Trichloromonas sp002423365--1||s__Vibrio fortis--1||s__WQRX01 sp009787785--1||s__WRKH01 sp009778175--1||s__WRMW01 sp009776955--3:evalue_avg=6.950000000000039e-17:evalue_max=1.39e-16:evalue_min=7.97e-31:evalue_std=9.828784258492954e-17:evalue_sum=1.3900000000000078e-16:gapopen_avg=0.0:gapopen_max=0.0:gapopen_min=0.0:gapopen_std=0.0:gapopen_sum=0.0:gtdb_class_counter=c__Alphaproteobacteria--6:gtdb_domain_counter=d__Bacteria--6:gtdb_family_counter=f__Devosiaceae--6:gtdb_genus_counter=g__Devosia--6:gtdb_order_counter=o__Rhizobiales--6:gtdb_phylum_counter=p__Proteobacteria--6:gtdb_species_counter=s__Devosia sp001426345--1||s__Devosia sp001427605--1||s__Devosia sp014926585--1||s__Devosia sp016698645--1||s__Devosia sp018828145--1||s__Devosia sp900110945--1:heptad_counter=MCP-24H--185||MCP-28H--1||MCP-34H--17||MCP-36H--1:lbd_counter=:lca_tree=g__Devosia:length_avg=48.0:length_max=58.0:length_min=38.0:length_std=14.142135623730951:length_sum=96.0:mismatch_avg=2.0:mismatch_max=2.0:mismatch_min=2.0:mismatch_std=0.0:mismatch_sum=4.0:name=N130998:qcovhsp_avg=99.15:qcovhsp_max=100.0:qcovhsp_min=98.3:qcovhsp_std=1.2020815280171329:qcovhsp_sum=198.3:qend_avg=48.0:qend_max=58.0:qend_min=38.0:qend_std=14.142135623730951:qend_sum=96.0:qstart_avg=1.0:qstart_max=1.0:qstart_min=1.0:qstart_std=0.0:qstart_sum=2.0:ref_name_counter=GB_GCA_018828145.1_protein.faa_JAHJWO010000017.1_53@PF00015_full_PFAM.36.106--1||RS_GCF_016698645.1_protein.faa_NZ_CP068047.1_1729@PF00015_full_PFAM.36.107--1:scovhsp_avg=68.0:scovhsp_max=81.7:scovhsp_min=54.3:scovhsp_std=19.374725804511407:scovhsp_sum=136.0:send_avg=52.0:send_max=66.0:send_min=38.0:send_std=19.79898987322333:send_sum=104.0:sstart_avg=5.0:sstart_max=9.0:sstart_min=1.0:sstart_std=5.656854249492381:sstart_sum=10.0])0:2.5e-08[&&NHX:Sample_counter=rhizpot1--80||rhizpot2--17||rhizpot3--69||rhiztom1--12||rhiztom2--3||rhiztom3--22:Type_counter=GTDB--6||capture--203:besthit_avg=96.4:besthit_max=96.7:besthit_min=94.7:besthit_std=0.7505553499465131:besthit_sum=674.8000000000001:bitscore_avg=64.08571428571429:bitscore_max=103.0:bitscore_min=55.8:bitscore_std=17.62530648163114:bitscore_sum=448.6:capture_class_counter=c__Actinomycetia--7||c__Alphaproteobacteria--35||c__Bacilli--9||c__Chitinivibrionia--1||c__Clostridia--51||c__Cyanobacteriia--1||c__Desulfuromonadia--5||c__Gammaproteobacteria--86||c__Holophagae--3||c__Negativicutes--3||c__Spirochaetia--1||c__Syntrophobacteria--1:capture_domain_counter=d__Bacteria--203:capture_family_counter=f__Acetobacteraceae--1||f__Acutalibacteraceae--1||f__Aeromonadaceae--3||f__Alteromonadaceae--15||f__Anaerovoracaceae--3||f__Aquaspirillaceae--2||f__Burkholderiaceae--4||f__Chamaesiphonaceae--1||f__Chitinivibrionaceae--1||f__Devosiaceae--3||f__Dongiaceae--5||f__Enterobacteriaceae--6||f__Eubacteriaceae--11||f__Exiguobacteraceae--1||f__Geobacteraceae--3||f__Halomonadaceae--18||f__Holophagaceae--3||f__Kineosporiaceae--7||f__Lachnospiraceae--5||f__Magnetospirillaceae--16||f__NBRC-103111--1||f__Natronospirillaceae--1||f__Oscillospiraceae--19||f__Paenibacillaceae--7||f__Pseudomonadaceae--6||f__Pseudopelobacteraceae--1||f__Rhizobiaceae--5||f__Ruminococcaceae--10||f__Selenomonadaceae--3||f__Shewanellaceae--23||f__Sphingomonadaceae--3||f__Steroidobacteraceae--1||f__Syntrophobacteraceae--1||f__Thalassospiraceae--2||f__Treponemataceae--1||f__Trichloromonadaceae--1||f__Vibrionaceae--7||f__WQUN01--2:capture_genus_counter=g__AC2028--1||g__Acetatifactor--1||g__Acetobacterium--11||g__Acidocella--1||g__Aeromonas--3||g__Aliidiomarina--14||g__Anaerocolumna--1||g__Aurantimonas--3||g__Bordetella--1||g__CAIULK01--1||g__CAIYVA01--1||g__Caproiciproducens--1||g__Chitinivibrio--1||g__Curvibacter--1||g__Desulforhabdus--1||g__Devosia--3||g__Dongia--5||g__Enterenecus--2||g__Exiguobacterium--1||g__Flavonifractor--1||g__Geomonas--3||g__Holophaga--3||g__JAAFHZ01--1||g__JAAYCI01--9||g__JACRCG01--1||g__JADJPO01--7||g__JAGFXR01--5||g__Magnetospirillum--12||g__Marinospirillum--1||g__Microvirgula--1||g__Oscillibacter--1||g__Paenibacillus--7||g__Pantoea--6||g__Paralachnospira--2||g__Pararhizobium--1||g__Pelethomonas--10||g__Phaeospirillum--3||g__Photobacterium--3||g__Pseudoalteromonas--1||g__Pseudomonas_E--6||g__Pulveribacter--1||g__R196--1||g__Rivicola--1||g__Ruminiclostridium_E--1||g__SCN-69-89--1||g__SKIB01--1||g__Salinivibrio--3||g__Selenomonas_A--3||g__Shewanella--23||g__Sinorhizobium--1||g__Sphingomonas--3||g__Spiro-10--1||g__Terasakiispira--17||g__Thalassospira--2||g__Trichloromonas--1||g__Vibrio--1||g__WQRX01--1||g__WRKH01--1||g__WRMW01--3:capture_order_counter=o__Acetobacterales--1||o__Actinomycetales--7||o__Burkholderiales--6||o__Chitinivibrionales--1||o__Cyanobacteriales--1||o__Desulfuromonadales--1||o__Dongiales--5||o__Enterobacterales--54||o__Eubacteriales--11||o__Exiguobacterales--1||o__Geobacterales--4||o__Holophagales--3||o__Lachnospirales--7||o__Oscillospirales--30||o__Paenibacillales--8||o__Peptostreptococcales--3||o__Pseudomonadales--25||o__Rhizobiales--8||o__Rhodospirillales--18||o__Selenomonadales--3||o__Sphingomonadales--3||o__Steroidobacterales--1||o__Syntrophobacterales--1||o__Treponematales--1:capture_phylum_counter=p__Acidobacteriota--3||p__Actinobacteriota--7||p__Cyanobacteria--1||p__Desulfobacterota--6||p__Fibrobacterota--1||p__Firmicutes--9||p__Firmicutes_A--51||p__Firmicutes_C--3||p__Proteobacteria--121||p__Spirochaetota--1:capture_species_counter=s__AC2028 sp017964745--1||s__Acetatifactor sp011959105--1||s__Acetobacterium dehalogenans--11||s__Acidocella aminolytica--1||s__Aeromonas finlandensis--1||s__Aeromonas sp900156095--2||s__Aliidiomarina celeris--14||s__Anaerocolumna jejuensis--1||s__Aurantimonas coralicida_A--3||s__Bordetella hinzii--1||s__CAIULK01 sp903899885--1||s__CAIYVA01 sp903862885--1||s__Caproiciproducens sp000752215--1||s__Chitinivibrio alkaliphilus--1||s__Curvibacter sp903834975--1||s__Desulforhabdus sp007244385--1||s__Devosia sp016698645--1||s__Devosia sp018828145--2||s__Dongia sp016794165--5||s__Enterenecus sp910587255--1||s__Enterenecus sp910588625--1||s__Exiguobacterium sp004336985--1||s__Flavonifractor sp002159455--1||s__Geomonas sp018986915--3||s__Holophaga sp016715205--3||s__JAAFHZ01 sp013297675--1||s__JAAYCI01 sp012729855--9||s__JACRCG01 sp903939115--1||s__JADJPO01 sp016713225--7||s__JAGFXR01 sp017861365--5||s__Magnetospirillum sp001898825--11||s__Magnetospirillum sp006218045--1||s__Marinospirillum perlucidum--1||s__Microvirgula aerodenitrificans--1||s__Oscillibacter sp002455655--1||s__Paenibacillus massiliensis--7||s__Pantoea eucalypti--6||s__Paralachnospira sp910588815--2||s__Pararhizobium sp900474095--1||s__Pelethomonas sp014237695--10||s__Phaeospirillum sp903853455--3||s__Photobacterium ganghwense--3||s__Pseudoalteromonas viridis--1||s__Pseudomonas_E anguilliseptica--1||s__Pseudomonas_E putida_J--2||s__Pseudomonas_E sp001592875--1||s__Pseudomonas_E sp002204795--1||s__Pseudomonas_E syringae_Q--1||s__Pulveribacter sp002434305--1||s__R196 sp004764705--1||s__Rivicola sp002002905--1||s__Ruminiclostridium_E sp017458655--1||s__SCN-69-89 sp003577305--1||s__SKIB01 sp007116635--1||s__Salinivibrio sharmensis--3||s__Selenomonas_A ruminantium_E--2||s__Selenomonas_A ruminantium_G--1||s__Shewanella bicestrii--6||s__Shewanella chilikensis--8||s__Shewanella indica--2||s__Shewanella sp000014665--1||s__Shewanella sp000217915--2||s__Shewanella sp007197555--4||s__Sinorhizobium fredii_B--1||s__Sphingomonas sp001421245--2||s__Sphingomonas sp001421965--1||s__Spiro-10 sp004294945--1||s__Terasakiispira papahanaumokuakeensis--17||s__Thalassospira lohafexi--2||s__Trichloromonas sp002423365--1||s__Vibrio fortis--1||s__WQRX01 sp009787785--1||s__WRKH01 sp009778175--1||s__WRMW01 sp009776955--3:evalue_avg=8.214484285714285e-13:evalue_max=1.15e-12:evalue_min=7.97e-31:evalue_std=5.611086308526057e-13:evalue_sum=5.750139e-12:gapopen_avg=0.0:gapopen_max=0.0:gapopen_min=0.0:gapopen_std=0.0:gapopen_sum=0.0:gtdb_class_counter=c__Alphaproteobacteria--6:gtdb_domain_counter=d__Bacteria--6:gtdb_family_counter=f__Devosiaceae--6:gtdb_genus_counter=g__Devosia--6:gtdb_order_counter=o__Rhizobiales--6:gtdb_phylum_counter=p__Proteobacteria--6:gtdb_species_counter=s__Devosia sp001426345--1||s__Devosia sp001427605--1||s__Devosia sp014926585--1||s__Devosia sp016698645--1||s__Devosia sp018828145--1||s__Devosia sp900110945--1:heptad_counter=MCP-24H--190||MCP-28H--1||MCP-34H--17||MCP-36H--1:lbd_counter=:lca_tree=g__Devosia:length_avg=35.142857142857146:length_max=58.0:length_min=30.0:length_std=10.510765456244872:length_sum=246.0:mismatch_avg=1.2857142857142858:mismatch_max=2.0:mismatch_min=1.0:mismatch_std=0.48795003647426666:mismatch_sum=9.0:name=N130999:qcovhsp_avg=99.75714285714285:qcovhsp_max=100.0:qcovhsp_min=98.3:qcovhsp_std=0.6425396041156873:qcovhsp_sum=698.3:qend_avg=35.142857142857146:qend_max=58.0:qend_min=30.0:qend_std=10.510765456244872:qend_sum=246.0:qstart_avg=1.0:qstart_max=1.0:qstart_min=1.0:qstart_std=0.0:qstart_sum=7.0:ref_name_counter=GB_GCA_018828145.1_protein.faa_JAHJWO010000017.1_53@PF00015_full_PFAM.36.106--1||RS_GCF_016411825.1_protein.faa_NZ_JAEKMH010000001.1_637@PF00015_full_PFAM.36.87--5||RS_GCF_016698645.1_protein.faa_NZ_CP068047.1_1729@PF00015_full_PFAM.36.107--1:scovhsp_avg=61.42857142857143:scovhsp_max=81.7:scovhsp_min=54.3:scovhsp_std=9.094817990796425:scovhsp_sum=430.0:send_avg=36.285714285714285:send_max=66.0:send_min=30.0:send_std=13.437686875776967:send_sum=254.0:sstart_avg=2.142857142857143:sstart_max=9.0:sstart_min=1.0:sstart_std=3.023715784073818:sstart_sum=15.0])0:1.8e-08[&&NHX:Sample_counter=rhizpot1--80||rhizpot2--17||rhizpot3--69||rhiztom1--13||rhiztom2--3||rhiztom3--23:Type_counter=GTDB--6||capture--205:besthit_avg=96.71111111111112:besthit_max=100.0:besthit_min=94.7:besthit_std=1.4190176570822195:besthit_sum=870.4000000000001:bitscore_avg=66.11111111111111:bitscore_max=103.0:bitscore_min=55.8:bitscore_std=15.860126453187917:bitscore_sum=595.0:capture_class_counter=c__Actinomycetia--7||c__Alphaproteobacteria--35||c__Bacilli--10||c__Chitinivibrionia--1||c__Clostridia--51||c__Cyanobacteriia--1||c__Desulfuromonadia--5||c__Gammaproteobacteria--87||c__Holophagae--3||c__Negativicutes--3||c__Spirochaetia--1||c__Syntrophobacteria--1:capture_domain_counter=d__Bacteria--205:capture_family_counter=f__Acetobacteraceae--1||f__Acutalibacteraceae--1||f__Aeromonadaceae--3||f__Alteromonadaceae--15||f__Amphibacillaceae--1||f__Anaerovoracaceae--3||f__Aquaspirillaceae--2||f__Burkholderiaceae--4||f__Chamaesiphonaceae--1||f__Chitinivibrionaceae--1||f__Devosiaceae--3||f__Dongiaceae--5||f__Enterobacteriaceae--6||f__Eubacteriaceae--11||f__Exiguobacteraceae--1||f__Geobacteraceae--3||f__Halomonadaceae--18||f__Holophagaceae--3||f__Kineosporiaceae--7||f__Lachnospiraceae--5||f__Magnetospirillaceae--16||f__NBRC-103111--1||f__Natronospirillaceae--1||f__Oscillospiraceae--19||f__Paenibacillaceae--7||f__Pseudomonadaceae--6||f__Pseudopelobacteraceae--1||f__Rhizobiaceae--5||f__Rhodanobacteraceae--1||f__Ruminococcaceae--10||f__Selenomonadaceae--3||f__Shewanellaceae--23||f__Sphingomonadaceae--3||f__Steroidobacteraceae--1||f__Syntrophobacteraceae--1||f__Thalassospiraceae--2||f__Treponemataceae--1||f__Trichloromonadaceae--1||f__Vibrionaceae--7||f__WQUN01--2:capture_genus_counter=g__AC2028--1||g__Acetatifactor--1||g__Acetobacterium--11||g__Acidocella--1||g__Aeromonas--3||g__Aliidiomarina--14||g__Anaerocolumna--1||g__Aurantimonas--3||g__Bordetella--1||g__CAIULK01--1||g__CAIYVA01--1||g__Caproiciproducens--1||g__Chitinivibrio--1||g__Curvibacter--1||g__Desulforhabdus--1||g__Devosia--3||g__Dongia--5||g__Dyella_B--1||g__Enterenecus--2||g__Exiguobacterium--1||g__Flavonifractor--1||g__Geomonas--3||g__Holophaga--3||g__JAAFHZ01--1||g__JAAYCI01--9||g__JACRCG01--1||g__JADJPO01--7||g__JAGFXR01--5||g__Magnetospirillum--12||g__Marinospirillum--1||g__Microvirgula--1||g__Oscillibacter--1||g__Paenibacillus--7||g__Pantoea--6||g__Paralachnospira--2||g__Pararhizobium--1||g__Pelethomonas--10||g__Phaeospirillum--3||g__Photobacterium--3||g__Pseudoalteromonas--1||g__Pseudomonas_E--6||g__Pulveribacter--1||g__R196--1||g__Rivicola--1||g__Ruminiclostridium_E--1||g__SCN-69-89--1||g__SKIB01--1||g__Salinivibrio--3||g__Sediminibacillus--1||g__Selenomonas_A--3||g__Shewanella--23||g__Sinorhizobium--1||g__Sphingomonas--3||g__Spiro-10--1||g__Terasakiispira--17||g__Thalassospira--2||g__Trichloromonas--1||g__Vibrio--1||g__WQRX01--1||g__WRKH01--1||g__WRMW01--3:capture_order_counter=o__Acetobacterales--1||o__Actinomycetales--7||o__Bacillales_D--1||o__Burkholderiales--6||o__Chitinivibrionales--1||o__Cyanobacteriales--1||o__Desulfuromonadales--1||o__Dongiales--5||o__Enterobacterales--54||o__Eubacteriales--11||o__Exiguobacterales--1||o__Geobacterales--4||o__Holophagales--3||o__Lachnospirales--7||o__Oscillospirales--30||o__Paenibacillales--8||o__Peptostreptococcales--3||o__Pseudomonadales--25||o__Rhizobiales--8||o__Rhodospirillales--18||o__Selenomonadales--3||o__Sphingomonadales--3||o__Steroidobacterales--1||o__Syntrophobacterales--1||o__Treponematales--1||o__Xanthomonadales--1:capture_phylum_counter=p__Acidobacteriota--3||p__Actinobacteriota--7||p__Cyanobacteria--1||p__Desulfobacterota--6||p__Fibrobacterota--1||p__Firmicutes--10||p__Firmicutes_A--51||p__Firmicutes_C--3||p__Proteobacteria--122||p__Spirochaetota--1:capture_species_counter=s__AC2028 sp017964745--1||s__Acetatifactor sp011959105--1||s__Acetobacterium dehalogenans--11||s__Acidocella aminolytica--1||s__Aeromonas finlandensis--1||s__Aeromonas sp900156095--2||s__Aliidiomarina celeris--14||s__Anaerocolumna jejuensis--1||s__Aurantimonas coralicida_A--3||s__Bordetella hinzii--1||s__CAIULK01 sp903899885--1||s__CAIYVA01 sp903862885--1||s__Caproiciproducens sp000752215--1||s__Chitinivibrio alkaliphilus--1||s__Curvibacter sp903834975--1||s__Desulforhabdus sp007244385--1||s__Devosia sp016698645--1||s__Devosia sp018828145--2||s__Dongia sp016794165--5||s__Dyella_B nitratireducens--1||s__Enterenecus sp910587255--1||s__Enterenecus sp910588625--1||s__Exiguobacterium sp004336985--1||s__Flavonifractor sp002159455--1||s__Geomonas sp018986915--3||s__Holophaga sp016715205--3||s__JAAFHZ01 sp013297675--1||s__JAAYCI01 sp012729855--9||s__JACRCG01 sp903939115--1||s__JADJPO01 sp016713225--7||s__JAGFXR01 sp017861365--5||s__Magnetospirillum sp001898825--11||s__Magnetospirillum sp006218045--1||s__Marinospirillum perlucidum--1||s__Microvirgula aerodenitrificans--1||s__Oscillibacter sp002455655--1||s__Paenibacillus massiliensis--7||s__Pantoea eucalypti--6||s__Paralachnospira sp910588815--2||s__Pararhizobium sp900474095--1||s__Pelethomonas sp014237695--10||s__Phaeospirillum sp903853455--3||s__Photobacterium ganghwense--3||s__Pseudoalteromonas viridis--1||s__Pseudomonas_E anguilliseptica--1||s__Pseudomonas_E putida_J--2||s__Pseudomonas_E sp001592875--1||s__Pseudomonas_E sp002204795--1||s__Pseudomonas_E syringae_Q--1||s__Pulveribacter sp002434305--1||s__R196 sp004764705--1||s__Rivicola sp002002905--1||s__Ruminiclostridium_E sp017458655--1||s__SCN-69-89 sp003577305--1||s__SKIB01 sp007116635--1||s__Salinivibrio sharmensis--3||s__Sediminibacillus senegalensis--1||s__Selenomonas_A ruminantium_E--2||s__Selenomonas_A ruminantium_G--1||s__Shewanella bicestrii--6||s__Shewanella chilikensis--8||s__Shewanella indica--2||s__Shewanella sp000014665--1||s__Shewanella sp000217915--2||s__Shewanella sp007197555--4||s__Sinorhizobium fredii_B--1||s__Sphingomonas sp001421245--2||s__Sphingomonas sp001421965--1||s__Spiro-10 sp004294945--1||s__Terasakiispira papahanaumokuakeensis--17||s__Thalassospira lohafexi--2||s__Trichloromonas sp002423365--1||s__Vibrio fortis--1||s__WQRX01 sp009787785--1||s__WRKH01 sp009778175--1||s__WRMW01 sp009776955--3:evalue_avg=6.38904747811111e-13:evalue_max=1.15e-12:evalue_min=7.97e-31:evalue_std=6.060844132992609e-13:evalue_sum=5.750142730299999e-12:gapopen_avg=0.0:gapopen_max=0.0:gapopen_min=0.0:gapopen_std=0.0:gapopen_sum=0.0:gtdb_class_counter=c__Alphaproteobacteria--6:gtdb_domain_counter=d__Bacteria--6:gtdb_family_counter=f__Devosiaceae--6:gtdb_genus_counter=g__Devosia--6:gtdb_order_counter=o__Rhizobiales--6:gtdb_phylum_counter=p__Proteobacteria--6:gtdb_species_counter=s__Devosia sp001426345--1||s__Devosia sp001427605--1||s__Devosia sp014926585--1||s__Devosia sp016698645--1||s__Devosia sp018828145--1||s__Devosia sp900110945--1:heptad_counter=MCP-24H--192||MCP-28H--1||MCP-34H--17||MCP-36H--1:lbd_counter=:lca_tree=g__Devosia:length_avg=36.55555555555556:length_max=58.0:length_min=30.0:length_std=9.683892697555967:length_sum=329.0:mismatch_avg=1.2222222222222223:mismatch_max=2.0:mismatch_min=0.0:mismatch_std=0.6666666666666666:mismatch_sum=11.0:name=N131000:qcovhsp_avg=99.56666666666666:qcovhsp_max=100.0:qcovhsp_min=97.8:qcovhsp_std=0.8689073598491396:qcovhsp_sum=896.1:qend_avg=36.55555555555556:qend_max=58.0:qend_min=30.0:qend_std=9.683892697555967:qend_sum=329.0:qstart_avg=1.0:qstart_max=1.0:qstart_min=1.0:qstart_std=0.0:qstart_sum=9.0:ref_name_counter=GB_GCA_018828145.1_protein.faa_JAHJWO010000017.1_53@PF00015_full_PFAM.36.106--2||RS_GCF_016411825.1_protein.faa_NZ_JAEKMH010000001.1_637@PF00015_full_PFAM.36.87--6||RS_GCF_016698645.1_protein.faa_NZ_CP068047.1_1729@PF00015_full_PFAM.36.107--1:scovhsp_avg=63.199999999999996:scovhsp_max=81.7:scovhsp_min=54.3:scovhsp_std=8.994164775008297:scovhsp_sum=568.8:send_avg=37.44444444444444:send_max=66.0:send_min=30.0:send_std=11.990737165736633:send_sum=337.0:sstart_avg=1.8888888888888888:sstart_max=9.0:sstart_min=1.0:sstart_std=2.6666666666666665:sstart_sum=17.0])0.221:0.0098493[&&NHX:Sample_counter=rhizpot1--82||rhizpot2--18||rhizpot3--74||rhiztom1--13||rhiztom2--3||rhiztom3--23:Type_counter=GTDB--6||capture--213:besthit_avg=97.22857142857143:besthit_max=100.0:besthit_min=94.7:besthit_std=1.4860523706625035:besthit_sum=1361.2:bitscore_avg=72.82142857142857:bitscore_max=103.0:bitscore_min=54.3:bitscore_std=18.241970987108427:bitscore_sum=1019.5:capture_class_counter=c__Actinomycetia--8||c__Alphaproteobacteria--36||c__Bacilli--10||c__Chitinivibrionia--1||c__Clostridia--54||c__Cyanobacteriia--1||c__Desulfuromonadia--6||c__Gammaproteobacteria--89||c__Holophagae--3||c__Negativicutes--3||c__Spirochaetia--1||c__Syntrophobacteria--1:capture_domain_counter=d__Bacteria--213:capture_family_counter=f__Acetobacteraceae--1||f__Acutalibacteraceae--1||f__Aeromonadaceae--3||f__Alteromonadaceae--15||f__Amphibacillaceae--1||f__Anaerovoracaceae--3||f__Aquaspirillaceae--2||f__Burkholderiaceae--4||f__Chamaesiphonaceae--1||f__Chitinimonadaceae--1||f__Chitinivibrionaceae--1||f__Devosiaceae--4||f__Dongiaceae--5||f__Enterobacteriaceae--6||f__Eubacteriaceae--11||f__Exiguobacteraceae--1||f__Geobacteraceae--3||f__Halomonadaceae--18||f__Holophagaceae--3||f__Kineosporiaceae--8||f__Lachnospiraceae--5||f__Magnetospirillaceae--16||f__NBRC-103111--1||f__Natronospirillaceae--1||f__Oscillospiraceae--20||f__Paenibacillaceae--7||f__Pseudomonadaceae--6||f__Pseudopelobacteraceae--2||f__Rhizobiaceae--5||f__Rhodanobacteraceae--1||f__Ruminococcaceae--12||f__Selenomonadaceae--3||f__Shewanellaceae--24||f__Sphingomonadaceae--3||f__Steroidobacteraceae--1||f__Syntrophobacteraceae--1||f__Thalassospiraceae--2||f__Treponemataceae--1||f__Trichloromonadaceae--1||f__Vibrionaceae--7||f__WQUN01--2:capture_genus_counter=g__AC2028--1||g__Acetatifactor--1||g__Acetobacterium--11||g__Acidocella--1||g__Aeromonas--3||g__Aliidiomarina--14||g__Anaerocolumna--1||g__Aurantimonas--3||g__Bordetella--1||g__CAIULK01--1||g__CAIYVA01--1||g__Caproiciproducens--1||g__Chitinimonas--1||g__Chitinivibrio--1||g__Curvibacter--1||g__Desulforhabdus--1||g__Devosia--4||g__Dongia--5||g__Dyella_B--1||g__Enterenecus--2||g__Exiguobacterium--1||g__Flavonifractor--1||g__Geomonas--3||g__Holophaga--3||g__JAAFHZ01--1||g__JAAYCI01--11||g__JACRCG01--1||g__JADJPO01--8||g__JAGFXR01--5||g__Lawsonibacter--1||g__Magnetospirillum--12||g__Marinospirillum--1||g__Microvirgula--1||g__Oscillibacter--1||g__Paenibacillus--7||g__Pantoea--6||g__Paralachnospira--2||g__Pararhizobium--1||g__Pelethomonas--10||g__Phaeospirillum--3||g__Photobacterium--3||g__Pseudoalteromonas--1||g__Pseudomonas_E--6||g__Pulveribacter--1||g__R196--1||g__Rivicola--1||g__Ruminiclostridium_E--1||g__SCN-69-89--1||g__SKIB01--1||g__Salinivibrio--3||g__Sediminibacillus--1||g__Selenomonas_A--3||g__Shewanella--24||g__Sinorhizobium--1||g__Sphingomonas--3||g__Spiro-10--1||g__Terasakiispira--17||g__Thalassospira--2||g__Trichlorobacter--1||g__Trichloromonas--1||g__Vibrio--1||g__WQRX01--1||g__WRKH01--1||g__WRMW01--3:capture_order_counter=o__Acetobacterales--1||o__Actinomycetales--8||o__Bacillales_D--1||o__Burkholderiales--7||o__Chitinivibrionales--1||o__Cyanobacteriales--1||o__Desulfuromonadales--1||o__Dongiales--5||o__Enterobacterales--55||o__Eubacteriales--11||o__Exiguobacterales--1||o__Geobacterales--5||o__Holophagales--3||o__Lachnospirales--7||o__Oscillospirales--33||o__Paenibacillales--8||o__Peptostreptococcales--3||o__Pseudomonadales--25||o__Rhizobiales--9||o__Rhodospirillales--18||o__Selenomonadales--3||o__Sphingomonadales--3||o__Steroidobacterales--1||o__Syntrophobacterales--1||o__Treponematales--1||o__Xanthomonadales--1:capture_phylum_counter=p__Acidobacteriota--3||p__Actinobacteriota--8||p__Cyanobacteria--1||p__Desulfobacterota--7||p__Fibrobacterota--1||p__Firmicutes--10||p__Firmicutes_A--54||p__Firmicutes_C--3||p__Proteobacteria--125||p__Spirochaetota--1:capture_species_counter=s__AC2028 sp017964745--1||s__Acetatifactor sp011959105--1||s__Acetobacterium dehalogenans--11||s__Acidocella aminolytica--1||s__Aeromonas finlandensis--1||s__Aeromonas sp900156095--2||s__Aliidiomarina celeris--14||s__Anaerocolumna jejuensis--1||s__Aurantimonas coralicida_A--3||s__Bordetella hinzii--1||s__CAIULK01 sp903899885--1||s__CAIYVA01 sp903862885--1||s__Caproiciproducens sp000752215--1||s__Chitinimonas taiwanensis--1||s__Chitinivibrio alkaliphilus--1||s__Curvibacter sp903834975--1||s__Desulforhabdus sp007244385--1||s__Devosia sp016698645--1||s__Devosia sp018828145--3||s__Dongia sp016794165--5||s__Dyella_B nitratireducens--1||s__Enterenecus sp910587255--1||s__Enterenecus sp910588625--1||s__Exiguobacterium sp004336985--1||s__Flavonifractor sp002159455--1||s__Geomonas sp018986915--3||s__Holophaga sp016715205--3||s__JAAFHZ01 sp013297675--1||s__JAAYCI01 sp012729855--11||s__JACRCG01 sp903939115--1||s__JADJPO01 sp016713225--8||s__JAGFXR01 sp017861365--5||s__Lawsonibacter sp000492175--1||s__Magnetospirillum sp001898825--11||s__Magnetospirillum sp006218045--1||s__Marinospirillum perlucidum--1||s__Microvirgula aerodenitrificans--1||s__Oscillibacter sp002455655--1||s__Paenibacillus massiliensis--7||s__Pantoea eucalypti--6||s__Paralachnospira sp910588815--2||s__Pararhizobium sp900474095--1||s__Pelethomonas sp014237695--10||s__Phaeospirillum sp903853455--3||s__Photobacterium ganghwense--3||s__Pseudoalteromonas viridis--1||s__Pseudomonas_E anguilliseptica--1||s__Pseudomonas_E putida_J--2||s__Pseudomonas_E sp001592875--1||s__Pseudomonas_E sp002204795--1||s__Pseudomonas_E syringae_Q--1||s__Pulveribacter sp002434305--1||s__R196 sp004764705--1||s__Rivicola sp002002905--1||s__Ruminiclostridium_E sp017458655--1||s__SCN-69-89 sp003577305--1||s__SKIB01 sp007116635--1||s__Salinivibrio sharmensis--3||s__Sediminibacillus senegalensis--1||s__Selenomonas_A ruminantium_E--2||s__Selenomonas_A ruminantium_G--1||s__Shewanella bicestrii--6||s__Shewanella chilikensis--9||s__Shewanella indica--2||s__Shewanella sp000014665--1||s__Shewanella sp000217915--2||s__Shewanella sp007197555--4||s__Sinorhizobium fredii_B--1||s__Sphingomonas sp001421245--2||s__Sphingomonas sp001421965--1||s__Spiro-10 sp004294945--1||s__Terasakiispira papahanaumokuakeensis--17||s__Thalassospira lohafexi--2||s__Trichlorobacter sp002452325--1||s__Trichloromonas sp002423365--1||s__Vibrio fortis--1||s__WQRX01 sp009787785--1||s__WRKH01 sp009778175--1||s__WRMW01 sp009776955--3:evalue_avg=7.314387664500087e-13:evalue_max=4.49e-12:evalue_min=7.97e-31:evalue_std=1.2178973890215606e-12:evalue_sum=1.0240142730300122e-11:gapopen_avg=0.07142857142857142:gapopen_max=1.0:gapopen_min=0.0:gapopen_std=0.26726124191242434:gapopen_sum=1.0:gtdb_class_counter=c__Alphaproteobacteria--6:gtdb_domain_counter=d__Bacteria--6:gtdb_family_counter=f__Devosiaceae--6:gtdb_genus_counter=g__Devosia--6:gtdb_order_counter=o__Rhizobiales--6:gtdb_phylum_counter=p__Proteobacteria--6:gtdb_species_counter=s__Devosia sp001426345--1||s__Devosia sp001427605--1||s__Devosia sp014926585--1||s__Devosia sp016698645--1||s__Devosia sp018828145--1||s__Devosia sp900110945--1:heptad_counter=MCP-24H--200||MCP-28H--1||MCP-34H--17||MCP-36H--1:lbd_counter=:lca_tree=g__Devosia:length_avg=40.42857142857143:length_max=58.0:length_min=29.0:length_std=10.938388896375539:length_sum=566.0:mismatch_avg=1.0:mismatch_max=2.0:mismatch_min=0.0:mismatch_std=0.6793662204867574:mismatch_sum=14.0:name=N131001:qcovhsp_avg=99.46428571428571:qcovhsp_max=100.0:qcovhsp_min=96.4:qcovhsp_std=1.1324630358084655:qcovhsp_sum=1392.5:qend_avg=40.57142857142857:qend_max=58.0:qend_min=29.0:qend_std=11.126643600034912:qend_sum=568.0:qstart_avg=1.1428571428571428:qstart_max=3.0:qstart_min=1.0:qstart_std=0.5345224838248487:qstart_sum=16.0:ref_name_counter=GB_GCA_018828145.1_protein.faa_JAHJWO010000017.1_53@PF00015_full_PFAM.36.106--3||RS_GCF_001426345.1_protein.faa_NZ_LMEM01000009.1_170@PF00015_full_PFAM.36.106--1||RS_GCF_016411825.1_protein.faa_NZ_JAEKMH010000001.1_637@PF00015_full_PFAM.36.87--7||RS_GCF_016698645.1_protein.faa_NZ_CP068047.1_1729@PF00015_full_PFAM.36.107--3:scovhsp_avg=65.6642857142857:scovhsp_max=81.7:scovhsp_min=54.3:scovhsp_std=8.871094559371956:scovhsp_sum=919.2999999999998:send_avg=40.92857142857143:send_max=66.0:send_min=29.0:send_std=12.002975821496458:send_sum=573.0:sstart_avg=1.5714285714285714:sstart_max=9.0:sstart_min=1.0:sstart_std=2.1380899352993947:sstart_sum=22.0])0.213:0.0698595[&&NHX:Sample_counter=rhizpot1--83||rhizpot2--18||rhizpot3--74||rhiztom1--13||rhiztom2--3||rhiztom3--23:Type_counter=GTDB--6||capture--214:besthit_avg=97.26666666666667:besthit_max=100.0:besthit_min=94.7:besthit_std=1.4395766573478994:besthit_sum=1459.0:bitscore_avg=73.40666666666667:bitscore_max=103.0:bitscore_min=54.3:bitscore_std=17.723933240785172:bitscore_sum=1101.1:capture_class_counter=c__Actinomycetia--8||c__Alphaproteobacteria--36||c__Bacilli--10||c__Chitinivibrionia--1||c__Clostridia--54||c__Cyanobacteriia--1||c__Desulfuromonadia--6||c__Gammaproteobacteria--90||c__Holophagae--3||c__Negativicutes--3||c__Spirochaetia--1||c__Syntrophobacteria--1:capture_domain_counter=d__Bacteria--214:capture_family_counter=f__Acetobacteraceae--1||f__Acutalibacteraceae--1||f__Aeromonadaceae--3||f__Alteromonadaceae--15||f__Amphibacillaceae--1||f__Anaerovoracaceae--3||f__Aquaspirillaceae--2||f__Burkholderiaceae--4||f__Chamaesiphonaceae--1||f__Chitinimonadaceae--1||f__Chitinivibrionaceae--1||f__Devosiaceae--4||f__Dongiaceae--5||f__Enterobacteriaceae--6||f__Eubacteriaceae--11||f__Exiguobacteraceae--1||f__Geobacteraceae--3||f__Halomonadaceae--18||f__Holophagaceae--3||f__Kineosporiaceae--8||f__Lachnospiraceae--5||f__Magnetospirillaceae--16||f__NBRC-103111--1||f__Natronospirillaceae--1||f__Oscillospiraceae--20||f__Paenibacillaceae--7||f__Pseudomonadaceae--6||f__Pseudopelobacteraceae--2||f__Rhizobiaceae--5||f__Rhodanobacteraceae--1||f__Rhodocyclaceae--1||f__Ruminococcaceae--12||f__Selenomonadaceae--3||f__Shewanellaceae--24||f__Sphingomonadaceae--3||f__Steroidobacteraceae--1||f__Syntrophobacteraceae--1||f__Thalassospiraceae--2||f__Treponemataceae--1||f__Trichloromonadaceae--1||f__Vibrionaceae--7||f__WQUN01--2:capture_genus_counter=g__AC2028--1||g__Acetatifactor--1||g__Acetobacterium--11||g__Acidocella--1||g__Aeromonas--3||g__Aliidiomarina--14||g__Anaerocolumna--1||g__Aurantimonas--3||g__Bordetella--1||g__CAIULK01--1||g__CAIYVA01--1||g__Caproiciproducens--1||g__Chitinimonas--1||g__Chitinivibrio--1||g__Curvibacter--1||g__Desulforhabdus--1||g__Devosia--4||g__Dongia--5||g__Dyella_B--1||g__Enterenecus--2||g__Exiguobacterium--1||g__Flavonifractor--1||g__Geomonas--3||g__Holophaga--3||g__JAAFHZ01--1||g__JAAYCI01--11||g__JACRCG01--1||g__JADJPO01--8||g__JAGFXR01--5||g__Lawsonibacter--1||g__Magnetospirillum--12||g__Marinospirillum--1||g__Microvirgula--1||g__Oscillibacter--1||g__Paenibacillus--7||g__Pantoea--6||g__Paralachnospira--2||g__Pararhizobium--1||g__Pelethomonas--10||g__Phaeospirillum--3||g__Photobacterium--3||g__Pseudoalteromonas--1||g__Pseudomonas_E--6||g__Pulveribacter--1||g__R196--1||g__Rivicola--1||g__Ruminiclostridium_E--1||g__SCN-69-89--1||g__SKIB01--1||g__Salinivibrio--3||g__Sediminibacillus--1||g__Selenomonas_A--3||g__Shewanella--24||g__Sinorhizobium--1||g__Sphingomonas--3||g__Spiro-10--1||g__Terasakiispira--17||g__Thalassospira--2||g__Trichlorobacter--1||g__Trichloromonas--1||g__Vibrio--1||g__WQRX01--1||g__WRKH01--1||g__WRMW01--3||g__Zoogloea--1:capture_order_counter=o__Acetobacterales--1||o__Actinomycetales--8||o__Bacillales_D--1||o__Burkholderiales--8||o__Chitinivibrionales--1||o__Cyanobacteriales--1||o__Desulfuromonadales--1||o__Dongiales--5||o__Enterobacterales--55||o__Eubacteriales--11||o__Exiguobacterales--1||o__Geobacterales--5||o__Holophagales--3||o__Lachnospirales--7||o__Oscillospirales--33||o__Paenibacillales--8||o__Peptostreptococcales--3||o__Pseudomonadales--25||o__Rhizobiales--9||o__Rhodospirillales--18||o__Selenomonadales--3||o__Sphingomonadales--3||o__Steroidobacterales--1||o__Syntrophobacterales--1||o__Treponematales--1||o__Xanthomonadales--1:capture_phylum_counter=p__Acidobacteriota--3||p__Actinobacteriota--8||p__Cyanobacteria--1||p__Desulfobacterota--7||p__Fibrobacterota--1||p__Firmicutes--10||p__Firmicutes_A--54||p__Firmicutes_C--3||p__Proteobacteria--126||p__Spirochaetota--1:capture_species_counter=s__AC2028 sp017964745--1||s__Acetatifactor sp011959105--1||s__Acetobacterium dehalogenans--11||s__Acidocella aminolytica--1||s__Aeromonas finlandensis--1||s__Aeromonas sp900156095--2||s__Aliidiomarina celeris--14||s__Anaerocolumna jejuensis--1||s__Aurantimonas coralicida_A--3||s__Bordetella hinzii--1||s__CAIULK01 sp903899885--1||s__CAIYVA01 sp903862885--1||s__Caproiciproducens sp000752215--1||s__Chitinimonas taiwanensis--1||s__Chitinivibrio alkaliphilus--1||s__Curvibacter sp903834975--1||s__Desulforhabdus sp007244385--1||s__Devosia sp016698645--1||s__Devosia sp018828145--3||s__Dongia sp016794165--5||s__Dyella_B nitratireducens--1||s__Enterenecus sp910587255--1||s__Enterenecus sp910588625--1||s__Exiguobacterium sp004336985--1||s__Flavonifractor sp002159455--1||s__Geomonas sp018986915--3||s__Holophaga sp016715205--3||s__JAAFHZ01 sp013297675--1||s__JAAYCI01 sp012729855--11||s__JACRCG01 sp903939115--1||s__JADJPO01 sp016713225--8||s__JAGFXR01 sp017861365--5||s__Lawsonibacter sp000492175--1||s__Magnetospirillum sp001898825--11||s__Magnetospirillum sp006218045--1||s__Marinospirillum perlucidum--1||s__Microvirgula aerodenitrificans--1||s__Oscillibacter sp002455655--1||s__Paenibacillus massiliensis--7||s__Pantoea eucalypti--6||s__Paralachnospira sp910588815--2||s__Pararhizobium sp900474095--1||s__Pelethomonas sp014237695--10||s__Phaeospirillum sp903853455--3||s__Photobacterium ganghwense--3||s__Pseudoalteromonas viridis--1||s__Pseudomonas_E anguilliseptica--1||s__Pseudomonas_E putida_J--2||s__Pseudomonas_E sp001592875--1||s__Pseudomonas_E sp002204795--1||s__Pseudomonas_E syringae_Q--1||s__Pulveribacter sp002434305--1||s__R196 sp004764705--1||s__Rivicola sp002002905--1||s__Ruminiclostridium_E sp017458655--1||s__SCN-69-89 sp003577305--1||s__SKIB01 sp007116635--1||s__Salinivibrio sharmensis--3||s__Sediminibacillus senegalensis--1||s__Selenomonas_A ruminantium_E--2||s__Selenomonas_A ruminantium_G--1||s__Shewanella bicestrii--6||s__Shewanella chilikensis--9||s__Shewanella indica--2||s__Shewanella sp000014665--1||s__Shewanella sp000217915--2||s__Shewanella sp007197555--4||s__Sinorhizobium fredii_B--1||s__Sphingomonas sp001421245--2||s__Sphingomonas sp001421965--1||s__Spiro-10 sp004294945--1||s__Terasakiispira papahanaumokuakeensis--17||s__Thalassospira lohafexi--2||s__Trichlorobacter sp002452325--1||s__Trichloromonas sp002423365--1||s__Vibrio fortis--1||s__WQRX01 sp009787785--1||s__WRKH01 sp009778175--1||s__WRMW01 sp009776955--3||s__Zoogloea sp017309145--1:evalue_avg=6.826761820348081e-13:evalue_max=4.49e-12:evalue_min=7.97e-31:evalue_std=1.188693715103455e-12:evalue_sum=1.0240142730522121e-11:gapopen_avg=0.06666666666666667:gapopen_max=1.0:gapopen_min=0.0:gapopen_std=0.25819888974716115:gapopen_sum=1.0:gtdb_class_counter=c__Alphaproteobacteria--6:gtdb_domain_counter=d__Bacteria--6:gtdb_family_counter=f__Devosiaceae--6:gtdb_genus_counter=g__Devosia--6:gtdb_order_counter=o__Rhizobiales--6:gtdb_phylum_counter=p__Proteobacteria--6:gtdb_species_counter=s__Devosia sp001426345--1||s__Devosia sp001427605--1||s__Devosia sp014926585--1||s__Devosia sp016698645--1||s__Devosia sp018828145--1||s__Devosia sp900110945--1:heptad_counter=MCP-24H--201||MCP-28H--1||MCP-34H--17||MCP-36H--1:lbd_counter=:lca_tree=g__Devosia:length_avg=40.8:length_max=58.0:length_min=29.0:length_std=10.63820607863133:length_sum=612.0:mismatch_avg=1.0:mismatch_max=2.0:mismatch_min=0.0:mismatch_std=0.6546536707079771:mismatch_sum=15.0:name=N131002:qcovhsp_avg=99.5:qcovhsp_max=100.0:qcovhsp_min=96.4:qcovhsp_std=1.0999999999999994:qcovhsp_sum=1492.5:qend_avg=40.93333333333333:qend_max=58.0:qend_min=29.0:qend_std=10.813131346830552:qend_sum=614.0:qstart_avg=1.1333333333333333:qstart_max=3.0:qstart_min=1.0:qstart_std=0.5163977794943223:qstart_sum=17.0:ref_name_counter=GB_GCA_018828145.1_protein.faa_JAHJWO010000017.1_53@PF00015_full_PFAM.36.106--3||RS_GCF_001426345.1_protein.faa_NZ_LMEM01000009.1_170@PF00015_full_PFAM.36.106--2||RS_GCF_016411825.1_protein.faa_NZ_JAEKMH010000001.1_637@PF00015_full_PFAM.36.87--7||RS_GCF_016698645.1_protein.faa_NZ_CP068047.1_1729@PF00015_full_PFAM.36.107--3:scovhsp_avg=65.66666666666666:scovhsp_max=81.7:scovhsp_min=54.3:scovhsp_std=8.548405587899893:scovhsp_sum=984.9999999999999:send_avg=41.266666666666666:send_max=66.0:send_min=29.0:send_std=11.640242183702112:send_sum=619.0:sstart_avg=1.5333333333333334:sstart_max=9.0:sstart_min=1.0:sstart_std=2.0655911179772892:sstart_sum=23.0],(4815138c-bebd-4d94-bc54-156571c47193_1@MCPsignal.125.167:5e-09[&&NHX:Sample=rhizpot1:Type=capture:besthit=100.0:bitscore=76.6:capture_class=c__Gammaproteobacteria:capture_domain=d__Bacteria:capture_family=f__Burkholderiaceae:capture_genus=g__Ralstonia:capture_order=o__Burkholderiales:capture_phylum=p__Proteobacteria:capture_species=s__Ralstonia sp000955795:evalue=1.79e-20:gapopen=0.0:heptad=MCP-24H:length=42.0:mismatch=0.0:qcovhsp=100.0:qend=42.0:qstart=1.0:ref_name=GB_GCA_018828145.1_protein.faa_JAHJWO010000017.1_53@PF00015_full_PFAM.36.106:scovhsp=60.0:send=42.0:sstart=1.0],(085ab24e-947e-4b2c-a388-cf4cb4bbc9d6_4@MCPsignal.159.211:0.0357096[&&NHX:Sample=rhizpot3:Type=capture:besthit=100.0:bitscore=94.4:capture_class=c__Gammaproteobacteria:capture_domain=d__Bacteria:capture_family=f__Alteromonadaceae:capture_genus=g__Aliidiomarina:capture_order=o__Enterobacterales:capture_phylum=p__Proteobacteria:capture_species=s__Aliidiomarina celeris:evalue=2.64e-27:gapopen=0.0:heptad=MCP-24H:length=51.0:mismatch=0.0:qcovhsp=98.1:qend=52.0:qstart=2.0:ref_name=RS_GCF_001426345.1_protein.faa_NZ_LMEM01000009.1_170@PF00015_full_PFAM.36.106:scovhsp=72.9:send=51.0:sstart=1.0],a8acebc8-4d37-40df-b446-9a07cf0d7923_4@MCPsignal.28.76:5e-09[&&NHX:Sample=rhiztom3:Type=capture:besthit=100.0:bitscore=89.0:capture_class=c__Campylobacteria:capture_domain=d__Bacteria:capture_family=f__Helicobacteraceae:capture_genus=g__Helicobacter_C:capture_order=o__Campylobacterales:capture_phylum=p__Campylobacterota:capture_species=s__Helicobacter_C sp910577135:evalue=3.05e-25:gapopen=0.0:heptad=MCP-24H:length=48.0:mismatch=0.0:qcovhsp=100.0:qend=48.0:qstart=1.0:ref_name=RS_GCF_001426345.1_protein.faa_NZ_LMEM01000009.1_170@PF00015_full_PFAM.36.106:scovhsp=68.6:send=51.0:sstart=4.0])0:5e-09[&&NHX:Sample_counter=rhizpot3--1||rhiztom3--1:Type_counter=capture--2:besthit_avg=100.0:besthit_max=100.0:besthit_min=100.0:besthit_std=0.0:besthit_sum=200.0:bitscore_avg=91.7:bitscore_max=94.4:bitscore_min=89.0:bitscore_std=3.8183766184073606:bitscore_sum=183.4:capture_class_counter=c__Campylobacteria--1||c__Gammaproteobacteria--1:capture_domain_counter=d__Bacteria--2:capture_family_counter=f__Alteromonadaceae--1||f__Helicobacteraceae--1:capture_genus_counter=g__Aliidiomarina--1||g__Helicobacter_C--1:capture_order_counter=o__Campylobacterales--1||o__Enterobacterales--1:capture_phylum_counter=p__Campylobacterota--1||p__Proteobacteria--1:capture_species_counter=s__Aliidiomarina celeris--1||s__Helicobacter_C sp910577135--1:evalue_avg=1.5382e-25:evalue_max=3.05e-25:evalue_min=2.64e-27:evalue_std=2.138008063595645e-25:evalue_sum=3.0764e-25:gapopen_avg=0.0:gapopen_max=0.0:gapopen_min=0.0:gapopen_std=0.0:gapopen_sum=0.0:gtdb_class_counter=:gtdb_domain_counter=:gtdb_family_counter=:gtdb_genus_counter=:gtdb_order_counter=:gtdb_phylum_counter=:gtdb_species_counter=:heptad_counter=MCP-24H--2:lbd_counter=:length_avg=49.5:length_max=51.0:length_min=48.0:length_std=2.1213203435596424:length_sum=99.0:mismatch_avg=0.0:mismatch_max=0.0:mismatch_min=0.0:mismatch_std=0.0:mismatch_sum=0.0:name=N131006:qcovhsp_avg=99.05:qcovhsp_max=100.0:qcovhsp_min=98.1:qcovhsp_std=1.3435028842544443:qcovhsp_sum=198.1:qend_avg=50.0:qend_max=52.0:qend_min=48.0:qend_std=2.8284271247461903:qend_sum=100.0:qstart_avg=1.5:qstart_max=2.0:qstart_min=1.0:qstart_std=0.7071067811865476:qstart_sum=3.0:ref_name_counter=RS_GCF_001426345.1_protein.faa_NZ_LMEM01000009.1_170@PF00015_full_PFAM.36.106--2:scovhsp_avg=70.75:scovhsp_max=72.9:scovhsp_min=68.6:scovhsp_std=3.0405591591021626:scovhsp_sum=141.5:send_avg=51.0:send_max=51.0:send_min=51.0:send_std=0.0:send_sum=102.0:sstart_avg=2.5:sstart_max=4.0:sstart_min=1.0:sstart_std=2.1213203435596424:sstart_sum=5.0])0.426:5e-09[&&NHX:Sample_counter=rhizpot1--1||rhizpot3--1||rhiztom3--1:Type_counter=capture--3:besthit_avg=100.0:besthit_max=100.0:besthit_min=100.0:besthit_std=0.0:besthit_sum=300.0:bitscore_avg=86.66666666666667:bitscore_max=94.4:bitscore_min=76.6:bitscore_std=9.12651813855281:bitscore_sum=260.0:capture_class_counter=c__Campylobacteria--1||c__Gammaproteobacteria--2:capture_domain_counter=d__Bacteria--3:capture_family_counter=f__Alteromonadaceae--1||f__Burkholderiaceae--1||f__Helicobacteraceae--1:capture_genus_counter=g__Aliidiomarina--1||g__Helicobacter_C--1||g__Ralstonia--1:capture_order_counter=o__Burkholderiales--1||o__Campylobacterales--1||o__Enterobacterales--1:capture_phylum_counter=p__Campylobacterota--1||p__Proteobacteria--2:capture_species_counter=s__Aliidiomarina celeris--1||s__Helicobacter_C sp910577135--1||s__Ralstonia sp000955795--1:evalue_avg=5.966769213333334e-21:evalue_max=1.79e-20:evalue_min=2.64e-27:evalue_std=1.0334481011581678e-20:evalue_sum=1.7900307640000002e-20:gapopen_avg=0.0:gapopen_max=0.0:gapopen_min=0.0:gapopen_std=0.0:gapopen_sum=0.0:gtdb_class_counter=:gtdb_domain_counter=:gtdb_family_counter=:gtdb_genus_counter=:gtdb_order_counter=:gtdb_phylum_counter=:gtdb_species_counter=:heptad_counter=MCP-24H--3:lbd_counter=:length_avg=47.0:length_max=51.0:length_min=42.0:length_std=4.58257569495584:length_sum=141.0:mismatch_avg=0.0:mismatch_max=0.0:mismatch_min=0.0:mismatch_std=0.0:mismatch_sum=0.0:name=N131007:qcovhsp_avg=99.36666666666667:qcovhsp_max=100.0:qcovhsp_min=98.1:qcovhsp_std=1.0969655114602923:qcovhsp_sum=298.1:qend_avg=47.333333333333336:qend_max=52.0:qend_min=42.0:qend_std=5.033222956847167:qend_sum=142.0:qstart_avg=1.3333333333333333:qstart_max=2.0:qstart_min=1.0:qstart_std=0.5773502691896257:qstart_sum=4.0:ref_name_counter=GB_GCA_018828145.1_protein.faa_JAHJWO010000017.1_53@PF00015_full_PFAM.36.106--1||RS_GCF_001426345.1_protein.faa_NZ_LMEM01000009.1_170@PF00015_full_PFAM.36.106--2:scovhsp_avg=67.16666666666667:scovhsp_max=72.9:scovhsp_min=60.0:scovhsp_std=6.5683584961033725:scovhsp_sum=201.5:send_avg=48.0:send_max=51.0:send_min=42.0:send_std=5.196152422706632:send_sum=144.0:sstart_avg=2.0:sstart_max=4.0:sstart_min=1.0:sstart_std=1.7320508075688772:sstart_sum=6.0])0:1.8e-08[&&NHX:Sample_counter=rhizpot1--84||rhizpot2--18||rhizpot3--75||rhiztom1--13||rhiztom2--3||rhiztom3--24:Type_counter=GTDB--6||capture--217:besthit_avg=97.72222222222223:besthit_max=100.0:besthit_min=94.7:besthit_std=1.6749207375646713:besthit_sum=1759.0:bitscore_avg=75.61666666666666:bitscore_max=103.0:bitscore_min=54.3:bitscore_std=17.15686280112045:bitscore_sum=1361.1:capture_class_counter=c__Actinomycetia--8||c__Alphaproteobacteria--36||c__Bacilli--10||c__Campylobacteria--1||c__Chitinivibrionia--1||c__Clostridia--54||c__Cyanobacteriia--1||c__Desulfuromonadia--6||c__Gammaproteobacteria--92||c__Holophagae--3||c__Negativicutes--3||c__Spirochaetia--1||c__Syntrophobacteria--1:capture_domain_counter=d__Bacteria--217:capture_family_counter=f__Acetobacteraceae--1||f__Acutalibacteraceae--1||f__Aeromonadaceae--3||f__Alteromonadaceae--16||f__Amphibacillaceae--1||f__Anaerovoracaceae--3||f__Aquaspirillaceae--2||f__Burkholderiaceae--5||f__Chamaesiphonaceae--1||f__Chitinimonadaceae--1||f__Chitinivibrionaceae--1||f__Devosiaceae--4||f__Dongiaceae--5||f__Enterobacteriaceae--6||f__Eubacteriaceae--11||f__Exiguobacteraceae--1||f__Geobacteraceae--3||f__Halomonadaceae--18||f__Helicobacteraceae--1||f__Holophagaceae--3||f__Kineosporiaceae--8||f__Lachnospiraceae--5||f__Magnetospirillaceae--16||f__NBRC-103111--1||f__Natronospirillaceae--1||f__Oscillospiraceae--20||f__Paenibacillaceae--7||f__Pseudomonadaceae--6||f__Pseudopelobacteraceae--2||f__Rhizobiaceae--5||f__Rhodanobacteraceae--1||f__Rhodocyclaceae--1||f__Ruminococcaceae--12||f__Selenomonadaceae--3||f__Shewanellaceae--24||f__Sphingomonadaceae--3||f__Steroidobacteraceae--1||f__Syntrophobacteraceae--1||f__Thalassospiraceae--2||f__Treponemataceae--1||f__Trichloromonadaceae--1||f__Vibrionaceae--7||f__WQUN01--2:capture_genus_counter=g__AC2028--1||g__Acetatifactor--1||g__Acetobacterium--11||g__Acidocella--1||g__Aeromonas--3||g__Aliidiomarina--15||g__Anaerocolumna--1||g__Aurantimonas--3||g__Bordetella--1||g__CAIULK01--1||g__CAIYVA01--1||g__Caproiciproducens--1||g__Chitinimonas--1||g__Chitinivibrio--1||g__Curvibacter--1||g__Desulforhabdus--1||g__Devosia--4||g__Dongia--5||g__Dyella_B--1||g__Enterenecus--2||g__Exiguobacterium--1||g__Flavonifractor--1||g__Geomonas--3||g__Helicobacter_C--1||g__Holophaga--3||g__JAAFHZ01--1||g__JAAYCI01--11||g__JACRCG01--1||g__JADJPO01--8||g__JAGFXR01--5||g__Lawsonibacter--1||g__Magnetospirillum--12||g__Marinospirillum--1||g__Microvirgula--1||g__Oscillibacter--1||g__Paenibacillus--7||g__Pantoea--6||g__Paralachnospira--2||g__Pararhizobium--1||g__Pelethomonas--10||g__Phaeospirillum--3||g__Photobacterium--3||g__Pseudoalteromonas--1||g__Pseudomonas_E--6||g__Pulveribacter--1||g__R196--1||g__Ralstonia--1||g__Rivicola--1||g__Ruminiclostridium_E--1||g__SCN-69-89--1||g__SKIB01--1||g__Salinivibrio--3||g__Sediminibacillus--1||g__Selenomonas_A--3||g__Shewanella--24||g__Sinorhizobium--1||g__Sphingomonas--3||g__Spiro-10--1||g__Terasakiispira--17||g__Thalassospira--2||g__Trichlorobacter--1||g__Trichloromonas--1||g__Vibrio--1||g__WQRX01--1||g__WRKH01--1||g__WRMW01--3||g__Zoogloea--1:capture_order_counter=o__Acetobacterales--1||o__Actinomycetales--8||o__Bacillales_D--1||o__Burkholderiales--9||o__Campylobacterales--1||o__Chitinivibrionales--1||o__Cyanobacteriales--1||o__Desulfuromonadales--1||o__Dongiales--5||o__Enterobacterales--56||o__Eubacteriales--11||o__Exiguobacterales--1||o__Geobacterales--5||o__Holophagales--3||o__Lachnospirales--7||o__Oscillospirales--33||o__Paenibacillales--8||o__Peptostreptococcales--3||o__Pseudomonadales--25||o__Rhizobiales--9||o__Rhodospirillales--18||o__Selenomonadales--3||o__Sphingomonadales--3||o__Steroidobacterales--1||o__Syntrophobacterales--1||o__Treponematales--1||o__Xanthomonadales--1:capture_phylum_counter=p__Acidobacteriota--3||p__Actinobacteriota--8||p__Campylobacterota--1||p__Cyanobacteria--1||p__Desulfobacterota--7||p__Fibrobacterota--1||p__Firmicutes--10||p__Firmicutes_A--54||p__Firmicutes_C--3||p__Proteobacteria--128||p__Spirochaetota--1:capture_species_counter=s__AC2028 sp017964745--1||s__Acetatifactor sp011959105--1||s__Acetobacterium dehalogenans--11||s__Acidocella aminolytica--1||s__Aeromonas finlandensis--1||s__Aeromonas sp900156095--2||s__Aliidiomarina celeris--15||s__Anaerocolumna jejuensis--1||s__Aurantimonas coralicida_A--3||s__Bordetella hinzii--1||s__CAIULK01 sp903899885--1||s__CAIYVA01 sp903862885--1||s__Caproiciproducens sp000752215--1||s__Chitinimonas taiwanensis--1||s__Chitinivibrio alkaliphilus--1||s__Curvibacter sp903834975--1||s__Desulforhabdus sp007244385--1||s__Devosia sp016698645--1||s__Devosia sp018828145--3||s__Dongia sp016794165--5||s__Dyella_B nitratireducens--1||s__Enterenecus sp910587255--1||s__Enterenecus sp910588625--1||s__Exiguobacterium sp004336985--1||s__Flavonifractor sp002159455--1||s__Geomonas sp018986915--3||s__Helicobacter_C sp910577135--1||s__Holophaga sp016715205--3||s__JAAFHZ01 sp013297675--1||s__JAAYCI01 sp012729855--11||s__JACRCG01 sp903939115--1||s__JADJPO01 sp016713225--8||s__JAGFXR01 sp017861365--5||s__Lawsonibacter sp000492175--1||s__Magnetospirillum sp001898825--11||s__Magnetospirillum sp006218045--1||s__Marinospirillum perlucidum--1||s__Microvirgula aerodenitrificans--1||s__Oscillibacter sp002455655--1||s__Paenibacillus massiliensis--7||s__Pantoea eucalypti--6||s__Paralachnospira sp910588815--2||s__Pararhizobium sp900474095--1||s__Pelethomonas sp014237695--10||s__Phaeospirillum sp903853455--3||s__Photobacterium ganghwense--3||s__Pseudoalteromonas viridis--1||s__Pseudomonas_E anguilliseptica--1||s__Pseudomonas_E putida_J--2||s__Pseudomonas_E sp001592875--1||s__Pseudomonas_E sp002204795--1||s__Pseudomonas_E syringae_Q--1||s__Pulveribacter sp002434305--1||s__R196 sp004764705--1||s__Ralstonia sp000955795--1||s__Rivicola sp002002905--1||s__Ruminiclostridium_E sp017458655--1||s__SCN-69-89 sp003577305--1||s__SKIB01 sp007116635--1||s__Salinivibrio sharmensis--3||s__Sediminibacillus senegalensis--1||s__Selenomonas_A ruminantium_E--2||s__Selenomonas_A ruminantium_G--1||s__Shewanella bicestrii--6||s__Shewanella chilikensis--9||s__Shewanella indica--2||s__Shewanella sp000014665--1||s__Shewanella sp000217915--2||s__Shewanella sp007197555--4||s__Sinorhizobium fredii_B--1||s__Sphingomonas sp001421245--2||s__Sphingomonas sp001421965--1||s__Spiro-10 sp004294945--1||s__Terasakiispira papahanaumokuakeensis--17||s__Thalassospira lohafexi--2||s__Trichlorobacter sp002452325--1||s__Trichloromonas sp002423365--1||s__Vibrio fortis--1||s__WQRX01 sp009787785--1||s__WRKH01 sp009778175--1||s__WRMW01 sp009776955--3||s__Zoogloea sp017309145--1:evalue_avg=5.688968193568015e-13:evalue_max=4.49e-12:evalue_min=7.97e-31:evalue_std=1.1100348531888417e-12:evalue_sum=1.0240142748422428e-11:gapopen_avg=0.05555555555555555:gapopen_max=1.0:gapopen_min=0.0:gapopen_std=0.23570226039551584:gapopen_sum=1.0:gtdb_class_counter=c__Alphaproteobacteria--6:gtdb_domain_counter=d__Bacteria--6:gtdb_family_counter=f__Devosiaceae--6:gtdb_genus_counter=g__Devosia--6:gtdb_order_counter=o__Rhizobiales--6:gtdb_phylum_counter=p__Proteobacteria--6:gtdb_species_counter=s__Devosia sp001426345--1||s__Devosia sp001427605--1||s__Devosia sp014926585--1||s__Devosia sp016698645--1||s__Devosia sp018828145--1||s__Devosia sp900110945--1:heptad_counter=MCP-24H--204||MCP-28H--1||MCP-34H--17||MCP-36H--1:lbd_counter=:lca_tree=g__Devosia:length_avg=41.833333333333336:length_max=58.0:length_min=29.0:length_std=10.065958941490111:length_sum=753.0:mismatch_avg=0.8333333333333334:mismatch_max=2.0:mismatch_min=0.0:mismatch_std=0.7071067811865476:mismatch_sum=15.0:name=N131008:qcovhsp_avg=99.47777777777777:qcovhsp_max=100.0:qcovhsp_min=96.4:qcovhsp_std=1.0680138551401108:qcovhsp_sum=1790.6:qend_avg=42.0:qend_max=58.0:qend_min=29.0:qend_std=10.26129220162153:qend_sum=756.0:qstart_avg=1.1666666666666667:qstart_max=3.0:qstart_min=1.0:qstart_std=0.5144957554275266:qstart_sum=21.0:ref_name_counter=GB_GCA_018828145.1_protein.faa_JAHJWO010000017.1_53@PF00015_full_PFAM.36.106--4||RS_GCF_001426345.1_protein.faa_NZ_LMEM01000009.1_170@PF00015_full_PFAM.36.106--4||RS_GCF_016411825.1_protein.faa_NZ_JAEKMH010000001.1_637@PF00015_full_PFAM.36.87--7||RS_GCF_016698645.1_protein.faa_NZ_CP068047.1_1729@PF00015_full_PFAM.36.107--3:scovhsp_avg=65.91666666666666:scovhsp_max=81.7:scovhsp_min=54.3:scovhsp_std=8.0985292782448:scovhsp_sum=1186.4999999999998:send_avg=42.388888888888886:send_max=66.0:send_min=29.0:send_std=11.019442117238215:send_sum=763.0:sstart_avg=1.6111111111111112:sstart_max=9.0:sstart_min=1.0:sstart_std=1.9745107774984456:sstart_sum=29.0])0.454:1.8e-08[&&NHX:Sample_counter=rhizpot1--84||rhizpot2--18||rhizpot3--77||rhiztom1--13||rhiztom2--3||rhiztom3--24:Type_counter=GTDB--6||capture--219:besthit_avg=97.72105263157896:besthit_max=100.0:besthit_min=94.7:besthit_std=1.6277383585031993:besthit_sum=1856.7:bitscore_avg=75.81052631578946:bitscore_max=103.0:bitscore_min=54.3:bitscore_std=16.69487262394729:bitscore_sum=1440.3999999999999:capture_class_counter=c__Actinomycetia--8||c__Alphaproteobacteria--37||c__Bacilli--10||c__Campylobacteria--1||c__Chitinivibrionia--1||c__Clostridia--54||c__Cyanobacteriia--1||c__Desulfovibrionia--1||c__Desulfuromonadia--6||c__Gammaproteobacteria--92||c__Holophagae--3||c__Negativicutes--3||c__Spirochaetia--1||c__Syntrophobacteria--1:capture_domain_counter=d__Bacteria--219:capture_family_counter=f__Acetobacteraceae--1||f__Acutalibacteraceae--1||f__Aeromonadaceae--3||f__Alteromonadaceae--16||f__Amphibacillaceae--1||f__Anaerovoracaceae--3||f__Aquaspirillaceae--2||f__Burkholderiaceae--5||f__Chamaesiphonaceae--1||f__Chitinimonadaceae--1||f__Chitinivibrionaceae--1||f__Desulfovibrionaceae--1||f__Devosiaceae--4||f__Dongiaceae--5||f__Enterobacteriaceae--6||f__Eubacteriaceae--11||f__Exiguobacteraceae--1||f__Geobacteraceae--3||f__Halomonadaceae--18||f__Helicobacteraceae--1||f__Holophagaceae--3||f__Kineosporiaceae--8||f__Lachnospiraceae--5||f__Magnetospirillaceae--16||f__NBRC-103111--1||f__Natronospirillaceae--1||f__Oscillospiraceae--20||f__Paenibacillaceae--7||f__Pseudomonadaceae--6||f__Pseudopelobacteraceae--2||f__Rhizobiaceae--6||f__Rhodanobacteraceae--1||f__Rhodocyclaceae--1||f__Ruminococcaceae--12||f__Selenomonadaceae--3||f__Shewanellaceae--24||f__Sphingomonadaceae--3||f__Steroidobacteraceae--1||f__Syntrophobacteraceae--1||f__Thalassospiraceae--2||f__Treponemataceae--1||f__Trichloromonadaceae--1||f__Vibrionaceae--7||f__WQUN01--2:capture_genus_counter=g__AC2028--1||g__Acetatifactor--1||g__Acetobacterium--11||g__Acidocella--1||g__Aeromonas--3||g__Aliidiomarina--15||g__Anaerocolumna--1||g__Aurantimonas--3||g__Bordetella--1||g__CAIULK01--1||g__CAIYVA01--1||g__Caproiciproducens--1||g__Chitinimonas--1||g__Chitinivibrio--1||g__Curvibacter--1||g__Desulforhabdus--1||g__Devosia--4||g__Dongia--5||g__Dyella_B--1||g__Enterenecus--2||g__Exiguobacterium--1||g__Flavonifractor--1||g__Geomonas--3||g__Helicobacter_C--1||g__Holophaga--3||g__JAAFHZ01--1||g__JAAYCI01--11||g__JACRCG01--1||g__JADJPO01--8||g__JAGFXR01--5||g__Lawsonibacter--1||g__Magnetospirillum--12||g__Marinospirillum--1||g__Microvirgula--1||g__Oscillibacter--1||g__Paenibacillus--7||g__Pantoea--6||g__Paralachnospira--2||g__Pararhizobium--1||g__Pelethomonas--10||g__Phaeospirillum--3||g__Photobacterium--3||g__Pseudoalteromonas--1||g__Pseudomonas_E--6||g__Pulveribacter--1||g__R196--1||g__Ralstonia--1||g__Rhizobium_A--1||g__Rivicola--1||g__Ruminiclostridium_E--1||g__SCN-69-89--1||g__SKIB01--1||g__Salinivibrio--3||g__Sediminibacillus--1||g__Selenomonas_A--3||g__Shewanella--24||g__Sinorhizobium--1||g__Solidesulfovibrio--1||g__Sphingomonas--3||g__Spiro-10--1||g__Terasakiispira--17||g__Thalassospira--2||g__Trichlorobacter--1||g__Trichloromonas--1||g__Vibrio--1||g__WQRX01--1||g__WRKH01--1||g__WRMW01--3||g__Zoogloea--1:capture_order_counter=o__Acetobacterales--1||o__Actinomycetales--8||o__Bacillales_D--1||o__Burkholderiales--9||o__Campylobacterales--1||o__Chitinivibrionales--1||o__Cyanobacteriales--1||o__Desulfovibrionales--1||o__Desulfuromonadales--1||o__Dongiales--5||o__Enterobacterales--56||o__Eubacteriales--11||o__Exiguobacterales--1||o__Geobacterales--5||o__Holophagales--3||o__Lachnospirales--7||o__Oscillospirales--33||o__Paenibacillales--8||o__Peptostreptococcales--3||o__Pseudomonadales--25||o__Rhizobiales--10||o__Rhodospirillales--18||o__Selenomonadales--3||o__Sphingomonadales--3||o__Steroidobacterales--1||o__Syntrophobacterales--1||o__Treponematales--1||o__Xanthomonadales--1:capture_phylum_counter=p__Acidobacteriota--3||p__Actinobacteriota--8||p__Campylobacterota--1||p__Cyanobacteria--1||p__Desulfobacterota--7||p__Desulfobacterota_I--1||p__Fibrobacterota--1||p__Firmicutes--10||p__Firmicutes_A--54||p__Firmicutes_C--3||p__Proteobacteria--129||p__Spirochaetota--1:capture_species_counter=s__AC2028 sp017964745--1||s__Acetatifactor sp011959105--1||s__Acetobacterium dehalogenans--11||s__Acidocella aminolytica--1||s__Aeromonas finlandensis--1||s__Aeromonas sp900156095--2||s__Aliidiomarina celeris--15||s__Anaerocolumna jejuensis--1||s__Aurantimonas coralicida_A--3||s__Bordetella hinzii--1||s__CAIULK01 sp903899885--1||s__CAIYVA01 sp903862885--1||s__Caproiciproducens sp000752215--1||s__Chitinimonas taiwanensis--1||s__Chitinivibrio alkaliphilus--1||s__Curvibacter sp903834975--1||s__Desulforhabdus sp007244385--1||s__Devosia sp016698645--1||s__Devosia sp018828145--3||s__Dongia sp016794165--5||s__Dyella_B nitratireducens--1||s__Enterenecus sp910587255--1||s__Enterenecus sp910588625--1||s__Exiguobacterium sp004336985--1||s__Flavonifractor sp002159455--1||s__Geomonas sp018986915--3||s__Helicobacter_C sp910577135--1||s__Holophaga sp016715205--3||s__JAAFHZ01 sp013297675--1||s__JAAYCI01 sp012729855--11||s__JACRCG01 sp903939115--1||s__JADJPO01 sp016713225--8||s__JAGFXR01 sp017861365--5||s__Lawsonibacter sp000492175--1||s__Magnetospirillum sp001898825--11||s__Magnetospirillum sp006218045--1||s__Marinospirillum perlucidum--1||s__Microvirgula aerodenitrificans--1||s__Oscillibacter sp002455655--1||s__Paenibacillus massiliensis--7||s__Pantoea eucalypti--6||s__Paralachnospira sp910588815--2||s__Pararhizobium sp900474095--1||s__Pelethomonas sp014237695--10||s__Phaeospirillum sp903853455--3||s__Photobacterium ganghwense--3||s__Pseudoalteromonas viridis--1||s__Pseudomonas_E anguilliseptica--1||s__Pseudomonas_E putida_J--2||s__Pseudomonas_E sp001592875--1||s__Pseudomonas_E sp002204795--1||s__Pseudomonas_E syringae_Q--1||s__Pulveribacter sp002434305--1||s__R196 sp004764705--1||s__Ralstonia sp000955795--1||s__Rhizobium_A pseudoryzae--1||s__Rivicola sp002002905--1||s__Ruminiclostridium_E sp017458655--1||s__SCN-69-89 sp003577305--1||s__SKIB01 sp007116635--1||s__Salinivibrio sharmensis--3||s__Sediminibacillus senegalensis--1||s__Selenomonas_A ruminantium_E--2||s__Selenomonas_A ruminantium_G--1||s__Shewanella bicestrii--6||s__Shewanella chilikensis--9||s__Shewanella indica--2||s__Shewanella sp000014665--1||s__Shewanella sp000217915--2||s__Shewanella sp007197555--4||s__Sinorhizobium fredii_B--1||s__Solidesulfovibrio magneticus_A--1||s__Sphingomonas sp001421245--2||s__Sphingomonas sp001421965--1||s__Spiro-10 sp004294945--1||s__Terasakiispira papahanaumokuakeensis--17||s__Thalassospira lohafexi--2||s__Trichlorobacter sp002452325--1||s__Trichloromonas sp002423365--1||s__Vibrio fortis--1||s__WQRX01 sp009787785--1||s__WRKH01 sp009778175--1||s__WRMW01 sp009776955--3||s__Zoogloea sp017309145--1:evalue_avg=5.389548815801279e-13:evalue_max=4.49e-12:evalue_min=7.97e-31:evalue_std=1.0866264076420894e-12:evalue_sum=1.024014275002243e-11:gapopen_avg=0.05263157894736842:gapopen_max=1.0:gapopen_min=0.0:gapopen_std=0.22941573387056177:gapopen_sum=1.0:gtdb_class_counter=c__Alphaproteobacteria--6:gtdb_domain_counter=d__Bacteria--6:gtdb_family_counter=f__Devosiaceae--6:gtdb_genus_counter=g__Devosia--6:gtdb_order_counter=o__Rhizobiales--6:gtdb_phylum_counter=p__Proteobacteria--6:gtdb_species_counter=s__Devosia sp001426345--1||s__Devosia sp001427605--1||s__Devosia sp014926585--1||s__Devosia sp016698645--1||s__Devosia sp018828145--1||s__Devosia sp900110945--1:heptad_counter=MCP-24H--205||MCP-28H--1||MCP-34H--18||MCP-36H--1:lbd_counter=:lca_tree=g__Devosia:length_avg=41.89473684210526:length_max=58.0:length_min=29.0:length_std=9.786014606127718:length_sum=796.0:mismatch_avg=0.8421052631578947:mismatch_max=2.0:mismatch_min=0.0:mismatch_std=0.6882472016116853:mismatch_sum=16.0:name=N131009:qcovhsp_avg=99.50526315789473:qcovhsp_max=100.0:qcovhsp_min=96.4:qcovhsp_std=1.0448145418688357:qcovhsp_sum=1890.6:qend_avg=42.05263157894737:qend_max=58.0:qend_min=29.0:qend_std=9.974822104849379:qend_sum=799.0:qstart_avg=1.1578947368421053:qstart_max=3.0:qstart_min=1.0:qstart_std=0.501459857121279:qstart_sum=22.0:ref_name_counter=GB_GCA_018828145.1_protein.faa_JAHJWO010000017.1_53@PF00015_full_PFAM.36.106--4||RS_GCF_001426345.1_protein.faa_NZ_LMEM01000009.1_170@PF00015_full_PFAM.36.106--5||RS_GCF_016411825.1_protein.faa_NZ_JAEKMH010000001.1_637@PF00015_full_PFAM.36.87--7||RS_GCF_016698645.1_protein.faa_NZ_CP068047.1_1729@PF00015_full_PFAM.36.107--3:scovhsp_avg=65.67894736842105:scovhsp_max=81.7:scovhsp_min=54.3:scovhsp_std=7.938274298007683:scovhsp_sum=1247.8999999999999:send_avg=42.8421052631579:send_max=66.0:send_min=29.0:send_std=10.88966461015386:send_sum=814.0:sstart_avg=2.0:sstart_max=9.0:sstart_min=1.0:sstart_std=2.560381915956203:sstart_sum=38.0])0:1.8e-08[&&NHX:Sample_counter=rhizpot1--85||rhizpot2--18||rhizpot3--77||rhiztom1--13||rhiztom2--3||rhiztom3--24:Type_counter=GTDB--6||capture--220:besthit_avg=97.83500000000001:besthit_max=100.0:besthit_min=94.7:besthit_std=1.6642605438736857:besthit_sum=1956.7:bitscore_avg=76.64:bitscore_max=103.0:bitscore_min=54.3:bitscore_std=16.667630147589733:bitscore_sum=1532.8:capture_class_counter=c__Actinomycetia--8||c__Alphaproteobacteria--38||c__Bacilli--10||c__Campylobacteria--1||c__Chitinivibrionia--1||c__Clostridia--54||c__Cyanobacteriia--1||c__Desulfovibrionia--1||c__Desulfuromonadia--6||c__Gammaproteobacteria--92||c__Holophagae--3||c__Negativicutes--3||c__Spirochaetia--1||c__Syntrophobacteria--1:capture_domain_counter=d__Bacteria--220:capture_family_counter=f__Acetobacteraceae--1||f__Acutalibacteraceae--1||f__Aeromonadaceae--3||f__Alteromonadaceae--16||f__Amphibacillaceae--1||f__Anaerovoracaceae--3||f__Aquaspirillaceae--2||f__Burkholderiaceae--5||f__Chamaesiphonaceae--1||f__Chitinimonadaceae--1||f__Chitinivibrionaceae--1||f__Desulfovibrionaceae--1||f__Devosiaceae--4||f__Dongiaceae--5||f__Enterobacteriaceae--6||f__Eubacteriaceae--11||f__Exiguobacteraceae--1||f__Geobacteraceae--3||f__Halomonadaceae--18||f__Helicobacteraceae--1||f__Holophagaceae--3||f__Kineosporiaceae--8||f__Lachnospiraceae--5||f__Magnetospirillaceae--17||f__NBRC-103111--1||f__Natronospirillaceae--1||f__Oscillospiraceae--20||f__Paenibacillaceae--7||f__Pseudomonadaceae--6||f__Pseudopelobacteraceae--2||f__Rhizobiaceae--6||f__Rhodanobacteraceae--1||f__Rhodocyclaceae--1||f__Ruminococcaceae--12||f__Selenomonadaceae--3||f__Shewanellaceae--24||f__Sphingomonadaceae--3||f__Steroidobacteraceae--1||f__Syntrophobacteraceae--1||f__Thalassospiraceae--2||f__Treponemataceae--1||f__Trichloromonadaceae--1||f__Vibrionaceae--7||f__WQUN01--2:capture_genus_counter=g__AC2028--1||g__Acetatifactor--1||g__Acetobacterium--11||g__Acidocella--1||g__Aeromonas--3||g__Aliidiomarina--15||g__Anaerocolumna--1||g__Aurantimonas--3||g__Bordetella--1||g__CAIULK01--1||g__CAIYVA01--1||g__Caproiciproducens--1||g__Chitinimonas--1||g__Chitinivibrio--1||g__Curvibacter--1||g__Desulforhabdus--1||g__Devosia--4||g__Dongia--5||g__Dyella_B--1||g__Enterenecus--2||g__Exiguobacterium--1||g__Flavonifractor--1||g__Geomonas--3||g__Helicobacter_C--1||g__Holophaga--3||g__JAAFHZ01--1||g__JAAYCI01--11||g__JACRCG01--1||g__JADJPO01--8||g__JAGFXR01--5||g__Lawsonibacter--1||g__Magnetospirillum--13||g__Marinospirillum--1||g__Microvirgula--1||g__Oscillibacter--1||g__Paenibacillus--7||g__Pantoea--6||g__Paralachnospira--2||g__Pararhizobium--1||g__Pelethomonas--10||g__Phaeospirillum--3||g__Photobacterium--3||g__Pseudoalteromonas--1||g__Pseudomonas_E--6||g__Pulveribacter--1||g__R196--1||g__Ralstonia--1||g__Rhizobium_A--1||g__Rivicola--1||g__Ruminiclostridium_E--1||g__SCN-69-89--1||g__SKIB01--1||g__Salinivibrio--3||g__Sediminibacillus--1||g__Selenomonas_A--3||g__Shewanella--24||g__Sinorhizobium--1||g__Solidesulfovibrio--1||g__Sphingomonas--3||g__Spiro-10--1||g__Terasakiispira--17||g__Thalassospira--2||g__Trichlorobacter--1||g__Trichloromonas--1||g__Vibrio--1||g__WQRX01--1||g__WRKH01--1||g__WRMW01--3||g__Zoogloea--1:capture_order_counter=o__Acetobacterales--1||o__Actinomycetales--8||o__Bacillales_D--1||o__Burkholderiales--9||o__Campylobacterales--1||o__Chitinivibrionales--1||o__Cyanobacteriales--1||o__Desulfovibrionales--1||o__Desulfuromonadales--1||o__Dongiales--5||o__Enterobacterales--56||o__Eubacteriales--11||o__Exiguobacterales--1||o__Geobacterales--5||o__Holophagales--3||o__Lachnospirales--7||o__Oscillospirales--33||o__Paenibacillales--8||o__Peptostreptococcales--3||o__Pseudomonadales--25||o__Rhizobiales--10||o__Rhodospirillales--19||o__Selenomonadales--3||o__Sphingomonadales--3||o__Steroidobacterales--1||o__Syntrophobacterales--1||o__Treponematales--1||o__Xanthomonadales--1:capture_phylum_counter=p__Acidobacteriota--3||p__Actinobacteriota--8||p__Campylobacterota--1||p__Cyanobacteria--1||p__Desulfobacterota--7||p__Desulfobacterota_I--1||p__Fibrobacterota--1||p__Firmicutes--10||p__Firmicutes_A--54||p__Firmicutes_C--3||p__Proteobacteria--130||p__Spirochaetota--1:capture_species_counter=s__AC2028 sp017964745--1||s__Acetatifactor sp011959105--1||s__Acetobacterium dehalogenans--11||s__Acidocella aminolytica--1||s__Aeromonas finlandensis--1||s__Aeromonas sp900156095--2||s__Aliidiomarina celeris--15||s__Anaerocolumna jejuensis--1||s__Aurantimonas coralicida_A--3||s__Bordetella hinzii--1||s__CAIULK01 sp903899885--1||s__CAIYVA01 sp903862885--1||s__Caproiciproducens sp000752215--1||s__Chitinimonas taiwanensis--1||s__Chitinivibrio alkaliphilus--1||s__Curvibacter sp903834975--1||s__Desulforhabdus sp007244385--1||s__Devosia sp016698645--1||s__Devosia sp018828145--3||s__Dongia sp016794165--5||s__Dyella_B nitratireducens--1||s__Enterenecus sp910587255--1||s__Enterenecus sp910588625--1||s__Exiguobacterium sp004336985--1||s__Flavonifractor sp002159455--1||s__Geomonas sp018986915--3||s__Helicobacter_C sp910577135--1||s__Holophaga sp016715205--3||s__JAAFHZ01 sp013297675--1||s__JAAYCI01 sp012729855--11||s__JACRCG01 sp903939115--1||s__JADJPO01 sp016713225--8||s__JAGFXR01 sp017861365--5||s__Lawsonibacter sp000492175--1||s__Magnetospirillum sp001898825--12||s__Magnetospirillum sp006218045--1||s__Marinospirillum perlucidum--1||s__Microvirgula aerodenitrificans--1||s__Oscillibacter sp002455655--1||s__Paenibacillus massiliensis--7||s__Pantoea eucalypti--6||s__Paralachnospira sp910588815--2||s__Pararhizobium sp900474095--1||s__Pelethomonas sp014237695--10||s__Phaeospirillum sp903853455--3||s__Photobacterium ganghwense--3||s__Pseudoalteromonas viridis--1||s__Pseudomonas_E anguilliseptica--1||s__Pseudomonas_E putida_J--2||s__Pseudomonas_E sp001592875--1||s__Pseudomonas_E sp002204795--1||s__Pseudomonas_E syringae_Q--1||s__Pulveribacter sp002434305--1||s__R196 sp004764705--1||s__Ralstonia sp000955795--1||s__Rhizobium_A pseudoryzae--1||s__Rivicola sp002002905--1||s__Ruminiclostridium_E sp017458655--1||s__SCN-69-89 sp003577305--1||s__SKIB01 sp007116635--1||s__Salinivibrio sharmensis--3||s__Sediminibacillus senegalensis--1||s__Selenomonas_A ruminantium_E--2||s__Selenomonas_A ruminantium_G--1||s__Shewanella bicestrii--6||s__Shewanella chilikensis--9||s__Shewanella indica--2||s__Shewanella sp000014665--1||s__Shewanella sp000217915--2||s__Shewanella sp007197555--4||s__Sinorhizobium fredii_B--1||s__Solidesulfovibrio magneticus_A--1||s__Sphingomonas sp001421245--2||s__Sphingomonas sp001421965--1||s__Spiro-10 sp004294945--1||s__Terasakiispira papahanaumokuakeensis--17||s__Thalassospira lohafexi--2||s__Trichlorobacter sp002452325--1||s__Trichloromonas sp002423365--1||s__Vibrio fortis--1||s__WQRX01 sp009787785--1||s__WRKH01 sp009778175--1||s__WRMW01 sp009776955--3||s__Zoogloea sp017309145--1:evalue_avg=5.120071375011222e-13:evalue_max=4.49e-12:evalue_min=7.97e-31:evalue_std=1.0644883585008494e-12:evalue_sum=1.0240142750022445e-11:gapopen_avg=0.05:gapopen_max=1.0:gapopen_min=0.0:gapopen_std=0.22360679774997894:gapopen_sum=1.0:gtdb_class_counter=c__Alphaproteobacteria--6:gtdb_domain_counter=d__Bacteria--6:gtdb_family_counter=f__Devosiaceae--6:gtdb_genus_counter=g__Devosia--6:gtdb_order_counter=o__Rhizobiales--6:gtdb_phylum_counter=p__Proteobacteria--6:gtdb_species_counter=s__Devosia sp001426345--1||s__Devosia sp001427605--1||s__Devosia sp014926585--1||s__Devosia sp016698645--1||s__Devosia sp018828145--1||s__Devosia sp900110945--1:heptad_counter=MCP-24H--206||MCP-28H--1||MCP-34H--18||MCP-36H--1:lbd_counter=:lca_tree=g__Devosia:length_avg=42.3:length_max=58.0:length_min=29.0:length_std=9.695902552923553:length_sum=846.0:mismatch_avg=0.8:mismatch_max=2.0:mismatch_min=0.0:mismatch_std=0.6958523739384593:mismatch_sum=16.0:name=N131010:qcovhsp_avg=99.53:qcovhsp_max=100.0:qcovhsp_min=96.4:qcovhsp_std=1.0229472384397835:qcovhsp_sum=1990.6000000000001:qend_avg=42.45:qend_max=58.0:qend_min=29.0:qend_std=9.870077054037196:qend_sum=849.0:qstart_avg=1.15:qstart_max=3.0:qstart_min=1.0:qstart_std=0.4893604849295929:qstart_sum=23.0:ref_name_counter=GB_GCA_018828145.1_protein.faa_JAHJWO010000017.1_53@PF00015_full_PFAM.36.106--4||RS_GCF_001426345.1_protein.faa_NZ_LMEM01000009.1_170@PF00015_full_PFAM.36.106--6||RS_GCF_016411825.1_protein.faa_NZ_JAEKMH010000001.1_637@PF00015_full_PFAM.36.87--7||RS_GCF_016698645.1_protein.faa_NZ_CP068047.1_1729@PF00015_full_PFAM.36.107--3:scovhsp_avg=65.96499999999999:scovhsp_max=81.7:scovhsp_min=54.3:scovhsp_std=7.831735372659654:scovhsp_sum=1319.2999999999997:send_avg=43.2:send_max=66.0:send_min=29.0:send_std=10.719387256643671:send_sum=864.0:sstart_avg=1.95:sstart_max=9.0:sstart_min=1.0:sstart_std=2.502104377476982:sstart_sum=39.0],(((((((((435d2081-3003-5665-b46e-e5f67a12c2b4_4@MCPsignal.122.173:0[&&NHX:Sample=rhizpot1:Type=capture:besthit=100.0:bitscore=94.0:capture_class=c__Alphaproteobacteria:capture_domain=d__Bacteria:capture_family=f__Magnetospirillaceae:capture_genus=g__Magnetospirillum:capture_order=o__Rhodospirillales:capture_phylum=p__Proteobacteria:capture_species=s__Magnetospirillum sp001898825:evalue=3.6e-27:gapopen=0.0:heptad=MCP-24H:length=51.0:mismatch=0.0:qcovhsp=100.0:qend=51.0:qstart=1.0:ref_name=RS_GCF_001426345.1_protein.faa_NZ_LMEM01000009.1_170@PF00015_full_PFAM.36.106:scovhsp=72.9:send=51.0:sstart=1.0],78db8e93-8ab1-408d-b02b-a6e3fc907b99_2@MCPsignal.436.487:0[&&NHX:Sample=rhizpot1:Type=capture:besthit=100.0:bitscore=94.0:capture_class=c__Alphaproteobacteria:capture_domain=d__Bacteria:capture_family=f__Magnetospirillaceae:capture_genus=g__Magnetospirillum:capture_order=o__Rhodospirillales:capture_phylum=p__Proteobacteria:capture_species=s__Magnetospirillum sp001898825:evalue=3.6e-27:gapopen=0.0:heptad=MCP-24H:length=51.0:mismatch=0.0:qcovhsp=100.0:qend=51.0:qstart=1.0:ref_name=RS_GCF_001426345.1_protein.faa_NZ_LMEM01000009.1_170@PF00015_full_PFAM.36.106:scovhsp=72.9:send=51.0:sstart=1.0])0:0[&&NHX:Sample_counter=rhizpot1--2:Type_counter=capture--2:besthit_avg=100.0:besthit_max=100.0:besthit_min=100.0:besthit_std=0.0:besthit_sum=200.0:bitscore_avg=94.0:bitscore_max=94.0:bitscore_min=94.0:bitscore_std=0.0:bitscore_sum=188.0:capture_class_counter=c__Alphaproteobacteria--2:capture_domain_counter=d__Bacteria--2:capture_family_counter=f__Magnetospirillaceae--2:capture_genus_counter=g__Magnetospirillum--2:capture_order_counter=o__Rhodospirillales--2:capture_phylum_counter=p__Proteobacteria--2:capture_species_counter=s__Magnetospirillum sp001898825--2:evalue_avg=3.6e-27:evalue_max=3.6e-27:evalue_min=3.6e-27:evalue_std=0.0:evalue_sum=7.2e-27:gapopen_avg=0.0:gapopen_max=0.0:gapopen_min=0.0:gapopen_std=0.0:gapopen_sum=0.0:gtdb_class_counter=:gtdb_domain_counter=:gtdb_family_counter=:gtdb_genus_counter=:gtdb_order_counter=:gtdb_phylum_counter=:gtdb_species_counter=:heptad_counter=MCP-24H--2:lbd_counter=:length_avg=51.0:length_max=51.0:length_min=51.0:length_std=0.0:length_sum=102.0:mismatch_avg=0.0:mismatch_max=0.0:mismatch_min=0.0:mismatch_std=0.0:mismatch_sum=0.0:name=N131013:qcovhsp_avg=100.0:qcovhsp_max=100.0:qcovhsp_min=100.0:qcovhsp_std=0.0:qcovhsp_sum=200.0:qend_avg=51.0:qend_max=51.0:qend_min=51.0:qend_std=0.0:qend_sum=102.0:qstart_avg=1.0:qstart_max=1.0:qstart_min=1.0:qstart_std=0.0:qstart_sum=2.0:ref_name_counter=RS_GCF_001426345.1_protein.faa_NZ_LMEM01000009.1_170@PF00015_full_PFAM.36.106--2:scovhsp_avg=72.9:scovhsp_max=72.9:scovhsp_min=72.9:scovhsp_std=0.0:scovhsp_sum=145.8:send_avg=51.0:send_max=51.0:send_min=51.0:send_std=0.0:send_sum=102.0:sstart_avg=1.0:sstart_max=1.0:sstart_min=1.0:sstart_std=0.0:sstart_sum=2.0],fd5e08e0-e682-4d96-8c38-624c737bef16_1@MCPsignal.141.192:0[&&NHX:Sample=rhizpot1:Type=capture:besthit=100.0:bitscore=94.0:capture_class=c__Actinomycetia:capture_domain=d__Bacteria:capture_family=f__Kineosporiaceae:capture_genus=g__JADJPO01:capture_order=o__Actinomycetales:capture_phylum=p__Actinobacteriota:capture_species=s__JADJPO01 sp016713225:evalue=3.6e-27:gapopen=0.0:heptad=MCP-24H:length=51.0:mismatch=0.0:qcovhsp=100.0:qend=51.0:qstart=1.0:ref_name=RS_GCF_001426345.1_protein.faa_NZ_LMEM01000009.1_170@PF00015_full_PFAM.36.106:scovhsp=72.9:send=51.0:sstart=1.0])0:0[&&NHX:Sample_counter=rhizpot1--3:Type_counter=capture--3:besthit_avg=100.0:besthit_max=100.0:besthit_min=100.0:besthit_std=0.0:besthit_sum=300.0:bitscore_avg=94.0:bitscore_max=94.0:bitscore_min=94.0:bitscore_std=0.0:bitscore_sum=282.0:capture_class_counter=c__Actinomycetia--1||c__Alphaproteobacteria--2:capture_domain_counter=d__Bacteria--3:capture_family_counter=f__Kineosporiaceae--1||f__Magnetospirillaceae--2:capture_genus_counter=g__JADJPO01--1||g__Magnetospirillum--2:capture_order_counter=o__Actinomycetales--1||o__Rhodospirillales--2:capture_phylum_counter=p__Actinobacteriota--1||p__Proteobacteria--2:capture_species_counter=s__JADJPO01 sp016713225--1||s__Magnetospirillum sp001898825--2:evalue_avg=3.6e-27:evalue_max=3.6e-27:evalue_min=3.6e-27:evalue_std=0.0:evalue_sum=1.08e-26:gapopen_avg=0.0:gapopen_max=0.0:gapopen_min=0.0:gapopen_std=0.0:gapopen_sum=0.0:gtdb_class_counter=:gtdb_domain_counter=:gtdb_family_counter=:gtdb_genus_counter=:gtdb_order_counter=:gtdb_phylum_counter=:gtdb_species_counter=:heptad_counter=MCP-24H--3:lbd_counter=:length_avg=51.0:length_max=51.0:length_min=51.0:length_std=0.0:length_sum=153.0:mismatch_avg=0.0:mismatch_max=0.0:mismatch_min=0.0:mismatch_std=0.0:mismatch_sum=0.0:name=N131015:qcovhsp_avg=100.0:qcovhsp_max=100.0:qcovhsp_min=100.0:qcovhsp_std=0.0:qcovhsp_sum=300.0:qend_avg=51.0:qend_max=51.0:qend_min=51.0:qend_std=0.0:qend_sum=153.0:qstart_avg=1.0:qstart_max=1.0:qstart_min=1.0:qstart_std=0.0:qstart_sum=3.0:ref_name_counter=RS_GCF_001426345.1_protein.faa_NZ_LMEM01000009.1_170@PF00015_full_PFAM.36.106--3:scovhsp_avg=72.9:scovhsp_max=72.9:scovhsp_min=72.9:scovhsp_std=0.0:scovhsp_sum=218.70000000000002:send_avg=51.0:send_max=51.0:send_min=51.0:send_std=0.0:send_sum=153.0:sstart_avg=1.0:sstart_max=1.0:sstart_min=1.0:sstart_std=0.0:sstart_sum=3.0],0bb01546-9f5e-43a5-979c-efbb12dfc2c5_2@MCPsignal.47.98:0[&&NHX:Sample=rhizpot2:Type=capture:besthit=100.0:bitscore=94.0:capture_class=c__Clostridia:capture_domain=d__Bacteria:capture_family=f__Lachnospiraceae:capture_genus=g__Schaedlerella:capture_order=o__Lachnospirales:capture_phylum=p__Firmicutes_A:capture_species=s__Schaedlerella sp910574865:evalue=3.6e-27:gapopen=0.0:heptad=MCP-24H:length=51.0:mismatch=0.0:qcovhsp=100.0:qend=51.0:qstart=1.0:ref_name=RS_GCF_001426345.1_protein.faa_NZ_LMEM01000009.1_170@PF00015_full_PFAM.36.106:scovhsp=72.9:send=51.0:sstart=1.0])0:0[&&NHX:Sample_counter=rhizpot1--3||rhizpot2--1:Type_counter=capture--4:besthit_avg=100.0:besthit_max=100.0:besthit_min=100.0:besthit_std=0.0:besthit_sum=400.0:bitscore_avg=94.0:bitscore_max=94.0:bitscore_min=94.0:bitscore_std=0.0:bitscore_sum=376.0:capture_class_counter=c__Actinomycetia--1||c__Alphaproteobacteria--2||c__Clostridia--1:capture_domain_counter=d__Bacteria--4:capture_family_counter=f__Kineosporiaceae--1||f__Lachnospiraceae--1||f__Magnetospirillaceae--2:capture_genus_counter=g__JADJPO01--1||g__Magnetospirillum--2||g__Schaedlerella--1:capture_order_counter=o__Actinomycetales--1||o__Lachnospirales--1||o__Rhodospirillales--2:capture_phylum_counter=p__Actinobacteriota--1||p__Firmicutes_A--1||p__Proteobacteria--2:capture_species_counter=s__JADJPO01 sp016713225--1||s__Magnetospirillum sp001898825--2||s__Schaedlerella sp910574865--1:evalue_avg=3.6e-27:evalue_max=3.6e-27:evalue_min=3.6e-27:evalue_std=0.0:evalue_sum=1.44e-26:gapopen_avg=0.0:gapopen_max=0.0:gapopen_min=0.0:gapopen_std=0.0:gapopen_sum=0.0:gtdb_class_counter=:gtdb_domain_counter=:gtdb_family_counter=:gtdb_genus_counter=:gtdb_order_counter=:gtdb_phylum_counter=:gtdb_species_counter=:heptad_counter=MCP-24H--4:lbd_counter=:length_avg=51.0:length_max=51.0:length_min=51.0:length_std=0.0:length_sum=204.0:mismatch_avg=0.0:mismatch_max=0.0:mismatch_min=0.0:mismatch_std=0.0:mismatch_sum=0.0:name=N131017:qcovhsp_avg=100.0:qcovhsp_max=100.0:qcovhsp_min=100.0:qcovhsp_std=0.0:qcovhsp_sum=400.0:qend_avg=51.0:qend_max=51.0:qend_min=51.0:qend_std=0.0:qend_sum=204.0:qstart_avg=1.0:qstart_max=1.0:qstart_min=1.0:qstart_std=0.0:qstart_sum=4.0:ref_name_counter=RS_GCF_001426345.1_protein.faa_NZ_LMEM01000009.1_170@PF00015_full_PFAM.36.106--4:scovhsp_avg=72.9:scovhsp_max=72.9:scovhsp_min=72.9:scovhsp_std=0.0:scovhsp_sum=291.6:send_avg=51.0:send_max=51.0:send_min=51.0:send_std=0.0:send_sum=204.0:sstart_avg=1.0:sstart_max=1.0:sstart_min=1.0:sstart_std=0.0:sstart_sum=4.0],38ef35b6-b533-471a-a7f7-28d9068f6398_2@MCPsignal.311.362:0[&&NHX:Sample=rhizpot3:Type=capture:besthit=100.0:bitscore=94.0:capture_class=c__Desulfovibrionia:capture_domain=d__Bacteria:capture_family=f__Desulfovibrionaceae:capture_genus=g__Solidesulfovibrio:capture_order=o__Desulfovibrionales:capture_phylum=p__Desulfobacterota_I:capture_species=s__Solidesulfovibrio magneticus_B:evalue=3.6e-27:gapopen=0.0:heptad=MCP-24H:length=51.0:mismatch=0.0:qcovhsp=100.0:qend=51.0:qstart=1.0:ref_name=RS_GCF_001426345.1_protein.faa_NZ_LMEM01000009.1_170@PF00015_full_PFAM.36.106:scovhsp=72.9:send=51.0:sstart=1.0])0:0[&&NHX:Sample_counter=rhizpot1--3||rhizpot2--1||rhizpot3--1:Type_counter=capture--5:besthit_avg=100.0:besthit_max=100.0:besthit_min=100.0:besthit_std=0.0:besthit_sum=500.0:bitscore_avg=94.0:bitscore_max=94.0:bitscore_min=94.0:bitscore_std=0.0:bitscore_sum=470.0:capture_class_counter=c__Actinomycetia--1||c__Alphaproteobacteria--2||c__Clostridia--1||c__Desulfovibrionia--1:capture_domain_counter=d__Bacteria--5:capture_family_counter=f__Desulfovibrionaceae--1||f__Kineosporiaceae--1||f__Lachnospiraceae--1||f__Magnetospirillaceae--2:capture_genus_counter=g__JADJPO01--1||g__Magnetospirillum--2||g__Schaedlerella--1||g__Solidesulfovibrio--1:capture_order_counter=o__Actinomycetales--1||o__Desulfovibrionales--1||o__Lachnospirales--1||o__Rhodospirillales--2:capture_phylum_counter=p__Actinobacteriota--1||p__Desulfobacterota_I--1||p__Firmicutes_A--1||p__Proteobacteria--2:capture_species_counter=s__JADJPO01 sp016713225--1||s__Magnetospirillum sp001898825--2||s__Schaedlerella sp910574865--1||s__Solidesulfovibrio magneticus_B--1:evalue_avg=3.6e-27:evalue_max=3.6e-27:evalue_min=3.6e-27:evalue_std=0.0:evalue_sum=1.8e-26:gapopen_avg=0.0:gapopen_max=0.0:gapopen_min=0.0:gapopen_std=0.0:gapopen_sum=0.0:gtdb_class_counter=:gtdb_domain_counter=:gtdb_family_counter=:gtdb_genus_counter=:gtdb_order_counter=:gtdb_phylum_counter=:gtdb_species_counter=:heptad_counter=MCP-24H--5:lbd_counter=:length_avg=51.0:length_max=51.0:length_min=51.0:length_std=0.0:length_sum=255.0:mismatch_avg=0.0:mismatch_max=0.0:mismatch_min=0.0:mismatch_std=0.0:mismatch_sum=0.0:name=N131019:qcovhsp_avg=100.0:qcovhsp_max=100.0:qcovhsp_min=100.0:qcovhsp_std=0.0:qcovhsp_sum=500.0:qend_avg=51.0:qend_max=51.0:qend_min=51.0:qend_std=0.0:qend_sum=255.0:qstart_avg=1.0:qstart_max=1.0:qstart_min=1.0:qstart_std=0.0:qstart_sum=5.0:ref_name_counter=RS_GCF_001426345.1_protein.faa_NZ_LMEM01000009.1_170@PF00015_full_PFAM.36.106--5:scovhsp_avg=72.9:scovhsp_max=72.9:scovhsp_min=72.9:scovhsp_std=0.0:scovhsp_sum=364.5:send_avg=51.0:send_max=51.0:send_min=51.0:send_std=0.0:send_sum=255.0:sstart_avg=1.0:sstart_max=1.0:sstart_min=1.0:sstart_std=0.0:sstart_sum=5.0],7be93ece-7cf0-43a9-b562-a3457fd1cb79_3@MCPsignal.68.119:0[&&NHX:Sample=rhizpot3:Type=capture:besthit=100.0:bitscore=94.0:capture_class=c__Alphaproteobacteria:capture_domain=d__Bacteria:capture_family=f__Dongiaceae:capture_genus=g__Dongia:capture_order=o__Dongiales:capture_phylum=p__Proteobacteria:capture_species=s__Dongia sp016794165:evalue=3.6e-27:gapopen=0.0:heptad=MCP-24H:length=51.0:mismatch=0.0:qcovhsp=100.0:qend=51.0:qstart=1.0:ref_name=RS_GCF_001426345.1_protein.faa_NZ_LMEM01000009.1_170@PF00015_full_PFAM.36.106:scovhsp=72.9:send=51.0:sstart=1.0])0:0[&&NHX:Sample_counter=rhizpot1--3||rhizpot2--1||rhizpot3--2:Type_counter=capture--6:besthit_avg=100.0:besthit_max=100.0:besthit_min=100.0:besthit_std=0.0:besthit_sum=600.0:bitscore_avg=94.0:bitscore_max=94.0:bitscore_min=94.0:bitscore_std=0.0:bitscore_sum=564.0:capture_class_counter=c__Actinomycetia--1||c__Alphaproteobacteria--3||c__Clostridia--1||c__Desulfovibrionia--1:capture_domain_counter=d__Bacteria--6:capture_family_counter=f__Desulfovibrionaceae--1||f__Dongiaceae--1||f__Kineosporiaceae--1||f__Lachnospiraceae--1||f__Magnetospirillaceae--2:capture_genus_counter=g__Dongia--1||g__JADJPO01--1||g__Magnetospirillum--2||g__Schaedlerella--1||g__Solidesulfovibrio--1:capture_order_counter=o__Actinomycetales--1||o__Desulfovibrionales--1||o__Dongiales--1||o__Lachnospirales--1||o__Rhodospirillales--2:capture_phylum_counter=p__Actinobacteriota--1||p__Desulfobacterota_I--1||p__Firmicutes_A--1||p__Proteobacteria--3:capture_species_counter=s__Dongia sp016794165--1||s__JADJPO01 sp016713225--1||s__Magnetospirillum sp001898825--2||s__Schaedlerella sp910574865--1||s__Solidesulfovibrio magneticus_B--1:evalue_avg=3.6000000000000006e-27:evalue_max=3.6e-27:evalue_min=3.6e-27:evalue_std=7.859433253970437e-43:evalue_sum=2.1600000000000002e-26:gapopen_avg=0.0:gapopen_max=0.0:gapopen_min=0.0:gapopen_std=0.0:gapopen_sum=0.0:gtdb_class_counter=:gtdb_domain_counter=:gtdb_family_counter=:gtdb_genus_counter=:gtdb_order_counter=:gtdb_phylum_counter=:gtdb_species_counter=:heptad_counter=MCP-24H--6:lbd_counter=:length_avg=51.0:length_max=51.0:length_min=51.0:length_std=0.0:length_sum=306.0:mismatch_avg=0.0:mismatch_max=0.0:mismatch_min=0.0:mismatch_std=0.0:mismatch_sum=0.0:name=N131021:qcovhsp_avg=100.0:qcovhsp_max=100.0:qcovhsp_min=100.0:qcovhsp_std=0.0:qcovhsp_sum=600.0:qend_avg=51.0:qend_max=51.0:qend_min=51.0:qend_std=0.0:qend_sum=306.0:qstart_avg=1.0:qstart_max=1.0:qstart_min=1.0:qstart_std=0.0:qstart_sum=6.0:ref_name_counter=RS_GCF_001426345.1_protein.faa_NZ_LMEM01000009.1_170@PF00015_full_PFAM.36.106--6:scovhsp_avg=72.89999999999999:scovhsp_max=72.9:scovhsp_min=72.9:scovhsp_std=1.556721137788958e-14:scovhsp_sum=437.4:send_avg=51.0:send_max=51.0:send_min=51.0:send_std=0.0:send_sum=306.0:sstart_avg=1.0:sstart_max=1.0:sstart_min=1.0:sstart_std=0.0:sstart_sum=6.0],584c3825-752b-52fc-a5fb-a410070ad85e_3@MCPsignal.141.192:0[&&NHX:Sample=rhizpot3:Type=capture:besthit=100.0:bitscore=94.0:capture_class=c__Alphaproteobacteria:capture_domain=d__Bacteria:capture_family=f__Magnetospirillaceae:capture_genus=g__Magnetospirillum:capture_order=o__Rhodospirillales:capture_phylum=p__Proteobacteria:capture_species=s__Magnetospirillum sp001898825:evalue=3.6e-27:gapopen=0.0:heptad=MCP-24H:length=51.0:mismatch=0.0:qcovhsp=100.0:qend=51.0:qstart=1.0:ref_name=RS_GCF_001426345.1_protein.faa_NZ_LMEM01000009.1_170@PF00015_full_PFAM.36.106:scovhsp=72.9:send=51.0:sstart=1.0])0:0[&&NHX:Sample_counter=rhizpot1--3||rhizpot2--1||rhizpot3--3:Type_counter=capture--7:besthit_avg=100.0:besthit_max=100.0:besthit_min=100.0:besthit_std=0.0:besthit_sum=700.0:bitscore_avg=94.0:bitscore_max=94.0:bitscore_min=94.0:bitscore_std=0.0:bitscore_sum=658.0:capture_class_counter=c__Actinomycetia--1||c__Alphaproteobacteria--4||c__Clostridia--1||c__Desulfovibrionia--1:capture_domain_counter=d__Bacteria--7:capture_family_counter=f__Desulfovibrionaceae--1||f__Dongiaceae--1||f__Kineosporiaceae--1||f__Lachnospiraceae--1||f__Magnetospirillaceae--3:capture_genus_counter=g__Dongia--1||g__JADJPO01--1||g__Magnetospirillum--3||g__Schaedlerella--1||g__Solidesulfovibrio--1:capture_order_counter=o__Actinomycetales--1||o__Desulfovibrionales--1||o__Dongiales--1||o__Lachnospirales--1||o__Rhodospirillales--3:capture_phylum_counter=p__Actinobacteriota--1||p__Desulfobacterota_I--1||p__Firmicutes_A--1||p__Proteobacteria--4:capture_species_counter=s__Dongia sp016794165--1||s__JADJPO01 sp016713225--1||s__Magnetospirillum sp001898825--3||s__Schaedlerella sp910574865--1||s__Solidesulfovibrio magneticus_B--1:evalue_avg=3.6000000000000006e-27:evalue_max=3.6e-27:evalue_min=3.6e-27:evalue_std=7.749505696739224e-43:evalue_sum=2.5200000000000003e-26:gapopen_avg=0.0:gapopen_max=0.0:gapopen_min=0.0:gapopen_std=0.0:gapopen_sum=0.0:gtdb_class_counter=:gtdb_domain_counter=:gtdb_family_counter=:gtdb_genus_counter=:gtdb_order_counter=:gtdb_phylum_counter=:gtdb_species_counter=:heptad_counter=MCP-24H--7:lbd_counter=:length_avg=51.0:length_max=51.0:length_min=51.0:length_std=0.0:length_sum=357.0:mismatch_avg=0.0:mismatch_max=0.0:mismatch_min=0.0:mismatch_std=0.0:mismatch_sum=0.0:name=N131023:qcovhsp_avg=100.0:qcovhsp_max=100.0:qcovhsp_min=100.0:qcovhsp_std=0.0:qcovhsp_sum=700.0:qend_avg=51.0:qend_max=51.0:qend_min=51.0:qend_std=0.0:qend_sum=357.0:qstart_avg=1.0:qstart_max=1.0:qstart_min=1.0:qstart_std=0.0:qstart_sum=7.0:ref_name_counter=RS_GCF_001426345.1_protein.faa_NZ_LMEM01000009.1_170@PF00015_full_PFAM.36.106--7:scovhsp_avg=72.89999999999999:scovhsp_max=72.9:scovhsp_min=72.9:scovhsp_std=1.5349477418661813e-14:scovhsp_sum=510.29999999999995:send_avg=51.0:send_max=51.0:send_min=51.0:send_std=0.0:send_sum=357.0:sstart_avg=1.0:sstart_max=1.0:sstart_min=1.0:sstart_std=0.0:sstart_sum=7.0],d608e7ad-f9c0-4a9b-8bc3-181d7bac26bb_6@MCPsignal.1148.1199:0[&&NHX:Sample=rhiztom1:Type=capture:besthit=100.0:bitscore=94.0:capture_class=c__Alphaproteobacteria:capture_domain=d__Bacteria:capture_family=f__Dongiaceae:capture_genus=g__Dongia:capture_order=o__Dongiales:capture_phylum=p__Proteobacteria:capture_species=s__Dongia sp016794165:evalue=3.6e-27:gapopen=0.0:heptad=MCP-24H:length=51.0:mismatch=0.0:qcovhsp=100.0:qend=51.0:qstart=1.0:ref_name=RS_GCF_001426345.1_protein.faa_NZ_LMEM01000009.1_170@PF00015_full_PFAM.36.106:scovhsp=72.9:send=51.0:sstart=1.0])0:0[&&NHX:Sample_counter=rhizpot1--3||rhizpot2--1||rhizpot3--3||rhiztom1--1:Type_counter=capture--8:besthit_avg=100.0:besthit_max=100.0:besthit_min=100.0:besthit_std=0.0:besthit_sum=800.0:bitscore_avg=94.0:bitscore_max=94.0:bitscore_min=94.0:bitscore_std=0.0:bitscore_sum=752.0:capture_class_counter=c__Actinomycetia--1||c__Alphaproteobacteria--5||c__Clostridia--1||c__Desulfovibrionia--1:capture_domain_counter=d__Bacteria--8:capture_family_counter=f__Desulfovibrionaceae--1||f__Dongiaceae--2||f__Kineosporiaceae--1||f__Lachnospiraceae--1||f__Magnetospirillaceae--3:capture_genus_counter=g__Dongia--2||g__JADJPO01--1||g__Magnetospirillum--3||g__Schaedlerella--1||g__Solidesulfovibrio--1:capture_order_counter=o__Actinomycetales--1||o__Desulfovibrionales--1||o__Dongiales--2||o__Lachnospirales--1||o__Rhodospirillales--3:capture_phylum_counter=p__Actinobacteriota--1||p__Desulfobacterota_I--1||p__Firmicutes_A--1||p__Proteobacteria--5:capture_species_counter=s__Dongia sp016794165--2||s__JADJPO01 sp016713225--1||s__Magnetospirillum sp001898825--3||s__Schaedlerella sp910574865--1||s__Solidesulfovibrio magneticus_B--1:evalue_avg=3.6e-27:evalue_max=3.6e-27:evalue_min=3.6e-27:evalue_std=0.0:evalue_sum=2.88e-26:gapopen_avg=0.0:gapopen_max=0.0:gapopen_min=0.0:gapopen_std=0.0:gapopen_sum=0.0:gtdb_class_counter=:gtdb_domain_counter=:gtdb_family_counter=:gtdb_genus_counter=:gtdb_order_counter=:gtdb_phylum_counter=:gtdb_species_counter=:heptad_counter=MCP-24H--8:lbd_counter=:length_avg=51.0:length_max=51.0:length_min=51.0:length_std=0.0:length_sum=408.0:mismatch_avg=0.0:mismatch_max=0.0:mismatch_min=0.0:mismatch_std=0.0:mismatch_sum=0.0:name=N131025:qcovhsp_avg=100.0:qcovhsp_max=100.0:qcovhsp_min=100.0:qcovhsp_std=0.0:qcovhsp_sum=800.0:qend_avg=51.0:qend_max=51.0:qend_min=51.0:qend_std=0.0:qend_sum=408.0:qstart_avg=1.0:qstart_max=1.0:qstart_min=1.0:qstart_std=0.0:qstart_sum=8.0:ref_name_counter=RS_GCF_001426345.1_protein.faa_NZ_LMEM01000009.1_170@PF00015_full_PFAM.36.106--8:scovhsp_avg=72.9:scovhsp_max=72.9:scovhsp_min=72.9:scovhsp_std=0.0:scovhsp_sum=583.2:send_avg=51.0:send_max=51.0:send_min=51.0:send_std=0.0:send_sum=408.0:sstart_avg=1.0:sstart_max=1.0:sstart_min=1.0:sstart_std=0.0:sstart_sum=8.0],1e7d5c7a-edb5-40e7-b422-8767574cd630_5@MCPsignal.429.480:0[&&NHX:Sample=rhiztom2:Type=capture:besthit=100.0:bitscore=94.0:capture_class=c__Gammaproteobacteria:capture_domain=d__Bacteria:capture_family=f__Shewanellaceae:capture_genus=g__Shewanella:capture_order=o__Enterobacterales:capture_phylum=p__Proteobacteria:capture_species=s__Shewanella bicestrii:evalue=3.6e-27:gapopen=0.0:heptad=MCP-24H:length=51.0:mismatch=0.0:qcovhsp=100.0:qend=51.0:qstart=1.0:ref_name=RS_GCF_001426345.1_protein.faa_NZ_LMEM01000009.1_170@PF00015_full_PFAM.36.106:scovhsp=72.9:send=51.0:sstart=1.0])0:0[&&NHX:Sample_counter=rhizpot1--3||rhizpot2--1||rhizpot3--3||rhiztom1--1||rhiztom2--1:Type_counter=capture--9:besthit_avg=100.0:besthit_max=100.0:besthit_min=100.0:besthit_std=0.0:besthit_sum=900.0:bitscore_avg=94.0:bitscore_max=94.0:bitscore_min=94.0:bitscore_std=0.0:bitscore_sum=846.0:capture_class_counter=c__Actinomycetia--1||c__Alphaproteobacteria--5||c__Clostridia--1||c__Desulfovibrionia--1||c__Gammaproteobacteria--1:capture_domain_counter=d__Bacteria--9:capture_family_counter=f__Desulfovibrionaceae--1||f__Dongiaceae--2||f__Kineosporiaceae--1||f__Lachnospiraceae--1||f__Magnetospirillaceae--3||f__Shewanellaceae--1:capture_genus_counter=g__Dongia--2||g__JADJPO01--1||g__Magnetospirillum--3||g__Schaedlerella--1||g__Shewanella--1||g__Solidesulfovibrio--1:capture_order_counter=o__Actinomycetales--1||o__Desulfovibrionales--1||o__Dongiales--2||o__Enterobacterales--1||o__Lachnospirales--1||o__Rhodospirillales--3:capture_phylum_counter=p__Actinobacteriota--1||p__Desulfobacterota_I--1||p__Firmicutes_A--1||p__Proteobacteria--6:capture_species_counter=s__Dongia sp016794165--2||s__JADJPO01 sp016713225--1||s__Magnetospirillum sp001898825--3||s__Schaedlerella sp910574865--1||s__Shewanella bicestrii--1||s__Solidesulfovibrio magneticus_B--1:evalue_avg=3.6e-27:evalue_max=3.6e-27:evalue_min=3.6e-27:evalue_std=0.0:evalue_sum=3.24e-26:gapopen_avg=0.0:gapopen_max=0.0:gapopen_min=0.0:gapopen_std=0.0:gapopen_sum=0.0:gtdb_class_counter=:gtdb_domain_counter=:gtdb_family_counter=:gtdb_genus_counter=:gtdb_order_counter=:gtdb_phylum_counter=:gtdb_species_counter=:heptad_counter=MCP-24H--9:lbd_counter=:length_avg=51.0:length_max=51.0:length_min=51.0:length_std=0.0:length_sum=459.0:mismatch_avg=0.0:mismatch_max=0.0:mismatch_min=0.0:mismatch_std=0.0:mismatch_sum=0.0:name=N131027:qcovhsp_avg=100.0:qcovhsp_max=100.0:qcovhsp_min=100.0:qcovhsp_std=0.0:qcovhsp_sum=900.0:qend_avg=51.0:qend_max=51.0:qend_min=51.0:qend_std=0.0:qend_sum=459.0:qstart_avg=1.0:qstart_max=1.0:qstart_min=1.0:qstart_std=0.0:qstart_sum=9.0:ref_name_counter=RS_GCF_001426345.1_protein.faa_NZ_LMEM01000009.1_170@PF00015_full_PFAM.36.106--9:scovhsp_avg=72.9:scovhsp_max=72.9:scovhsp_min=72.9:scovhsp_std=0.0:scovhsp_sum=656.1:send_avg=51.0:send_max=51.0:send_min=51.0:send_std=0.0:send_sum=459.0:sstart_avg=1.0:sstart_max=1.0:sstart_min=1.0:sstart_std=0.0:sstart_sum=9.0],c9dc24d1-5d3f-472a-8053-3725912f79b6_5@MCPsignal.205.256:0[&&NHX:Sample=rhiztom3:Type=capture:besthit=100.0:bitscore=94.0:capture_class=c__Gammaproteobacteria:capture_domain=d__Bacteria:capture_family=f__Shewanellaceae:capture_genus=g__Shewanella:capture_order=o__Enterobacterales:capture_phylum=p__Proteobacteria:capture_species=s__Shewanella bicestrii:evalue=3.6e-27:gapopen=0.0:heptad=MCP-24H:length=51.0:mismatch=0.0:qcovhsp=100.0:qend=51.0:qstart=1.0:ref_name=RS_GCF_001426345.1_protein.faa_NZ_LMEM01000009.1_170@PF00015_full_PFAM.36.106:scovhsp=72.9:send=51.0:sstart=1.0]):5e-09[&&NHX:Sample_counter=rhizpot1--3||rhizpot2--1||rhizpot3--3||rhiztom1--1||rhiztom2--1||rhiztom3--1:Type_counter=capture--10:besthit_avg=100.0:besthit_max=100.0:besthit_min=100.0:besthit_std=0.0:besthit_sum=1000.0:bitscore_avg=94.0:bitscore_max=94.0:bitscore_min=94.0:bitscore_std=0.0:bitscore_sum=940.0:capture_class_counter=c__Actinomycetia--1||c__Alphaproteobacteria--5||c__Clostridia--1||c__Desulfovibrionia--1||c__Gammaproteobacteria--2:capture_domain_counter=d__Bacteria--10:capture_family_counter=f__Desulfovibrionaceae--1||f__Dongiaceae--2||f__Kineosporiaceae--1||f__Lachnospiraceae--1||f__Magnetospirillaceae--3||f__Shewanellaceae--2:capture_genus_counter=g__Dongia--2||g__JADJPO01--1||g__Magnetospirillum--3||g__Schaedlerella--1||g__Shewanella--2||g__Solidesulfovibrio--1:capture_order_counter=o__Actinomycetales--1||o__Desulfovibrionales--1||o__Dongiales--2||o__Enterobacterales--2||o__Lachnospirales--1||o__Rhodospirillales--3:capture_phylum_counter=p__Actinobacteriota--1||p__Desulfobacterota_I--1||p__Firmicutes_A--1||p__Proteobacteria--7:capture_species_counter=s__Dongia sp016794165--2||s__JADJPO01 sp016713225--1||s__Magnetospirillum sp001898825--3||s__Schaedlerella sp910574865--1||s__Shewanella bicestrii--2||s__Solidesulfovibrio magneticus_B--1:evalue_avg=3.6e-27:evalue_max=3.6e-27:evalue_min=3.6e-27:evalue_std=0.0:evalue_sum=3.6e-26:gapopen_avg=0.0:gapopen_max=0.0:gapopen_min=0.0:gapopen_std=0.0:gapopen_sum=0.0:gtdb_class_counter=:gtdb_domain_counter=:gtdb_family_counter=:gtdb_genus_counter=:gtdb_order_counter=:gtdb_phylum_counter=:gtdb_species_counter=:heptad_counter=MCP-24H--10:lbd_counter=:length_avg=51.0:length_max=51.0:length_min=51.0:length_std=0.0:length_sum=510.0:mismatch_avg=0.0:mismatch_max=0.0:mismatch_min=0.0:mismatch_std=0.0:mismatch_sum=0.0:name=N131029:qcovhsp_avg=100.0:qcovhsp_max=100.0:qcovhsp_min=100.0:qcovhsp_std=0.0:qcovhsp_sum=1000.0:qend_avg=51.0:qend_max=51.0:qend_min=51.0:qend_std=0.0:qend_sum=510.0:qstart_avg=1.0:qstart_max=1.0:qstart_min=1.0:qstart_std=0.0:qstart_sum=10.0:ref_name_counter=RS_GCF_001426345.1_protein.faa_NZ_LMEM01000009.1_170@PF00015_full_PFAM.36.106--10:scovhsp_avg=72.9:scovhsp_max=72.9:scovhsp_min=72.9:scovhsp_std=0.0:scovhsp_sum=729.0:send_avg=51.0:send_max=51.0:send_min=51.0:send_std=0.0:send_sum=510.0:sstart_avg=1.0:sstart_max=1.0:sstart_min=1.0:sstart_std=0.0:sstart_sum=10.0])0.423:1.8e-08[&&NHX:Sample_counter=rhizpot1--88||rhizpot2--19||rhizpot3--80||rhiztom1--14||rhiztom2--4||rhiztom3--25:Type_counter=GTDB--6||capture--230:besthit_avg=98.55666666666666:besthit_max=100.0:besthit_min=94.7:besthit_std=1.700645583976524:besthit_sum=2956.7:bitscore_avg=82.42666666666668:bitscore_max=103.0:bitscore_min=54.3:bitscore_std=15.852247384091532:bitscore_sum=2472.8:capture_class_counter=c__Actinomycetia--9||c__Alphaproteobacteria--43||c__Bacilli--10||c__Campylobacteria--1||c__Chitinivibrionia--1||c__Clostridia--55||c__Cyanobacteriia--1||c__Desulfovibrionia--2||c__Desulfuromonadia--6||c__Gammaproteobacteria--94||c__Holophagae--3||c__Negativicutes--3||c__Spirochaetia--1||c__Syntrophobacteria--1:capture_domain_counter=d__Bacteria--230:capture_family_counter=f__Acetobacteraceae--1||f__Acutalibacteraceae--1||f__Aeromonadaceae--3||f__Alteromonadaceae--16||f__Amphibacillaceae--1||f__Anaerovoracaceae--3||f__Aquaspirillaceae--2||f__Burkholderiaceae--5||f__Chamaesiphonaceae--1||f__Chitinimonadaceae--1||f__Chitinivibrionaceae--1||f__Desulfovibrionaceae--2||f__Devosiaceae--4||f__Dongiaceae--7||f__Enterobacteriaceae--6||f__Eubacteriaceae--11||f__Exiguobacteraceae--1||f__Geobacteraceae--3||f__Halomonadaceae--18||f__Helicobacteraceae--1||f__Holophagaceae--3||f__Kineosporiaceae--9||f__Lachnospiraceae--6||f__Magnetospirillaceae--20||f__NBRC-103111--1||f__Natronospirillaceae--1||f__Oscillospiraceae--20||f__Paenibacillaceae--7||f__Pseudomonadaceae--6||f__Pseudopelobacteraceae--2||f__Rhizobiaceae--6||f__Rhodanobacteraceae--1||f__Rhodocyclaceae--1||f__Ruminococcaceae--12||f__Selenomonadaceae--3||f__Shewanellaceae--26||f__Sphingomonadaceae--3||f__Steroidobacteraceae--1||f__Syntrophobacteraceae--1||f__Thalassospiraceae--2||f__Treponemataceae--1||f__Trichloromonadaceae--1||f__Vibrionaceae--7||f__WQUN01--2:capture_genus_counter=g__AC2028--1||g__Acetatifactor--1||g__Acetobacterium--11||g__Acidocella--1||g__Aeromonas--3||g__Aliidiomarina--15||g__Anaerocolumna--1||g__Aurantimonas--3||g__Bordetella--1||g__CAIULK01--1||g__CAIYVA01--1||g__Caproiciproducens--1||g__Chitinimonas--1||g__Chitinivibrio--1||g__Curvibacter--1||g__Desulforhabdus--1||g__Devosia--4||g__Dongia--7||g__Dyella_B--1||g__Enterenecus--2||g__Exiguobacterium--1||g__Flavonifractor--1||g__Geomonas--3||g__Helicobacter_C--1||g__Holophaga--3||g__JAAFHZ01--1||g__JAAYCI01--11||g__JACRCG01--1||g__JADJPO01--9||g__JAGFXR01--5||g__Lawsonibacter--1||g__Magnetospirillum--16||g__Marinospirillum--1||g__Microvirgula--1||g__Oscillibacter--1||g__Paenibacillus--7||g__Pantoea--6||g__Paralachnospira--2||g__Pararhizobium--1||g__Pelethomonas--10||g__Phaeospirillum--3||g__Photobacterium--3||g__Pseudoalteromonas--1||g__Pseudomonas_E--6||g__Pulveribacter--1||g__R196--1||g__Ralstonia--1||g__Rhizobium_A--1||g__Rivicola--1||g__Ruminiclostridium_E--1||g__SCN-69-89--1||g__SKIB01--1||g__Salinivibrio--3||g__Schaedlerella--1||g__Sediminibacillus--1||g__Selenomonas_A--3||g__Shewanella--26||g__Sinorhizobium--1||g__Solidesulfovibrio--2||g__Sphingomonas--3||g__Spiro-10--1||g__Terasakiispira--17||g__Thalassospira--2||g__Trichlorobacter--1||g__Trichloromonas--1||g__Vibrio--1||g__WQRX01--1||g__WRKH01--1||g__WRMW01--3||g__Zoogloea--1:capture_order_counter=o__Acetobacterales--1||o__Actinomycetales--9||o__Bacillales_D--1||o__Burkholderiales--9||o__Campylobacterales--1||o__Chitinivibrionales--1||o__Cyanobacteriales--1||o__Desulfovibrionales--2||o__Desulfuromonadales--1||o__Dongiales--7||o__Enterobacterales--58||o__Eubacteriales--11||o__Exiguobacterales--1||o__Geobacterales--5||o__Holophagales--3||o__Lachnospirales--8||o__Oscillospirales--33||o__Paenibacillales--8||o__Peptostreptococcales--3||o__Pseudomonadales--25||o__Rhizobiales--10||o__Rhodospirillales--22||o__Selenomonadales--3||o__Sphingomonadales--3||o__Steroidobacterales--1||o__Syntrophobacterales--1||o__Treponematales--1||o__Xanthomonadales--1:capture_phylum_counter=p__Acidobacteriota--3||p__Actinobacteriota--9||p__Campylobacterota--1||p__Cyanobacteria--1||p__Desulfobacterota--7||p__Desulfobacterota_I--2||p__Fibrobacterota--1||p__Firmicutes--10||p__Firmicutes_A--55||p__Firmicutes_C--3||p__Proteobacteria--137||p__Spirochaetota--1:capture_species_counter=s__AC2028 sp017964745--1||s__Acetatifactor sp011959105--1||s__Acetobacterium dehalogenans--11||s__Acidocella aminolytica--1||s__Aeromonas finlandensis--1||s__Aeromonas sp900156095--2||s__Aliidiomarina celeris--15||s__Anaerocolumna jejuensis--1||s__Aurantimonas coralicida_A--3||s__Bordetella hinzii--1||s__CAIULK01 sp903899885--1||s__CAIYVA01 sp903862885--1||s__Caproiciproducens sp000752215--1||s__Chitinimonas taiwanensis--1||s__Chitinivibrio alkaliphilus--1||s__Curvibacter sp903834975--1||s__Desulforhabdus sp007244385--1||s__Devosia sp016698645--1||s__Devosia sp018828145--3||s__Dongia sp016794165--7||s__Dyella_B nitratireducens--1||s__Enterenecus sp910587255--1||s__Enterenecus sp910588625--1||s__Exiguobacterium sp004336985--1||s__Flavonifractor sp002159455--1||s__Geomonas sp018986915--3||s__Helicobacter_C sp910577135--1||s__Holophaga sp016715205--3||s__JAAFHZ01 sp013297675--1||s__JAAYCI01 sp012729855--11||s__JACRCG01 sp903939115--1||s__JADJPO01 sp016713225--9||s__JAGFXR01 sp017861365--5||s__Lawsonibacter sp000492175--1||s__Magnetospirillum sp001898825--15||s__Magnetospirillum sp006218045--1||s__Marinospirillum perlucidum--1||s__Microvirgula aerodenitrificans--1||s__Oscillibacter sp002455655--1||s__Paenibacillus massiliensis--7||s__Pantoea eucalypti--6||s__Paralachnospira sp910588815--2||s__Pararhizobium sp900474095--1||s__Pelethomonas sp014237695--10||s__Phaeospirillum sp903853455--3||s__Photobacterium ganghwense--3||s__Pseudoalteromonas viridis--1||s__Pseudomonas_E anguilliseptica--1||s__Pseudomonas_E putida_J--2||s__Pseudomonas_E sp001592875--1||s__Pseudomonas_E sp002204795--1||s__Pseudomonas_E syringae_Q--1||s__Pulveribacter sp002434305--1||s__R196 sp004764705--1||s__Ralstonia sp000955795--1||s__Rhizobium_A pseudoryzae--1||s__Rivicola sp002002905--1||s__Ruminiclostridium_E sp017458655--1||s__SCN-69-89 sp003577305--1||s__SKIB01 sp007116635--1||s__Salinivibrio sharmensis--3||s__Schaedlerella sp910574865--1||s__Sediminibacillus senegalensis--1||s__Selenomonas_A ruminantium_E--2||s__Selenomonas_A ruminantium_G--1||s__Shewanella bicestrii--8||s__Shewanella chilikensis--9||s__Shewanella indica--2||s__Shewanella sp000014665--1||s__Shewanella sp000217915--2||s__Shewanella sp007197555--4||s__Sinorhizobium fredii_B--1||s__Solidesulfovibrio magneticus_A--1||s__Solidesulfovibrio magneticus_B--1||s__Sphingomonas sp001421245--2||s__Sphingomonas sp001421965--1||s__Spiro-10 sp004294945--1||s__Terasakiispira papahanaumokuakeensis--17||s__Thalassospira lohafexi--2||s__Trichlorobacter sp002452325--1||s__Trichloromonas sp002423365--1||s__Vibrio fortis--1||s__WQRX01 sp009787785--1||s__WRKH01 sp009778175--1||s__WRMW01 sp009776955--3||s__Zoogloea sp017309145--1:evalue_avg=3.4133809166741594e-13:evalue_max=4.49e-12:evalue_min=7.97e-31:evalue_std=8.959150443606398e-13:evalue_sum=1.0240142750022478e-11:gapopen_avg=0.03333333333333333:gapopen_max=1.0:gapopen_min=0.0:gapopen_std=0.18257418583505533:gapopen_sum=1.0:gtdb_class_counter=c__Alphaproteobacteria--6:gtdb_domain_counter=d__Bacteria--6:gtdb_family_counter=f__Devosiaceae--6:gtdb_genus_counter=g__Devosia--6:gtdb_order_counter=o__Rhizobiales--6:gtdb_phylum_counter=p__Proteobacteria--6:gtdb_species_counter=s__Devosia sp001426345--1||s__Devosia sp001427605--1||s__Devosia sp014926585--1||s__Devosia sp016698645--1||s__Devosia sp018828145--1||s__Devosia sp900110945--1:heptad_counter=MCP-24H--216||MCP-28H--1||MCP-34H--18||MCP-36H--1:lbd_counter=:lca_tree=g__Devosia:length_avg=45.2:length_max=58.0:length_min=29.0:length_std=8.887806447503:length_sum=1356.0:mismatch_avg=0.5333333333333333:mismatch_max=2.0:mismatch_min=0.0:mismatch_std=0.68144538746106:mismatch_sum=16.0:name=N131030:qcovhsp_avg=99.68666666666668:qcovhsp_max=100.0:qcovhsp_min=96.4:qcovhsp_std=0.8581187657264896:qcovhsp_sum=2990.6000000000004:qend_avg=45.3:qend_max=58.0:qend_min=29.0:qend_std=8.979478519533226:qend_sum=1359.0:qstart_avg=1.1:qstart_max=3.0:qstart_min=1.0:qstart_std=0.40257789993644877:qstart_sum=33.0:ref_name_counter=GB_GCA_018828145.1_protein.faa_JAHJWO010000017.1_53@PF00015_full_PFAM.36.106--4||RS_GCF_001426345.1_protein.faa_NZ_LMEM01000009.1_170@PF00015_full_PFAM.36.106--16||RS_GCF_016411825.1_protein.faa_NZ_JAEKMH010000001.1_637@PF00015_full_PFAM.36.87--7||RS_GCF_016698645.1_protein.faa_NZ_CP068047.1_1729@PF00015_full_PFAM.36.107--3:scovhsp_avg=68.27666666666667:scovhsp_max=81.7:scovhsp_min=54.3:scovhsp_std=7.158341328458198:scovhsp_sum=2048.3:send_avg=45.8:send_max=66.0:send_min=29.0:send_std=9.448225522141254:send_sum=1374.0:sstart_avg=1.6333333333333333:sstart_max=9.0:sstart_min=1.0:sstart_std=2.0758601596203077:sstart_sum=49.0],5849c445-9030-47c8-a552-7891c98e2fbf_4@MCPsignal.151.203:5e-09[&&NHX:Sample=rhizpot1:Type=capture:besthit=100.0:bitscore=95.5:capture_class=c__Clostridia:capture_domain=d__Bacteria:capture_family=f__Eubacteriaceae:capture_genus=g__Acetobacterium:capture_order=o__Eubacteriales:capture_phylum=p__Firmicutes_A:capture_species=s__Acetobacterium dehalogenans:evalue=9.22e-28:gapopen=0.0:heptad=MCP-24H:length=52.0:mismatch=0.0:qcovhsp=100.0:qend=52.0:qstart=1.0:ref_name=RS_GCF_001426345.1_protein.faa_NZ_LMEM01000009.1_170@PF00015_full_PFAM.36.106:scovhsp=74.3:send=52.0:sstart=1.0])0.764:1.8e-08[&&NHX:Sample_counter=rhizpot1--89||rhizpot2--19||rhizpot3--80||rhiztom1--14||rhiztom2--4||rhiztom3--25:Type_counter=GTDB--6||capture--231:besthit_avg=98.60322580645159:besthit_max=100.0:besthit_min=94.7:besthit_std=1.6920370112121748:besthit_sum=3056.6999999999994:bitscore_avg=82.8483870967742:bitscore_max=103.0:bitscore_min=54.3:bitscore_std=15.76168076840669:bitscore_sum=2568.3:capture_class_counter=c__Actinomycetia--9||c__Alphaproteobacteria--43||c__Bacilli--10||c__Campylobacteria--1||c__Chitinivibrionia--1||c__Clostridia--56||c__Cyanobacteriia--1||c__Desulfovibrionia--2||c__Desulfuromonadia--6||c__Gammaproteobacteria--94||c__Holophagae--3||c__Negativicutes--3||c__Spirochaetia--1||c__Syntrophobacteria--1:capture_domain_counter=d__Bacteria--231:capture_family_counter=f__Acetobacteraceae--1||f__Acutalibacteraceae--1||f__Aeromonadaceae--3||f__Alteromonadaceae--16||f__Amphibacillaceae--1||f__Anaerovoracaceae--3||f__Aquaspirillaceae--2||f__Burkholderiaceae--5||f__Chamaesiphonaceae--1||f__Chitinimonadaceae--1||f__Chitinivibrionaceae--1||f__Desulfovibrionaceae--2||f__Devosiaceae--4||f__Dongiaceae--7||f__Enterobacteriaceae--6||f__Eubacteriaceae--12||f__Exiguobacteraceae--1||f__Geobacteraceae--3||f__Halomonadaceae--18||f__Helicobacteraceae--1||f__Holophagaceae--3||f__Kineosporiaceae--9||f__Lachnospiraceae--6||f__Magnetospirillaceae--20||f__NBRC-103111--1||f__Natronospirillaceae--1||f__Oscillospiraceae--20||f__Paenibacillaceae--7||f__Pseudomonadaceae--6||f__Pseudopelobacteraceae--2||f__Rhizobiaceae--6||f__Rhodanobacteraceae--1||f__Rhodocyclaceae--1||f__Ruminococcaceae--12||f__Selenomonadaceae--3||f__Shewanellaceae--26||f__Sphingomonadaceae--3||f__Steroidobacteraceae--1||f__Syntrophobacteraceae--1||f__Thalassospiraceae--2||f__Treponemataceae--1||f__Trichloromonadaceae--1||f__Vibrionaceae--7||f__WQUN01--2:capture_genus_counter=g__AC2028--1||g__Acetatifactor--1||g__Acetobacterium--12||g__Acidocella--1||g__Aeromonas--3||g__Aliidiomarina--15||g__Anaerocolumna--1||g__Aurantimonas--3||g__Bordetella--1||g__CAIULK01--1||g__CAIYVA01--1||g__Caproiciproducens--1||g__Chitinimonas--1||g__Chitinivibrio--1||g__Curvibacter--1||g__Desulforhabdus--1||g__Devosia--4||g__Dongia--7||g__Dyella_B--1||g__Enterenecus--2||g__Exiguobacterium--1||g__Flavonifractor--1||g__Geomonas--3||g__Helicobacter_C--1||g__Holophaga--3||g__JAAFHZ01--1||g__JAAYCI01--11||g__JACRCG01--1||g__JADJPO01--9||g__JAGFXR01--5||g__Lawsonibacter--1||g__Magnetospirillum--16||g__Marinospirillum--1||g__Microvirgula--1||g__Oscillibacter--1||g__Paenibacillus--7||g__Pantoea--6||g__Paralachnospira--2||g__Pararhizobium--1||g__Pelethomonas--10||g__Phaeospirillum--3||g__Photobacterium--3||g__Pseudoalteromonas--1||g__Pseudomonas_E--6||g__Pulveribacter--1||g__R196--1||g__Ralstonia--1||g__Rhizobium_A--1||g__Rivicola--1||g__Ruminiclostridium_E--1||g__SCN-69-89--1||g__SKIB01--1||g__Salinivibrio--3||g__Schaedlerella--1||g__Sediminibacillus--1||g__Selenomonas_A--3||g__Shewanella--26||g__Sinorhizobium--1||g__Solidesulfovibrio--2||g__Sphingomonas--3||g__Spiro-10--1||g__Terasakiispira--17||g__Thalassospira--2||g__Trichlorobacter--1||g__Trichloromonas--1||g__Vibrio--1||g__WQRX01--1||g__WRKH01--1||g__WRMW01--3||g__Zoogloea--1:capture_order_counter=o__Acetobacterales--1||o__Actinomycetales--9||o__Bacillales_D--1||o__Burkholderiales--9||o__Campylobacterales--1||o__Chitinivibrionales--1||o__Cyanobacteriales--1||o__Desulfovibrionales--2||o__Desulfuromonadales--1||o__Dongiales--7||o__Enterobacterales--58||o__Eubacteriales--12||o__Exiguobacterales--1||o__Geobacterales--5||o__Holophagales--3||o__Lachnospirales--8||o__Oscillospirales--33||o__Paenibacillales--8||o__Peptostreptococcales--3||o__Pseudomonadales--25||o__Rhizobiales--10||o__Rhodospirillales--22||o__Selenomonadales--3||o__Sphingomonadales--3||o__Steroidobacterales--1||o__Syntrophobacterales--1||o__Treponematales--1||o__Xanthomonadales--1:capture_phylum_counter=p__Acidobacteriota--3||p__Actinobacteriota--9||p__Campylobacterota--1||p__Cyanobacteria--1||p__Desulfobacterota--7||p__Desulfobacterota_I--2||p__Fibrobacterota--1||p__Firmicutes--10||p__Firmicutes_A--56||p__Firmicutes_C--3||p__Proteobacteria--137||p__Spirochaetota--1:capture_species_counter=s__AC2028 sp017964745--1||s__Acetatifactor sp011959105--1||s__Acetobacterium dehalogenans--12||s__Acidocella aminolytica--1||s__Aeromonas finlandensis--1||s__Aeromonas sp900156095--2||s__Aliidiomarina celeris--15||s__Anaerocolumna jejuensis--1||s__Aurantimonas coralicida_A--3||s__Bordetella hinzii--1||s__CAIULK01 sp903899885--1||s__CAIYVA01 sp903862885--1||s__Caproiciproducens sp000752215--1||s__Chitinimonas taiwanensis--1||s__Chitinivibrio alkaliphilus--1||s__Curvibacter sp903834975--1||s__Desulforhabdus sp007244385--1||s__Devosia sp016698645--1||s__Devosia sp018828145--3||s__Dongia sp016794165--7||s__Dyella_B nitratireducens--1||s__Enterenecus sp910587255--1||s__Enterenecus sp910588625--1||s__Exiguobacterium sp004336985--1||s__Flavonifractor sp002159455--1||s__Geomonas sp018986915--3||s__Helicobacter_C sp910577135--1||s__Holophaga sp016715205--3||s__JAAFHZ01 sp013297675--1||s__JAAYCI01 sp012729855--11||s__JACRCG01 sp903939115--1||s__JADJPO01 sp016713225--9||s__JAGFXR01 sp017861365--5||s__Lawsonibacter sp000492175--1||s__Magnetospirillum sp001898825--15||s__Magnetospirillum sp006218045--1||s__Marinospirillum perlucidum--1||s__Microvirgula aerodenitrificans--1||s__Oscillibacter sp002455655--1||s__Paenibacillus massiliensis--7||s__Pantoea eucalypti--6||s__Paralachnospira sp910588815--2||s__Pararhizobium sp900474095--1||s__Pelethomonas sp014237695--10||s__Phaeospirillum sp903853455--3||s__Photobacterium ganghwense--3||s__Pseudoalteromonas viridis--1||s__Pseudomonas_E anguilliseptica--1||s__Pseudomonas_E putida_J--2||s__Pseudomonas_E sp001592875--1||s__Pseudomonas_E sp002204795--1||s__Pseudomonas_E syringae_Q--1||s__Pulveribacter sp002434305--1||s__R196 sp004764705--1||s__Ralstonia sp000955795--1||s__Rhizobium_A pseudoryzae--1||s__Rivicola sp002002905--1||s__Ruminiclostridium_E sp017458655--1||s__SCN-69-89 sp003577305--1||s__SKIB01 sp007116635--1||s__Salinivibrio sharmensis--3||s__Schaedlerella sp910574865--1||s__Sediminibacillus senegalensis--1||s__Selenomonas_A ruminantium_E--2||s__Selenomonas_A ruminantium_G--1||s__Shewanella bicestrii--8||s__Shewanella chilikensis--9||s__Shewanella indica--2||s__Shewanella sp000014665--1||s__Shewanella sp000217915--2||s__Shewanella sp007197555--4||s__Sinorhizobium fredii_B--1||s__Solidesulfovibrio magneticus_A--1||s__Solidesulfovibrio magneticus_B--1||s__Sphingomonas sp001421245--2||s__Sphingomonas sp001421965--1||s__Spiro-10 sp004294945--1||s__Terasakiispira papahanaumokuakeensis--17||s__Thalassospira lohafexi--2||s__Trichlorobacter sp002452325--1||s__Trichloromonas sp002423365--1||s__Vibrio fortis--1||s__WQRX01 sp009787785--1||s__WRKH01 sp009778175--1||s__WRMW01 sp009776955--3||s__Zoogloea sp017309145--1:evalue_avg=3.303271854845961e-13:evalue_max=4.49e-12:evalue_min=7.97e-31:evalue_std=8.829874005473175e-13:evalue_sum=1.024014275002248e-11:gapopen_avg=0.03225806451612903:gapopen_max=1.0:gapopen_min=0.0:gapopen_std=0.17960530202677497:gapopen_sum=1.0:gtdb_class_counter=c__Alphaproteobacteria--6:gtdb_domain_counter=d__Bacteria--6:gtdb_family_counter=f__Devosiaceae--6:gtdb_genus_counter=g__Devosia--6:gtdb_order_counter=o__Rhizobiales--6:gtdb_phylum_counter=p__Proteobacteria--6:gtdb_species_counter=s__Devosia sp001426345--1||s__Devosia sp001427605--1||s__Devosia sp014926585--1||s__Devosia sp016698645--1||s__Devosia sp018828145--1||s__Devosia sp900110945--1:heptad_counter=MCP-24H--217||MCP-28H--1||MCP-34H--18||MCP-36H--1:lbd_counter=:lca_tree=g__Devosia:length_avg=45.41935483870968:length_max=58.0:length_min=29.0:length_std=8.82335610202976:length_sum=1408.0:mismatch_avg=0.5161290322580645:mismatch_max=2.0:mismatch_min=0.0:mismatch_std=0.6768046366042657:mismatch_sum=16.0:name=N131032:qcovhsp_avg=99.69677419354838:qcovhsp_max=100.0:qcovhsp_min=96.4:qcovhsp_std=0.845570368042677:qcovhsp_sum=3090.6:qend_avg=45.516129032258064:qend_max=58.0:qend_min=29.0:qend_std=8.910185062582165:qend_sum=1411.0:qstart_avg=1.096774193548387:qstart_max=3.0:qstart_min=1.0:qstart_std=0.39621868622242945:qstart_sum=34.0:ref_name_counter=GB_GCA_018828145.1_protein.faa_JAHJWO010000017.1_53@PF00015_full_PFAM.36.106--4||RS_GCF_001426345.1_protein.faa_NZ_LMEM01000009.1_170@PF00015_full_PFAM.36.106--17||RS_GCF_016411825.1_protein.faa_NZ_JAEKMH010000001.1_637@PF00015_full_PFAM.36.87--7||RS_GCF_016698645.1_protein.faa_NZ_CP068047.1_1729@PF00015_full_PFAM.36.107--3:scovhsp_avg=68.47096774193548:scovhsp_max=81.7:scovhsp_min=54.3:scovhsp_std=7.120683185780568:scovhsp_sum=2122.6:send_avg=46.0:send_max=66.0:send_min=29.0:send_std=9.35592503889024:send_sum=1426.0:sstart_avg=1.6129032258064515:sstart_max=9.0:sstart_min=1.0:sstart_std=2.0441366450548046:sstart_sum=50.0])0:2.5e-08[&&NHX:Sample_counter=rhizpot1--90||rhizpot2--19||rhizpot3--81||rhiztom1--14||rhiztom2--4||rhiztom3--25:Type_counter=GTDB--6||capture--233:besthit_avg=98.45151515151514:besthit_max=100.0:besthit_min=94.1:besthit_std=1.8171270614835275:besthit_sum=3248.8999999999996:bitscore_avg=83.58181818181818:bitscore_max=103.0:bitscore_min=54.3:bitscore_std=15.542149435998523:bitscore_sum=2758.2:capture_class_counter=c__Actinomycetia--9||c__Alphaproteobacteria--43||c__Bacilli--11||c__Campylobacteria--1||c__Chitinivibrionia--1||c__Clostridia--57||c__Cyanobacteriia--1||c__Desulfovibrionia--2||c__Desulfuromonadia--6||c__Gammaproteobacteria--94||c__Holophagae--3||c__Negativicutes--3||c__Spirochaetia--1||c__Syntrophobacteria--1:capture_domain_counter=d__Bacteria--233:capture_family_counter=f__Acetobacteraceae--1||f__Acutalibacteraceae--1||f__Aeromonadaceae--3||f__Alteromonadaceae--16||f__Amphibacillaceae--1||f__Anaerovoracaceae--3||f__Aquaspirillaceae--2||f__Burkholderiaceae--5||f__Chamaesiphonaceae--1||f__Chitinimonadaceae--1||f__Chitinivibrionaceae--1||f__Desulfovibrionaceae--2||f__Devosiaceae--4||f__Dongiaceae--7||f__Enterobacteriaceae--6||f__Eubacteriaceae--12||f__Exiguobacteraceae--1||f__Geobacteraceae--3||f__Halomonadaceae--18||f__Helicobacteraceae--1||f__Holophagaceae--3||f__Kineosporiaceae--9||f__Lachnospiraceae--6||f__Magnetospirillaceae--20||f__NBRC-103111--2||f__Natronospirillaceae--1||f__Oscillospiraceae--21||f__Paenibacillaceae--7||f__Pseudomonadaceae--6||f__Pseudopelobacteraceae--2||f__Rhizobiaceae--6||f__Rhodanobacteraceae--1||f__Rhodocyclaceae--1||f__Ruminococcaceae--12||f__Selenomonadaceae--3||f__Shewanellaceae--26||f__Sphingomonadaceae--3||f__Steroidobacteraceae--1||f__Syntrophobacteraceae--1||f__Thalassospiraceae--2||f__Treponemataceae--1||f__Trichloromonadaceae--1||f__Vibrionaceae--7||f__WQUN01--2:capture_genus_counter=g__AC2028--1||g__Acetatifactor--1||g__Acetobacterium--12||g__Acidocella--1||g__Aeromonas--3||g__Aliidiomarina--15||g__Anaerocolumna--1||g__Aurantimonas--3||g__Bordetella--1||g__CAIULK01--1||g__CAIYVA01--1||g__Caproiciproducens--1||g__Chitinimonas--1||g__Chitinivibrio--1||g__Curvibacter--1||g__Desulforhabdus--1||g__Devosia--4||g__Dongia--7||g__Dyella_B--1||g__Enterenecus--2||g__Exiguobacterium--1||g__Flavonifractor--1||g__Geomonas--3||g__Helicobacter_C--1||g__Holophaga--3||g__JAAFHZ01--1||g__JAAYCI01--11||g__JACRCG01--1||g__JADJPO01--9||g__JAGFXR01--5||g__Lawsonibacter--1||g__Magnetospirillum--16||g__Marinospirillum--1||g__Microvirgula--1||g__Oscillibacter--1||g__Paenibacillus--7||g__Pantoea--6||g__Paralachnospira--2||g__Pararhizobium--1||g__Pelethomonas--11||g__Phaeospirillum--3||g__Photobacterium--3||g__Pseudoalteromonas--1||g__Pseudomonas_E--6||g__Pulveribacter--1||g__R196--2||g__Ralstonia--1||g__Rhizobium_A--1||g__Rivicola--1||g__Ruminiclostridium_E--1||g__SCN-69-89--1||g__SKIB01--1||g__Salinivibrio--3||g__Schaedlerella--1||g__Sediminibacillus--1||g__Selenomonas_A--3||g__Shewanella--26||g__Sinorhizobium--1||g__Solidesulfovibrio--2||g__Sphingomonas--3||g__Spiro-10--1||g__Terasakiispira--17||g__Thalassospira--2||g__Trichlorobacter--1||g__Trichloromonas--1||g__Vibrio--1||g__WQRX01--1||g__WRKH01--1||g__WRMW01--3||g__Zoogloea--1:capture_order_counter=o__Acetobacterales--1||o__Actinomycetales--9||o__Bacillales_D--1||o__Burkholderiales--9||o__Campylobacterales--1||o__Chitinivibrionales--1||o__Cyanobacteriales--1||o__Desulfovibrionales--2||o__Desulfuromonadales--1||o__Dongiales--7||o__Enterobacterales--58||o__Eubacteriales--12||o__Exiguobacterales--1||o__Geobacterales--5||o__Holophagales--3||o__Lachnospirales--8||o__Oscillospirales--34||o__Paenibacillales--9||o__Peptostreptococcales--3||o__Pseudomonadales--25||o__Rhizobiales--10||o__Rhodospirillales--22||o__Selenomonadales--3||o__Sphingomonadales--3||o__Steroidobacterales--1||o__Syntrophobacterales--1||o__Treponematales--1||o__Xanthomonadales--1:capture_phylum_counter=p__Acidobacteriota--3||p__Actinobacteriota--9||p__Campylobacterota--1||p__Cyanobacteria--1||p__Desulfobacterota--7||p__Desulfobacterota_I--2||p__Fibrobacterota--1||p__Firmicutes--11||p__Firmicutes_A--57||p__Firmicutes_C--3||p__Proteobacteria--137||p__Spirochaetota--1:capture_species_counter=s__AC2028 sp017964745--1||s__Acetatifactor sp011959105--1||s__Acetobacterium dehalogenans--12||s__Acidocella aminolytica--1||s__Aeromonas finlandensis--1||s__Aeromonas sp900156095--2||s__Aliidiomarina celeris--15||s__Anaerocolumna jejuensis--1||s__Aurantimonas coralicida_A--3||s__Bordetella hinzii--1||s__CAIULK01 sp903899885--1||s__CAIYVA01 sp903862885--1||s__Caproiciproducens sp000752215--1||s__Chitinimonas taiwanensis--1||s__Chitinivibrio alkaliphilus--1||s__Curvibacter sp903834975--1||s__Desulforhabdus sp007244385--1||s__Devosia sp016698645--1||s__Devosia sp018828145--3||s__Dongia sp016794165--7||s__Dyella_B nitratireducens--1||s__Enterenecus sp910587255--1||s__Enterenecus sp910588625--1||s__Exiguobacterium sp004336985--1||s__Flavonifractor sp002159455--1||s__Geomonas sp018986915--3||s__Helicobacter_C sp910577135--1||s__Holophaga sp016715205--3||s__JAAFHZ01 sp013297675--1||s__JAAYCI01 sp012729855--11||s__JACRCG01 sp903939115--1||s__JADJPO01 sp016713225--9||s__JAGFXR01 sp017861365--5||s__Lawsonibacter sp000492175--1||s__Magnetospirillum sp001898825--15||s__Magnetospirillum sp006218045--1||s__Marinospirillum perlucidum--1||s__Microvirgula aerodenitrificans--1||s__Oscillibacter sp002455655--1||s__Paenibacillus massiliensis--7||s__Pantoea eucalypti--6||s__Paralachnospira sp910588815--2||s__Pararhizobium sp900474095--1||s__Pelethomonas sp014237695--11||s__Phaeospirillum sp903853455--3||s__Photobacterium ganghwense--3||s__Pseudoalteromonas viridis--1||s__Pseudomonas_E anguilliseptica--1||s__Pseudomonas_E putida_J--2||s__Pseudomonas_E sp001592875--1||s__Pseudomonas_E sp002204795--1||s__Pseudomonas_E syringae_Q--1||s__Pulveribacter sp002434305--1||s__R196 sp004764705--2||s__Ralstonia sp000955795--1||s__Rhizobium_A pseudoryzae--1||s__Rivicola sp002002905--1||s__Ruminiclostridium_E sp017458655--1||s__SCN-69-89 sp003577305--1||s__SKIB01 sp007116635--1||s__Salinivibrio sharmensis--3||s__Schaedlerella sp910574865--1||s__Sediminibacillus senegalensis--1||s__Selenomonas_A ruminantium_E--2||s__Selenomonas_A ruminantium_G--1||s__Shewanella bicestrii--8||s__Shewanella chilikensis--9||s__Shewanella indica--2||s__Shewanella sp000014665--1||s__Shewanella sp000217915--2||s__Shewanella sp007197555--4||s__Sinorhizobium fredii_B--1||s__Solidesulfovibrio magneticus_A--1||s__Solidesulfovibrio magneticus_B--1||s__Sphingomonas sp001421245--2||s__Sphingomonas sp001421965--1||s__Spiro-10 sp004294945--1||s__Terasakiispira papahanaumokuakeensis--17||s__Thalassospira lohafexi--2||s__Trichlorobacter sp002452325--1||s__Trichloromonas sp002423365--1||s__Vibrio fortis--1||s__WQRX01 sp009787785--1||s__WRKH01 sp009778175--1||s__WRMW01 sp009776955--3||s__Zoogloea sp017309145--1:evalue_avg=3.1030735606128736e-13:evalue_max=4.49e-12:evalue_min=7.97e-31:evalue_std=8.586873775726866e-13:evalue_sum=1.0240142750022483e-11:gapopen_avg=0.030303030303030304:gapopen_max=1.0:gapopen_min=0.0:gapopen_std=0.17407765595569785:gapopen_sum=1.0:gtdb_class_counter=c__Alphaproteobacteria--6:gtdb_domain_counter=d__Bacteria--6:gtdb_family_counter=f__Devosiaceae--6:gtdb_genus_counter=g__Devosia--6:gtdb_order_counter=o__Rhizobiales--6:gtdb_phylum_counter=p__Proteobacteria--6:gtdb_species_counter=s__Devosia sp001426345--1||s__Devosia sp001427605--1||s__Devosia sp014926585--1||s__Devosia sp016698645--1||s__Devosia sp018828145--1||s__Devosia sp900110945--1:heptad_counter=MCP-24H--218||MCP-28H--1||MCP-34H--19||MCP-36H--1:lbd_counter=:lca_tree=g__Devosia:length_avg=45.78787878787879:length_max=58.0:length_min=29.0:length_std=8.67019887227787:length_sum=1511.0:mismatch_avg=0.6060606060606061:mismatch_max=3.0:mismatch_min=0.0:mismatch_std=0.7881701093115123:mismatch_sum=20.0:name=N131033:qcovhsp_avg=99.71515151515152:qcovhsp_max=100.0:qcovhsp_min=96.4:qcovhsp_std=0.8220101931094027:qcovhsp_sum=3290.6:qend_avg=45.878787878787875:qend_max=58.0:qend_min=29.0:qend_std=8.749134156295037:qend_sum=1514.0:qstart_avg=1.0909090909090908:qstart_max=3.0:qstart_min=1.0:qstart_std=0.3843530573929037:qstart_sum=36.0:ref_name_counter=GB_GCA_018828145.1_protein.faa_JAHJWO010000017.1_53@PF00015_full_PFAM.36.106--4||RS_GCF_001426345.1_protein.faa_NZ_LMEM01000009.1_170@PF00015_full_PFAM.36.106--19||RS_GCF_016411825.1_protein.faa_NZ_JAEKMH010000001.1_637@PF00015_full_PFAM.36.87--7||RS_GCF_016698645.1_protein.faa_NZ_CP068047.1_1729@PF00015_full_PFAM.36.107--3:scovhsp_avg=68.78181818181817:scovhsp_max=81.7:scovhsp_min=54.3:scovhsp_std=7.007873007618583:scovhsp_sum=2269.7999999999997:send_avg=46.333333333333336:send_max=66.0:send_min=29.0:send_std=9.157192073264962:send_sum=1529.0:sstart_avg=1.5757575757575757:sstart_max=9.0:sstart_min=1.0:sstart_std=1.9847906537954927:sstart_sum=52.0])0:0.000219803[&&NHX:Sample_counter=rhizpot1--91||rhizpot2--19||rhizpot3--81||rhiztom1--14||rhiztom2--4||rhiztom3--25:Type_counter=GTDB--6||capture--234:besthit_avg=98.45151515151514:besthit_max=100.0:besthit_min=94.1:besthit_std=1.8171270614835275:besthit_sum=3248.8999999999996:bitscore_avg=83.58181818181818:bitscore_max=103.0:bitscore_min=54.3:bitscore_std=15.542149435998523:bitscore_sum=2758.2:capture_class_counter=c__Actinomycetia--9||c__Alphaproteobacteria--43||c__Bacilli--11||c__Campylobacteria--1||c__Chitinivibrionia--1||c__Clostridia--57||c__Cyanobacteriia--1||c__Desulfovibrionia--2||c__Desulfuromonadia--6||c__Gammaproteobacteria--95||c__Holophagae--3||c__Negativicutes--3||c__Spirochaetia--1||c__Syntrophobacteria--1:capture_domain_counter=d__Bacteria--234:capture_family_counter=f__Acetobacteraceae--1||f__Acutalibacteraceae--1||f__Aeromonadaceae--3||f__Alteromonadaceae--16||f__Amphibacillaceae--1||f__Anaerovoracaceae--3||f__Aquaspirillaceae--2||f__Burkholderiaceae--5||f__Chamaesiphonaceae--1||f__Chitinimonadaceae--1||f__Chitinivibrionaceae--1||f__Desulfovibrionaceae--2||f__Devosiaceae--4||f__Dongiaceae--7||f__Enterobacteriaceae--6||f__Eubacteriaceae--12||f__Exiguobacteraceae--1||f__Geobacteraceae--3||f__Halomonadaceae--18||f__Helicobacteraceae--1||f__Holophagaceae--3||f__Kineosporiaceae--9||f__Lachnospiraceae--6||f__Magnetospirillaceae--20||f__NBRC-103111--2||f__Natronospirillaceae--1||f__Oscillospiraceae--21||f__Paenibacillaceae--7||f__Pseudomonadaceae--7||f__Pseudopelobacteraceae--2||f__Rhizobiaceae--6||f__Rhodanobacteraceae--1||f__Rhodocyclaceae--1||f__Ruminococcaceae--12||f__Selenomonadaceae--3||f__Shewanellaceae--26||f__Sphingomonadaceae--3||f__Steroidobacteraceae--1||f__Syntrophobacteraceae--1||f__Thalassospiraceae--2||f__Treponemataceae--1||f__Trichloromonadaceae--1||f__Vibrionaceae--7||f__WQUN01--2:capture_genus_counter=g__AC2028--1||g__Acetatifactor--1||g__Acetobacterium--12||g__Acidocella--1||g__Aeromonas--3||g__Aliidiomarina--15||g__Anaerocolumna--1||g__Aurantimonas--3||g__Bordetella--1||g__CAIULK01--1||g__CAIYVA01--1||g__Caproiciproducens--1||g__Chitinimonas--1||g__Chitinivibrio--1||g__Curvibacter--1||g__Desulforhabdus--1||g__Devosia--4||g__Dongia--7||g__Dyella_B--1||g__Enterenecus--2||g__Exiguobacterium--1||g__Flavonifractor--1||g__Geomonas--3||g__Helicobacter_C--1||g__Holophaga--3||g__JAAFHZ01--1||g__JAAYCI01--11||g__JACRCG01--1||g__JADJPO01--9||g__JAGFXR01--5||g__Lawsonibacter--1||g__Magnetospirillum--16||g__Marinospirillum--1||g__Microvirgula--1||g__Oscillibacter--1||g__Paenibacillus--7||g__Pantoea--6||g__Paralachnospira--2||g__Pararhizobium--1||g__Pelethomonas--11||g__Phaeospirillum--3||g__Photobacterium--3||g__Pseudoalteromonas--1||g__Pseudomonas_E--7||g__Pulveribacter--1||g__R196--2||g__Ralstonia--1||g__Rhizobium_A--1||g__Rivicola--1||g__Ruminiclostridium_E--1||g__SCN-69-89--1||g__SKIB01--1||g__Salinivibrio--3||g__Schaedlerella--1||g__Sediminibacillus--1||g__Selenomonas_A--3||g__Shewanella--26||g__Sinorhizobium--1||g__Solidesulfovibrio--2||g__Sphingomonas--3||g__Spiro-10--1||g__Terasakiispira--17||g__Thalassospira--2||g__Trichlorobacter--1||g__Trichloromonas--1||g__Vibrio--1||g__WQRX01--1||g__WRKH01--1||g__WRMW01--3||g__Zoogloea--1:capture_order_counter=o__Acetobacterales--1||o__Actinomycetales--9||o__Bacillales_D--1||o__Burkholderiales--9||o__Campylobacterales--1||o__Chitinivibrionales--1||o__Cyanobacteriales--1||o__Desulfovibrionales--2||o__Desulfuromonadales--1||o__Dongiales--7||o__Enterobacterales--58||o__Eubacteriales--12||o__Exiguobacterales--1||o__Geobacterales--5||o__Holophagales--3||o__Lachnospirales--8||o__Oscillospirales--34||o__Paenibacillales--9||o__Peptostreptococcales--3||o__Pseudomonadales--26||o__Rhizobiales--10||o__Rhodospirillales--22||o__Selenomonadales--3||o__Sphingomonadales--3||o__Steroidobacterales--1||o__Syntrophobacterales--1||o__Treponematales--1||o__Xanthomonadales--1:capture_phylum_counter=p__Acidobacteriota--3||p__Actinobacteriota--9||p__Campylobacterota--1||p__Cyanobacteria--1||p__Desulfobacterota--7||p__Desulfobacterota_I--2||p__Fibrobacterota--1||p__Firmicutes--11||p__Firmicutes_A--57||p__Firmicutes_C--3||p__Proteobacteria--138||p__Spirochaetota--1:capture_species_counter=s__AC2028 sp017964745--1||s__Acetatifactor sp011959105--1||s__Acetobacterium dehalogenans--12||s__Acidocella aminolytica--1||s__Aeromonas finlandensis--1||s__Aeromonas sp900156095--2||s__Aliidiomarina celeris--15||s__Anaerocolumna jejuensis--1||s__Aurantimonas coralicida_A--3||s__Bordetella hinzii--1||s__CAIULK01 sp903899885--1||s__CAIYVA01 sp903862885--1||s__Caproiciproducens sp000752215--1||s__Chitinimonas taiwanensis--1||s__Chitinivibrio alkaliphilus--1||s__Curvibacter sp903834975--1||s__Desulforhabdus sp007244385--1||s__Devosia sp016698645--1||s__Devosia sp018828145--3||s__Dongia sp016794165--7||s__Dyella_B nitratireducens--1||s__Enterenecus sp910587255--1||s__Enterenecus sp910588625--1||s__Exiguobacterium sp004336985--1||s__Flavonifractor sp002159455--1||s__Geomonas sp018986915--3||s__Helicobacter_C sp910577135--1||s__Holophaga sp016715205--3||s__JAAFHZ01 sp013297675--1||s__JAAYCI01 sp012729855--11||s__JACRCG01 sp903939115--1||s__JADJPO01 sp016713225--9||s__JAGFXR01 sp017861365--5||s__Lawsonibacter sp000492175--1||s__Magnetospirillum sp001898825--15||s__Magnetospirillum sp006218045--1||s__Marinospirillum perlucidum--1||s__Microvirgula aerodenitrificans--1||s__Oscillibacter sp002455655--1||s__Paenibacillus massiliensis--7||s__Pantoea eucalypti--6||s__Paralachnospira sp910588815--2||s__Pararhizobium sp900474095--1||s__Pelethomonas sp014237695--11||s__Phaeospirillum sp903853455--3||s__Photobacterium ganghwense--3||s__Pseudoalteromonas viridis--1||s__Pseudomonas_E anguilliseptica--1||s__Pseudomonas_E putida_J--2||s__Pseudomonas_E sediminis--1||s__Pseudomonas_E sp001592875--1||s__Pseudomonas_E sp002204795--1||s__Pseudomonas_E syringae_Q--1||s__Pulveribacter sp002434305--1||s__R196 sp004764705--2||s__Ralstonia sp000955795--1||s__Rhizobium_A pseudoryzae--1||s__Rivicola sp002002905--1||s__Ruminiclostridium_E sp017458655--1||s__SCN-69-89 sp003577305--1||s__SKIB01 sp007116635--1||s__Salinivibrio sharmensis--3||s__Schaedlerella sp910574865--1||s__Sediminibacillus senegalensis--1||s__Selenomonas_A ruminantium_E--2||s__Selenomonas_A ruminantium_G--1||s__Shewanella bicestrii--8||s__Shewanella chilikensis--9||s__Shewanella indica--2||s__Shewanella sp000014665--1||s__Shewanella sp000217915--2||s__Shewanella sp007197555--4||s__Sinorhizobium fredii_B--1||s__Solidesulfovibrio magneticus_A--1||s__Solidesulfovibrio magneticus_B--1||s__Sphingomonas sp001421245--2||s__Sphingomonas sp001421965--1||s__Spiro-10 sp004294945--1||s__Terasakiispira papahanaumokuakeensis--17||s__Thalassospira lohafexi--2||s__Trichlorobacter sp002452325--1||s__Trichloromonas sp002423365--1||s__Vibrio fortis--1||s__WQRX01 sp009787785--1||s__WRKH01 sp009778175--1||s__WRMW01 sp009776955--3||s__Zoogloea sp017309145--1:evalue_avg=3.1030735606128736e-13:evalue_max=4.49e-12:evalue_min=7.97e-31:evalue_std=8.586873775726866e-13:evalue_sum=1.0240142750022483e-11:gapopen_avg=0.030303030303030304:gapopen_max=1.0:gapopen_min=0.0:gapopen_std=0.17407765595569785:gapopen_sum=1.0:gtdb_class_counter=c__Alphaproteobacteria--6:gtdb_domain_counter=d__Bacteria--6:gtdb_family_counter=f__Devosiaceae--6:gtdb_genus_counter=g__Devosia--6:gtdb_order_counter=o__Rhizobiales--6:gtdb_phylum_counter=p__Proteobacteria--6:gtdb_species_counter=s__Devosia sp001426345--1||s__Devosia sp001427605--1||s__Devosia sp014926585--1||s__Devosia sp016698645--1||s__Devosia sp018828145--1||s__Devosia sp900110945--1:heptad_counter=MCP-24H--218||MCP-28H--1||MCP-34H--19||MCP-36H--2:lbd_counter=:lca_tree=g__Devosia:length_avg=45.78787878787879:length_max=58.0:length_min=29.0:length_std=8.67019887227787:length_sum=1511.0:mismatch_avg=0.6060606060606061:mismatch_max=3.0:mismatch_min=0.0:mismatch_std=0.7881701093115123:mismatch_sum=20.0:name=N131034:qcovhsp_avg=99.71515151515152:qcovhsp_max=100.0:qcovhsp_min=96.4:qcovhsp_std=0.8220101931094027:qcovhsp_sum=3290.6:qend_avg=45.878787878787875:qend_max=58.0:qend_min=29.0:qend_std=8.749134156295037:qend_sum=1514.0:qstart_avg=1.0909090909090908:qstart_max=3.0:qstart_min=1.0:qstart_std=0.3843530573929037:qstart_sum=36.0:ref_name_counter=GB_GCA_018828145.1_protein.faa_JAHJWO010000017.1_53@PF00015_full_PFAM.36.106--4||RS_GCF_001426345.1_protein.faa_NZ_LMEM01000009.1_170@PF00015_full_PFAM.36.106--19||RS_GCF_016411825.1_protein.faa_NZ_JAEKMH010000001.1_637@PF00015_full_PFAM.36.87--7||RS_GCF_016698645.1_protein.faa_NZ_CP068047.1_1729@PF00015_full_PFAM.36.107--3:scovhsp_avg=68.78181818181817:scovhsp_max=81.7:scovhsp_min=54.3:scovhsp_std=7.007873007618583:scovhsp_sum=2269.7999999999997:send_avg=46.333333333333336:send_max=66.0:send_min=29.0:send_std=9.157192073264962:send_sum=1529.0:sstart_avg=1.5757575757575757:sstart_max=9.0:sstart_min=1.0:sstart_std=1.9847906537954927:sstart_sum=52.0],((5b8c3c35-7620-4ddf-b80c-dce570c6cfa9_2@MCPsignal.34.115:0.142931[&&NHX:Sample=rhizpot3:Type=capture:capture_class=c__Clostridia:capture_domain=d__Bacteria:capture_family=f__Anaerovoracaceae:capture_genus=g__WRMW01:capture_order=o__Peptostreptococcales:capture_phylum=p__Firmicutes_A:capture_species=s__WRMW01 sp009776955:heptad=MCP-24H],((a5704e53-e2be-497a-b43f-91d64fd624d9_2@MCPsignal.369.435:0.749258[&&NHX:Sample=rhiztom1:Type=capture:capture_class=c__Gammaproteobacteria:capture_domain=d__Bacteria:capture_family=f__Burkholderiaceae:capture_genus=g__MR-S7:capture_order=o__Burkholderiales:capture_phylum=p__Proteobacteria:capture_species=s__MR-S7 sp000400995:heptad=MCP-36H],(45c3aca4-6859-4157-9c8b-78d4ea6ae00f_2@MCPsignal.182.238:0.3856[&&NHX:Sample=rhiztom3:Type=capture:capture_class=c__Desulfomonilia:capture_domain=d__Bacteria:capture_family=f__UBA1062:capture_genus=g__UBA1062:capture_order=o__UBA1062:capture_phylum=p__Desulfobacterota:capture_species=s__UBA1062 sp001896555:heptad=MCP-38H],e10ccfb7-cc1a-4ad7-a965-6a5b27bf6e9b_1@MCPsignal.32.98:0.682423[&&NHX:Sample=rhiztom1:Type=capture:capture_class=c__Alphaproteobacteria:capture_domain=d__Bacteria:capture_family=f__Beijerinckiaceae:capture_genus=g__Chelatococcus_A:capture_order=o__Rhizobiales:capture_phylum=p__Proteobacteria:capture_species=s__Chelatococcus_A caeni:heptad=MCP-38H])0.831:0.442497[&&NHX:Sample_counter=rhiztom1--1||rhiztom3--1:Type_counter=capture--2:capture_class_counter=c__Alphaproteobacteria--1||c__Desulfomonilia--1:capture_domain_counter=d__Bacteria--2:capture_family_counter=f__Beijerinckiaceae--1||f__UBA1062--1:capture_genus_counter=g__Chelatococcus_A--1||g__UBA1062--1:capture_order_counter=o__Rhizobiales--1||o__UBA1062--1:capture_phylum_counter=p__Desulfobacterota--1||p__Proteobacteria--1:capture_species_counter=s__Chelatococcus_A caeni--1||s__UBA1062 sp001896555--1:gtdb_class_counter=:gtdb_domain_counter=:gtdb_family_counter=:gtdb_genus_counter=:gtdb_order_counter=:gtdb_phylum_counter=:gtdb_species_counter=:heptad_counter=MCP-38H--2:lbd_counter=:name=N131039:ref_name_counter=])0.978:0.777035[&&NHX:Sample_counter=rhiztom1--2||rhiztom3--1:Type_counter=capture--3:capture_class_counter=c__Alphaproteobacteria--1||c__Desulfomonilia--1||c__Gammaproteobacteria--1:capture_domain_counter=d__Bacteria--3:capture_family_counter=f__Beijerinckiaceae--1||f__Burkholderiaceae--1||f__UBA1062--1:capture_genus_counter=g__Chelatococcus_A--1||g__MR-S7--1||g__UBA1062--1:capture_order_counter=o__Burkholderiales--1||o__Rhizobiales--1||o__UBA1062--1:capture_phylum_counter=p__Desulfobacterota--1||p__Proteobacteria--2:capture_species_counter=s__Chelatococcus_A caeni--1||s__MR-S7 sp000400995--1||s__UBA1062 sp001896555--1:gtdb_class_counter=:gtdb_domain_counter=:gtdb_family_counter=:gtdb_genus_counter=:gtdb_order_counter=:gtdb_phylum_counter=:gtdb_species_counter=:heptad_counter=MCP-36H--1||MCP-38H--2:lbd_counter=:name=N131040:ref_name_counter=],RS_GCF_016864555.1_protein.faa_NZ_CP044011.1_1972@PF00015_full_PFAM.21.111:0.377557[&&NHX:Type=GTDB:gtdb_class=c__Alphaproteobacteria:gtdb_domain=d__Bacteria:gtdb_family=f__Rhizobiaceae:gtdb_genus=g__BG8:gtdb_order=o__Rhizobiales:gtdb_phylum=p__Proteobacteria:gtdb_species=s__BG8 sp016864555:heptad=MCP-24H:species=d__Bacteria_p__Proteobacteria_c__Alphaproteobacteria_o__Rhizobiales_f__Rhizobiaceae_g__BG8_s__BG8 sp016864555])0.829:0.227854[&&NHX:Sample_counter=rhiztom1--2||rhiztom3--1:Type_counter=GTDB--1||capture--3:capture_class_counter=c__Alphaproteobacteria--1||c__Desulfomonilia--1||c__Gammaproteobacteria--1:capture_domain_counter=d__Bacteria--3:capture_family_counter=f__Beijerinckiaceae--1||f__Burkholderiaceae--1||f__UBA1062--1:capture_genus_counter=g__Chelatococcus_A--1||g__MR-S7--1||g__UBA1062--1:capture_order_counter=o__Burkholderiales--1||o__Rhizobiales--1||o__UBA1062--1:capture_phylum_counter=p__Desulfobacterota--1||p__Proteobacteria--2:capture_species_counter=s__Chelatococcus_A caeni--1||s__MR-S7 sp000400995--1||s__UBA1062 sp001896555--1:gtdb_class_counter=c__Alphaproteobacteria--1:gtdb_domain_counter=d__Bacteria--1:gtdb_family_counter=f__Rhizobiaceae--1:gtdb_genus_counter=g__BG8--1:gtdb_order_counter=o__Rhizobiales--1:gtdb_phylum_counter=p__Proteobacteria--1:gtdb_species_counter=s__BG8 sp016864555--1:heptad_counter=MCP-24H--1||MCP-36H--1||MCP-38H--2:lbd_counter=:lca_tree=s__BG8 sp016864555:name=N131042:ref_name_counter=])0.757:0.047373[&&NHX:Sample_counter=rhizpot3--1||rhiztom1--2||rhiztom3--1:Type_counter=GTDB--1||capture--4:capture_class_counter=c__Alphaproteobacteria--1||c__Clostridia--1||c__Desulfomonilia--1||c__Gammaproteobacteria--1:capture_domain_counter=d__Bacteria--4:capture_family_counter=f__Anaerovoracaceae--1||f__Beijerinckiaceae--1||f__Burkholderiaceae--1||f__UBA1062--1:capture_genus_counter=g__Chelatococcus_A--1||g__MR-S7--1||g__UBA1062--1||g__WRMW01--1:capture_order_counter=o__Burkholderiales--1||o__Peptostreptococcales--1||o__Rhizobiales--1||o__UBA1062--1:capture_phylum_counter=p__Desulfobacterota--1||p__Firmicutes_A--1||p__Proteobacteria--2:capture_species_counter=s__Chelatococcus_A caeni--1||s__MR-S7 sp000400995--1||s__UBA1062 sp001896555--1||s__WRMW01 sp009776955--1:gtdb_class_counter=c__Alphaproteobacteria--1:gtdb_domain_counter=d__Bacteria--1:gtdb_family_counter=f__Rhizobiaceae--1:gtdb_genus_counter=g__BG8--1:gtdb_order_counter=o__Rhizobiales--1:gtdb_phylum_counter=p__Proteobacteria--1:gtdb_species_counter=s__BG8 sp016864555--1:heptad_counter=MCP-24H--2||MCP-36H--1||MCP-38H--2:lbd_counter=:lca_tree=s__BG8 sp016864555:name=N131043:ref_name_counter=],(909a84de-a883-4466-a3dd-820128352b3e_5@MCPsignal.162.203:5e-09[&&NHX:Sample=rhizpot3:Type=capture:besthit=97.6:bitscore=72.8:capture_class=c__Gammaproteobacteria:capture_domain=d__Bacteria:capture_family=f__Alteromonadaceae:capture_genus=g__Aliidiomarina:capture_order=o__Enterobacterales:capture_phylum=p__Proteobacteria:capture_species=s__Aliidiomarina celeris:evalue=5.75e-19:gapopen=1.0:heptad=MCP-24H:length=42.0:mismatch=0.0:qcovhsp=100.0:qend=41.0:qstart=1.0:ref_name=RS_GCF_001426345.1_protein.faa_NZ_LMEM01000009.1_170@PF00015_full_PFAM.36.106:scovhsp=60.0:send=56.0:sstart=15.0],((4322d63a-9a94-409a-8c1e-26583488b78b_6@MCPsignal.333.374:0.0420427[&&NHX:Sample=rhiztom3:Type=capture:besthit=100.0:bitscore=75.5:capture_class=c__Gammaproteobacteria:capture_domain=d__Bacteria:capture_family=f__Aeromonadaceae:capture_genus=g__Aeromonas:capture_order=o__Enterobacterales:capture_phylum=p__Proteobacteria:capture_species=s__Aeromonas sp900156095:evalue=4.92e-20:gapopen=0.0:heptad=MCP-34H:length=40.0:mismatch=0.0:qcovhsp=97.6:qend=40.0:qstart=1.0:ref_name=RS_GCF_001426345.1_protein.faa_NZ_LMEM01000009.1_170@PF00015_full_PFAM.36.106:scovhsp=57.1:send=50.0:sstart=11.0],b66be2a2-cefa-493b-82b8-b7413bd32811_3@MCPsignal.194.243:5e-09[&&NHX:Sample=rhizpot3:Type=capture:besthit=92.0:bitscore=81.3:capture_class=c__Clostridia:capture_domain=d__Bacteria:capture_family=f__Oscillospiraceae:capture_genus=g__Avoscillospira_A:capture_order=o__Oscillospirales:capture_phylum=p__Firmicutes_A:capture_species=s__Avoscillospira_A avistercoris:evalue=3.58e-22:gapopen=1.0:heptad=MCP-34H:length=50.0:mismatch=3.0:qcovhsp=100.0:qend=49.0:qstart=1.0:ref_name=RS_GCF_001426345.1_protein.faa_NZ_LMEM01000009.1_170@PF00015_full_PFAM.36.106:scovhsp=71.4:send=51.0:sstart=2.0])0:5e-09[&&NHX:Sample_counter=rhizpot3--1||rhiztom3--1:Type_counter=capture--2:besthit_avg=96.0:besthit_max=100.0:besthit_min=92.0:besthit_std=5.656854249492381:besthit_sum=192.0:bitscore_avg=78.4:bitscore_max=81.3:bitscore_min=75.5:bitscore_std=4.101219330881974:bitscore_sum=156.8:capture_class_counter=c__Clostridia--1||c__Gammaproteobacteria--1:capture_domain_counter=d__Bacteria--2:capture_family_counter=f__Aeromonadaceae--1||f__Oscillospiraceae--1:capture_genus_counter=g__Aeromonas--1||g__Avoscillospira_A--1:capture_order_counter=o__Enterobacterales--1||o__Oscillospirales--1:capture_phylum_counter=p__Firmicutes_A--1||p__Proteobacteria--1:capture_species_counter=s__Aeromonas sp900156095--1||s__Avoscillospira_A avistercoris--1:evalue_avg=2.4779e-20:evalue_max=4.92e-20:evalue_min=3.58e-22:evalue_std=3.4536509406713356e-20:evalue_sum=4.9558e-20:gapopen_avg=0.5:gapopen_max=1.0:gapopen_min=0.0:gapopen_std=0.7071067811865476:gapopen_sum=1.0:gtdb_class_counter=:gtdb_domain_counter=:gtdb_family_counter=:gtdb_genus_counter=:gtdb_order_counter=:gtdb_phylum_counter=:gtdb_species_counter=:heptad_counter=MCP-34H--2:lbd_counter=:length_avg=45.0:length_max=50.0:length_min=40.0:length_std=7.0710678118654755:length_sum=90.0:mismatch_avg=1.5:mismatch_max=3.0:mismatch_min=0.0:mismatch_std=2.1213203435596424:mismatch_sum=3.0:name=N131047:qcovhsp_avg=98.8:qcovhsp_max=100.0:qcovhsp_min=97.6:qcovhsp_std=1.697056274847718:qcovhsp_sum=197.6:qend_avg=44.5:qend_max=49.0:qend_min=40.0:qend_std=6.363961030678928:qend_sum=89.0:qstart_avg=1.0:qstart_max=1.0:qstart_min=1.0:qstart_std=0.0:qstart_sum=2.0:ref_name_counter=RS_GCF_001426345.1_protein.faa_NZ_LMEM01000009.1_170@PF00015_full_PFAM.36.106--2:scovhsp_avg=64.25:scovhsp_max=71.4:scovhsp_min=57.1:scovhsp_std=10.111626970967633:scovhsp_sum=128.5:send_avg=50.5:send_max=51.0:send_min=50.0:send_std=0.7071067811865476:send_sum=101.0:sstart_avg=6.5:sstart_max=11.0:sstart_min=2.0:sstart_std=6.363961030678928:sstart_sum=13.0],dbd70d7e-b4f6-47df-8df3-b71bc6688d53_1@MCPsignal.46.93:0.126061[&&NHX:Sample=rhizpot3:Type=capture:besthit=93.6:bitscore=81.3:capture_class=c__Gammaproteobacteria:capture_domain=d__Bacteria:capture_family=f__Natronospirillaceae:capture_genus=g__SKIB01:capture_order=o__Pseudomonadales:capture_phylum=p__Proteobacteria:capture_species=s__SKIB01 sp007116635:evalue=3.37e-22:gapopen=0.0:heptad=MCP-34H:length=47.0:mismatch=3.0:qcovhsp=100.0:qend=47.0:qstart=1.0:ref_name=RS_GCF_016698645.1_protein.faa_NZ_CP068047.1_1729@PF00015_full_PFAM.36.107:scovhsp=66.2:send=51.0:sstart=5.0])0.596:0.0851653[&&NHX:Sample_counter=rhizpot3--2||rhiztom3--1:Type_counter=capture--3:besthit_avg=95.2:besthit_max=100.0:besthit_min=92.0:besthit_std=4.233202097703346:besthit_sum=285.6:bitscore_avg=79.36666666666666:bitscore_max=81.3:bitscore_min=75.5:bitscore_std=3.3486315612998276:bitscore_sum=238.1:capture_class_counter=c__Clostridia--1||c__Gammaproteobacteria--2:capture_domain_counter=d__Bacteria--3:capture_family_counter=f__Aeromonadaceae--1||f__Natronospirillaceae--1||f__Oscillospiraceae--1:capture_genus_counter=g__Aeromonas--1||g__Avoscillospira_A--1||g__SKIB01--1:capture_order_counter=o__Enterobacterales--1||o__Oscillospirales--1||o__Pseudomonadales--1:capture_phylum_counter=p__Firmicutes_A--1||p__Proteobacteria--2:capture_species_counter=s__Aeromonas sp900156095--1||s__Avoscillospira_A avistercoris--1||s__SKIB01 sp007116635--1:evalue_avg=1.6631666666666668e-20:evalue_max=4.92e-20:evalue_min=3.37e-22:evalue_std=2.820500598002655e-20:evalue_sum=4.9895000000000005e-20:gapopen_avg=0.3333333333333333:gapopen_max=1.0:gapopen_min=0.0:gapopen_std=0.5773502691896258:gapopen_sum=1.0:gtdb_class_counter=:gtdb_domain_counter=:gtdb_family_counter=:gtdb_genus_counter=:gtdb_order_counter=:gtdb_phylum_counter=:gtdb_species_counter=:heptad_counter=MCP-34H--3:lbd_counter=:length_avg=45.666666666666664:length_max=50.0:length_min=40.0:length_std=5.131601439446884:length_sum=137.0:mismatch_avg=2.0:mismatch_max=3.0:mismatch_min=0.0:mismatch_std=1.7320508075688772:mismatch_sum=6.0:name=N131049:qcovhsp_avg=99.2:qcovhsp_max=100.0:qcovhsp_min=97.6:qcovhsp_std=1.3856406460551052:qcovhsp_sum=297.6:qend_avg=45.333333333333336:qend_max=49.0:qend_min=40.0:qend_std=4.725815626252609:qend_sum=136.0:qstart_avg=1.0:qstart_max=1.0:qstart_min=1.0:qstart_std=0.0:qstart_sum=3.0:ref_name_counter=RS_GCF_001426345.1_protein.faa_NZ_LMEM01000009.1_170@PF00015_full_PFAM.36.106--2||RS_GCF_016698645.1_protein.faa_NZ_CP068047.1_1729@PF00015_full_PFAM.36.107--1:scovhsp_avg=64.9:scovhsp_max=71.4:scovhsp_min=57.1:scovhsp_std=7.238093671679031:scovhsp_sum=194.70000000000002:send_avg=50.666666666666664:send_max=51.0:send_min=50.0:send_std=0.5773502691896258:send_sum=152.0:sstart_avg=6.0:sstart_max=11.0:sstart_min=2.0:sstart_std=4.58257569495584:sstart_sum=18.0])0:5e-09[&&NHX:Sample_counter=rhizpot3--3||rhiztom3--1:Type_counter=capture--4:besthit_avg=95.8:besthit_max=100.0:besthit_min=92.0:besthit_std=3.6587793957365986:besthit_sum=383.2:bitscore_avg=77.725:bitscore_max=81.3:bitscore_min=72.8:bitscore_std=4.272684558135942:bitscore_sum=310.9:capture_class_counter=c__Clostridia--1||c__Gammaproteobacteria--3:capture_domain_counter=d__Bacteria--4:capture_family_counter=f__Aeromonadaceae--1||f__Alteromonadaceae--1||f__Natronospirillaceae--1||f__Oscillospiraceae--1:capture_genus_counter=g__Aeromonas--1||g__Aliidiomarina--1||g__Avoscillospira_A--1||g__SKIB01--1:capture_order_counter=o__Enterobacterales--2||o__Oscillospirales--1||o__Pseudomonadales--1:capture_phylum_counter=p__Firmicutes_A--1||p__Proteobacteria--3:capture_species_counter=s__Aeromonas sp900156095--1||s__Aliidiomarina celeris--1||s__Avoscillospira_A avistercoris--1||s__SKIB01 sp007116635--1:evalue_avg=1.5622375e-19:evalue_max=5.75e-19:evalue_min=3.37e-22:evalue_std=2.8013237434990744e-19:evalue_sum=6.24895e-19:gapopen_avg=0.5:gapopen_max=1.0:gapopen_min=0.0:gapopen_std=0.5773502691896257:gapopen_sum=2.0:gtdb_class_counter=:gtdb_domain_counter=:gtdb_family_counter=:gtdb_genus_counter=:gtdb_order_counter=:gtdb_phylum_counter=:gtdb_species_counter=:heptad_counter=MCP-24H--1||MCP-34H--3:lbd_counter=:length_avg=44.75:length_max=50.0:length_min=40.0:length_std=4.573474244670748:length_sum=179.0:mismatch_avg=1.5:mismatch_max=3.0:mismatch_min=0.0:mismatch_std=1.7320508075688772:mismatch_sum=6.0:name=N131050:qcovhsp_avg=99.4:qcovhsp_max=100.0:qcovhsp_min=97.6:qcovhsp_std=1.2000000000000028:qcovhsp_sum=397.6:qend_avg=44.25:qend_max=49.0:qend_min=40.0:qend_std=4.425306015783918:qend_sum=177.0:qstart_avg=1.0:qstart_max=1.0:qstart_min=1.0:qstart_std=0.0:qstart_sum=4.0:ref_name_counter=RS_GCF_001426345.1_protein.faa_NZ_LMEM01000009.1_170@PF00015_full_PFAM.36.106--3||RS_GCF_016698645.1_protein.faa_NZ_CP068047.1_1729@PF00015_full_PFAM.36.107--1:scovhsp_avg=63.675000000000004:scovhsp_max=71.4:scovhsp_min=57.1:scovhsp_std=6.397590692336194:scovhsp_sum=254.70000000000002:send_avg=52.0:send_max=56.0:send_min=50.0:send_std=2.70801280154532:send_sum=208.0:sstart_avg=8.25:sstart_max=15.0:sstart_min=2.0:sstart_std=5.852349955359813:sstart_sum=33.0])0.745:0.0340039[&&NHX:Sample_counter=rhizpot3--4||rhiztom1--2||rhiztom3--2:Type_counter=GTDB--1||capture--8:besthit_avg=95.80000000000001:besthit_max=100.0:besthit_min=92.0:besthit_std=3.6587793957365986:besthit_sum=383.20000000000005:bitscore_avg=77.72500000000001:bitscore_max=81.3:bitscore_min=72.8:bitscore_std=4.272684558135942:bitscore_sum=310.90000000000003:capture_class_counter=c__Alphaproteobacteria--1||c__Clostridia--2||c__Desulfomonilia--1||c__Gammaproteobacteria--4:capture_domain_counter=d__Bacteria--8:capture_family_counter=f__Aeromonadaceae--1||f__Alteromonadaceae--1||f__Anaerovoracaceae--1||f__Beijerinckiaceae--1||f__Burkholderiaceae--1||f__Natronospirillaceae--1||f__Oscillospiraceae--1||f__UBA1062--1:capture_genus_counter=g__Aeromonas--1||g__Aliidiomarina--1||g__Avoscillospira_A--1||g__Chelatococcus_A--1||g__MR-S7--1||g__SKIB01--1||g__UBA1062--1||g__WRMW01--1:capture_order_counter=o__Burkholderiales--1||o__Enterobacterales--2||o__Oscillospirales--1||o__Peptostreptococcales--1||o__Pseudomonadales--1||o__Rhizobiales--1||o__UBA1062--1:capture_phylum_counter=p__Desulfobacterota--1||p__Firmicutes_A--2||p__Proteobacteria--5:capture_species_counter=s__Aeromonas sp900156095--1||s__Aliidiomarina celeris--1||s__Avoscillospira_A avistercoris--1||s__Chelatococcus_A caeni--1||s__MR-S7 sp000400995--1||s__SKIB01 sp007116635--1||s__UBA1062 sp001896555--1||s__WRMW01 sp009776955--1:evalue_avg=1.5622375e-19:evalue_max=5.75e-19:evalue_min=3.37e-22:evalue_std=2.8013237434990744e-19:evalue_sum=6.24895e-19:gapopen_avg=0.5:gapopen_max=1.0:gapopen_min=0.0:gapopen_std=0.5773502691896257:gapopen_sum=2.0:gtdb_class_counter=c__Alphaproteobacteria--1:gtdb_domain_counter=d__Bacteria--1:gtdb_family_counter=f__Rhizobiaceae--1:gtdb_genus_counter=g__BG8--1:gtdb_order_counter=o__Rhizobiales--1:gtdb_phylum_counter=p__Proteobacteria--1:gtdb_species_counter=s__BG8 sp016864555--1:heptad_counter=MCP-24H--3||MCP-34H--3||MCP-36H--1||MCP-38H--2:lbd_counter=:lca_tree=s__BG8 sp016864555:length_avg=44.75:length_max=50.0:length_min=40.0:length_std=4.573474244670748:length_sum=179.0:mismatch_avg=1.5:mismatch_max=3.0:mismatch_min=0.0:mismatch_std=1.7320508075688772:mismatch_sum=6.0:name=N131051:qcovhsp_avg=99.4:qcovhsp_max=100.0:qcovhsp_min=97.6:qcovhsp_std=1.2000000000000028:qcovhsp_sum=397.6:qend_avg=44.25:qend_max=49.0:qend_min=40.0:qend_std=4.425306015783918:qend_sum=177.0:qstart_avg=1.0:qstart_max=1.0:qstart_min=1.0:qstart_std=0.0:qstart_sum=4.0:ref_name_counter=RS_GCF_001426345.1_protein.faa_NZ_LMEM01000009.1_170@PF00015_full_PFAM.36.106--3||RS_GCF_016698645.1_protein.faa_NZ_CP068047.1_1729@PF00015_full_PFAM.36.107--1:scovhsp_avg=63.675000000000004:scovhsp_max=71.4:scovhsp_min=57.1:scovhsp_std=6.397590692336194:scovhsp_sum=254.70000000000002:send_avg=52.0:send_max=56.0:send_min=50.0:send_std=2.70801280154532:send_sum=208.0:sstart_avg=8.25:sstart_max=15.0:sstart_min=2.0:sstart_std=5.852349955359813:sstart_sum=33.0])0.803:0.0693072[&&NHX:Sample_counter=rhizpot1--91||rhizpot2--19||rhizpot3--85||rhiztom1--16||rhiztom2--4||rhiztom3--27:Type_counter=GTDB--7||capture--242:besthit_avg=98.16486486486487:besthit_max=100.0:besthit_min=92.0:besthit_std=2.1788396779805406:besthit_sum=3632.1:bitscore_avg=82.94864864864866:bitscore_max=103.0:bitscore_min=54.3:bitscore_std=14.820230572910607:bitscore_sum=3069.1000000000004:capture_class_counter=c__Actinomycetia--9||c__Alphaproteobacteria--44||c__Bacilli--11||c__Campylobacteria--1||c__Chitinivibrionia--1||c__Clostridia--59||c__Cyanobacteriia--1||c__Desulfomonilia--1||c__Desulfovibrionia--2||c__Desulfuromonadia--6||c__Gammaproteobacteria--99||c__Holophagae--3||c__Negativicutes--3||c__Spirochaetia--1||c__Syntrophobacteria--1:capture_domain_counter=d__Bacteria--242:capture_family_counter=f__Acetobacteraceae--1||f__Acutalibacteraceae--1||f__Aeromonadaceae--4||f__Alteromonadaceae--17||f__Amphibacillaceae--1||f__Anaerovoracaceae--4||f__Aquaspirillaceae--2||f__Beijerinckiaceae--1||f__Burkholderiaceae--6||f__Chamaesiphonaceae--1||f__Chitinimonadaceae--1||f__Chitinivibrionaceae--1||f__Desulfovibrionaceae--2||f__Devosiaceae--4||f__Dongiaceae--7||f__Enterobacteriaceae--6||f__Eubacteriaceae--12||f__Exiguobacteraceae--1||f__Geobacteraceae--3||f__Halomonadaceae--18||f__Helicobacteraceae--1||f__Holophagaceae--3||f__Kineosporiaceae--9||f__Lachnospiraceae--6||f__Magnetospirillaceae--20||f__NBRC-103111--2||f__Natronospirillaceae--2||f__Oscillospiraceae--22||f__Paenibacillaceae--7||f__Pseudomonadaceae--7||f__Pseudopelobacteraceae--2||f__Rhizobiaceae--6||f__Rhodanobacteraceae--1||f__Rhodocyclaceae--1||f__Ruminococcaceae--12||f__Selenomonadaceae--3||f__Shewanellaceae--26||f__Sphingomonadaceae--3||f__Steroidobacteraceae--1||f__Syntrophobacteraceae--1||f__Thalassospiraceae--2||f__Treponemataceae--1||f__Trichloromonadaceae--1||f__UBA1062--1||f__Vibrionaceae--7||f__WQUN01--2:capture_genus_counter=g__AC2028--1||g__Acetatifactor--1||g__Acetobacterium--12||g__Acidocella--1||g__Aeromonas--4||g__Aliidiomarina--16||g__Anaerocolumna--1||g__Aurantimonas--3||g__Avoscillospira_A--1||g__Bordetella--1||g__CAIULK01--1||g__CAIYVA01--1||g__Caproiciproducens--1||g__Chelatococcus_A--1||g__Chitinimonas--1||g__Chitinivibrio--1||g__Curvibacter--1||g__Desulforhabdus--1||g__Devosia--4||g__Dongia--7||g__Dyella_B--1||g__Enterenecus--2||g__Exiguobacterium--1||g__Flavonifractor--1||g__Geomonas--3||g__Helicobacter_C--1||g__Holophaga--3||g__JAAFHZ01--1||g__JAAYCI01--11||g__JACRCG01--1||g__JADJPO01--9||g__JAGFXR01--5||g__Lawsonibacter--1||g__MR-S7--1||g__Magnetospirillum--16||g__Marinospirillum--1||g__Microvirgula--1||g__Oscillibacter--1||g__Paenibacillus--7||g__Pantoea--6||g__Paralachnospira--2||g__Pararhizobium--1||g__Pelethomonas--11||g__Phaeospirillum--3||g__Photobacterium--3||g__Pseudoalteromonas--1||g__Pseudomonas_E--7||g__Pulveribacter--1||g__R196--2||g__Ralstonia--1||g__Rhizobium_A--1||g__Rivicola--1||g__Ruminiclostridium_E--1||g__SCN-69-89--1||g__SKIB01--2||g__Salinivibrio--3||g__Schaedlerella--1||g__Sediminibacillus--1||g__Selenomonas_A--3||g__Shewanella--26||g__Sinorhizobium--1||g__Solidesulfovibrio--2||g__Sphingomonas--3||g__Spiro-10--1||g__Terasakiispira--17||g__Thalassospira--2||g__Trichlorobacter--1||g__Trichloromonas--1||g__UBA1062--1||g__Vibrio--1||g__WQRX01--1||g__WRKH01--1||g__WRMW01--4||g__Zoogloea--1:capture_order_counter=o__Acetobacterales--1||o__Actinomycetales--9||o__Bacillales_D--1||o__Burkholderiales--10||o__Campylobacterales--1||o__Chitinivibrionales--1||o__Cyanobacteriales--1||o__Desulfovibrionales--2||o__Desulfuromonadales--1||o__Dongiales--7||o__Enterobacterales--60||o__Eubacteriales--12||o__Exiguobacterales--1||o__Geobacterales--5||o__Holophagales--3||o__Lachnospirales--8||o__Oscillospirales--35||o__Paenibacillales--9||o__Peptostreptococcales--4||o__Pseudomonadales--27||o__Rhizobiales--11||o__Rhodospirillales--22||o__Selenomonadales--3||o__Sphingomonadales--3||o__Steroidobacterales--1||o__Syntrophobacterales--1||o__Treponematales--1||o__UBA1062--1||o__Xanthomonadales--1:capture_phylum_counter=p__Acidobacteriota--3||p__Actinobacteriota--9||p__Campylobacterota--1||p__Cyanobacteria--1||p__Desulfobacterota--8||p__Desulfobacterota_I--2||p__Fibrobacterota--1||p__Firmicutes--11||p__Firmicutes_A--59||p__Firmicutes_C--3||p__Proteobacteria--143||p__Spirochaetota--1:capture_species_counter=s__AC2028 sp017964745--1||s__Acetatifactor sp011959105--1||s__Acetobacterium dehalogenans--12||s__Acidocella aminolytica--1||s__Aeromonas finlandensis--1||s__Aeromonas sp900156095--3||s__Aliidiomarina celeris--16||s__Anaerocolumna jejuensis--1||s__Aurantimonas coralicida_A--3||s__Avoscillospira_A avistercoris--1||s__Bordetella hinzii--1||s__CAIULK01 sp903899885--1||s__CAIYVA01 sp903862885--1||s__Caproiciproducens sp000752215--1||s__Chelatococcus_A caeni--1||s__Chitinimonas taiwanensis--1||s__Chitinivibrio alkaliphilus--1||s__Curvibacter sp903834975--1||s__Desulforhabdus sp007244385--1||s__Devosia sp016698645--1||s__Devosia sp018828145--3||s__Dongia sp016794165--7||s__Dyella_B nitratireducens--1||s__Enterenecus sp910587255--1||s__Enterenecus sp910588625--1||s__Exiguobacterium sp004336985--1||s__Flavonifractor sp002159455--1||s__Geomonas sp018986915--3||s__Helicobacter_C sp910577135--1||s__Holophaga sp016715205--3||s__JAAFHZ01 sp013297675--1||s__JAAYCI01 sp012729855--11||s__JACRCG01 sp903939115--1||s__JADJPO01 sp016713225--9||s__JAGFXR01 sp017861365--5||s__Lawsonibacter sp000492175--1||s__MR-S7 sp000400995--1||s__Magnetospirillum sp001898825--15||s__Magnetospirillum sp006218045--1||s__Marinospirillum perlucidum--1||s__Microvirgula aerodenitrificans--1||s__Oscillibacter sp002455655--1||s__Paenibacillus massiliensis--7||s__Pantoea eucalypti--6||s__Paralachnospira sp910588815--2||s__Pararhizobium sp900474095--1||s__Pelethomonas sp014237695--11||s__Phaeospirillum sp903853455--3||s__Photobacterium ganghwense--3||s__Pseudoalteromonas viridis--1||s__Pseudomonas_E anguilliseptica--1||s__Pseudomonas_E putida_J--2||s__Pseudomonas_E sediminis--1||s__Pseudomonas_E sp001592875--1||s__Pseudomonas_E sp002204795--1||s__Pseudomonas_E syringae_Q--1||s__Pulveribacter sp002434305--1||s__R196 sp004764705--2||s__Ralstonia sp000955795--1||s__Rhizobium_A pseudoryzae--1||s__Rivicola sp002002905--1||s__Ruminiclostridium_E sp017458655--1||s__SCN-69-89 sp003577305--1||s__SKIB01 sp007116635--2||s__Salinivibrio sharmensis--3||s__Schaedlerella sp910574865--1||s__Sediminibacillus senegalensis--1||s__Selenomonas_A ruminantium_E--2||s__Selenomonas_A ruminantium_G--1||s__Shewanella bicestrii--8||s__Shewanella chilikensis--9||s__Shewanella indica--2||s__Shewanella sp000014665--1||s__Shewanella sp000217915--2||s__Shewanella sp007197555--4||s__Sinorhizobium fredii_B--1||s__Solidesulfovibrio magneticus_A--1||s__Solidesulfovibrio magneticus_B--1||s__Sphingomonas sp001421245--2||s__Sphingomonas sp001421965--1||s__Spiro-10 sp004294945--1||s__Terasakiispira papahanaumokuakeensis--17||s__Thalassospira lohafexi--2||s__Trichlorobacter sp002452325--1||s__Trichloromonas sp002423365--1||s__UBA1062 sp001896555--1||s__Vibrio fortis--1||s__WQRX01 sp009787785--1||s__WRKH01 sp009778175--1||s__WRMW01 sp009776955--4||s__Zoogloea sp017309145--1:evalue_avg=2.767606317545266e-13:evalue_max=4.49e-12:evalue_min=7.97e-31:evalue_std=8.154503096387216e-13:evalue_sum=1.0240143374917483e-11:gapopen_avg=0.08108108108108109:gapopen_max=1.0:gapopen_min=0.0:gapopen_std=0.2767247306920301:gapopen_sum=3.0:gtdb_class_counter=c__Alphaproteobacteria--7:gtdb_domain_counter=d__Bacteria--7:gtdb_family_counter=f__Devosiaceae--6||f__Rhizobiaceae--1:gtdb_genus_counter=g__BG8--1||g__Devosia--6:gtdb_order_counter=o__Rhizobiales--7:gtdb_phylum_counter=p__Proteobacteria--7:gtdb_species_counter=s__BG8 sp016864555--1||s__Devosia sp001426345--1||s__Devosia sp001427605--1||s__Devosia sp014926585--1||s__Devosia sp016698645--1||s__Devosia sp018828145--1||s__Devosia sp900110945--1:heptad_counter=MCP-24H--221||MCP-28H--1||MCP-34H--22||MCP-36H--3||MCP-38H--2:lbd_counter=:lca_tree=o__Rhizobiales:length_avg=45.67567567567568:length_max=58.0:length_min=29.0:length_std=8.286716458867751:length_sum=1690.0:mismatch_avg=0.7027027027027027:mismatch_max=3.0:mismatch_min=0.0:mismatch_std=0.9388191419977446:mismatch_sum=26.0:name=N131052:qcovhsp_avg=99.68108108108108:qcovhsp_max=100.0:qcovhsp_min=96.4:qcovhsp_std=0.8546727241847994:qcovhsp_sum=3688.2:qend_avg=45.7027027027027:qend_max=58.0:qend_min=29.0:qend_std=8.362830677284874:qend_sum=1691.0:qstart_avg=1.0810810810810811:qstart_max=3.0:qstart_min=1.0:qstart_std=0.3634998378708471:qstart_sum=40.0:ref_name_counter=GB_GCA_018828145.1_protein.faa_JAHJWO010000017.1_53@PF00015_full_PFAM.36.106--4||RS_GCF_001426345.1_protein.faa_NZ_LMEM01000009.1_170@PF00015_full_PFAM.36.106--22||RS_GCF_016411825.1_protein.faa_NZ_JAEKMH010000001.1_637@PF00015_full_PFAM.36.87--7||RS_GCF_016698645.1_protein.faa_NZ_CP068047.1_1729@PF00015_full_PFAM.36.107--4:scovhsp_avg=68.22972972972973:scovhsp_max=81.7:scovhsp_min=54.3:scovhsp_std=7.046191440332418:scovhsp_sum=2524.5:send_avg=46.945945945945944:send_max=66.0:send_min=29.0:send_std=8.850442380487559:send_sum=1737.0:sstart_avg=2.2972972972972974:sstart_max=15.0:sstart_min=1.0:sstart_std=3.281808993568984:sstart_sum=85.0],((7e36d826-16f5-4d67-9132-d38ac556ac87_5@MCPsignal.220.275:5e-09[&&NHX:Sample=rhiztom1:Type=capture:capture_class=c__Gammaproteobacteria:capture_domain=d__Bacteria:capture_family=f__Alteromonadaceae:capture_genus=g__Aliidiomarina:capture_order=o__Enterobacterales:capture_phylum=p__Proteobacteria:capture_species=s__Aliidiomarina celeris:heptad=MCP-24H],87cb43fe-6a94-469f-861e-c1d3a8d886c7_5@MCPsignal.150.223:0.0920331[&&NHX:Sample=rhizpot3:Type=capture:capture_class=c__Desulfovibrionia:capture_domain=d__Bacteria:capture_family=f__Desulfovibrionaceae:capture_genus=g__Solidesulfovibrio:capture_order=o__Desulfovibrionales:capture_phylum=p__Desulfobacterota_I:capture_species=s__Solidesulfovibrio magneticus_B:heptad=MCP-34H])0.538:0.110259[&&NHX:Sample_counter=rhizpot3--1||rhiztom1--1:Type_counter=capture--2:capture_class_counter=c__Desulfovibrionia--1||c__Gammaproteobacteria--1:capture_domain_counter=d__Bacteria--2:capture_family_counter=f__Alteromonadaceae--1||f__Desulfovibrionaceae--1:capture_genus_counter=g__Aliidiomarina--1||g__Solidesulfovibrio--1:capture_order_counter=o__Desulfovibrionales--1||o__Enterobacterales--1:capture_phylum_counter=p__Desulfobacterota_I--1||p__Proteobacteria--1:capture_species_counter=s__Aliidiomarina celeris--1||s__Solidesulfovibrio magneticus_B--1:gtdb_class_counter=:gtdb_domain_counter=:gtdb_family_counter=:gtdb_genus_counter=:gtdb_order_counter=:gtdb_phylum_counter=:gtdb_species_counter=:heptad_counter=MCP-24H--1||MCP-34H--1:lbd_counter=:name=N131055:ref_name_counter=],b945e02c-c90a-413d-ab11-18044a302beb_5@MCPsignal.25.75:0.0691864[&&NHX:Sample=rhizpot1:Type=capture:besthit=96.0:bitscore=87.8:capture_class=c__Gammaproteobacteria:capture_domain=d__Bacteria:capture_family=f__Shewanellaceae:capture_genus=g__Shewanella:capture_order=o__Enterobacterales:capture_phylum=p__Proteobacteria:capture_species=s__Shewanella chilikensis:evalue=9.53e-25:gapopen=0.0:heptad=MCP-24H:length=50.0:mismatch=2.0:qcovhsp=100.0:qend=50.0:qstart=1.0:ref_name=RS_GCF_001426345.1_protein.faa_NZ_LMEM01000009.1_170@PF00015_full_PFAM.36.106:scovhsp=71.4:send=50.0:sstart=1.0])0.794:0.0894273[&&NHX:Sample_counter=rhizpot1--1||rhizpot3--1||rhiztom1--1:Type_counter=capture--3:besthit_avg=96.0:besthit_max=96.0:besthit_min=96.0:besthit_std=0:besthit_sum=96.0:bitscore_avg=87.8:bitscore_max=87.8:bitscore_min=87.8:bitscore_std=0:bitscore_sum=87.8:capture_class_counter=c__Desulfovibrionia--1||c__Gammaproteobacteria--2:capture_domain_counter=d__Bacteria--3:capture_family_counter=f__Alteromonadaceae--1||f__Desulfovibrionaceae--1||f__Shewanellaceae--1:capture_genus_counter=g__Aliidiomarina--1||g__Shewanella--1||g__Solidesulfovibrio--1:capture_order_counter=o__Desulfovibrionales--1||o__Enterobacterales--2:capture_phylum_counter=p__Desulfobacterota_I--1||p__Proteobacteria--2:capture_species_counter=s__Aliidiomarina celeris--1||s__Shewanella chilikensis--1||s__Solidesulfovibrio magneticus_B--1:evalue_avg=9.53e-25:evalue_max=9.53e-25:evalue_min=9.53e-25:evalue_std=0:evalue_sum=9.53e-25:gapopen_avg=0.0:gapopen_max=0.0:gapopen_min=0.0:gapopen_std=0:gapopen_sum=0.0:gtdb_class_counter=:gtdb_domain_counter=:gtdb_family_counter=:gtdb_genus_counter=:gtdb_order_counter=:gtdb_phylum_counter=:gtdb_species_counter=:heptad_counter=MCP-24H--2||MCP-34H--1:lbd_counter=:length_avg=50.0:length_max=50.0:length_min=50.0:length_std=0:length_sum=50.0:mismatch_avg=2.0:mismatch_max=2.0:mismatch_min=2.0:mismatch_std=0:mismatch_sum=2.0:name=N131057:qcovhsp_avg=100.0:qcovhsp_max=100.0:qcovhsp_min=100.0:qcovhsp_std=0:qcovhsp_sum=100.0:qend_avg=50.0:qend_max=50.0:qend_min=50.0:qend_std=0:qend_sum=50.0:qstart_avg=1.0:qstart_max=1.0:qstart_min=1.0:qstart_std=0:qstart_sum=1.0:ref_name_counter=RS_GCF_001426345.1_protein.faa_NZ_LMEM01000009.1_170@PF00015_full_PFAM.36.106--1:scovhsp_avg=71.4:scovhsp_max=71.4:scovhsp_min=71.4:scovhsp_std=0:scovhsp_sum=71.4:send_avg=50.0:send_max=50.0:send_min=50.0:send_std=0:send_sum=50.0:sstart_avg=1.0:sstart_max=1.0:sstart_min=1.0:sstart_std=0:sstart_sum=1.0])0.016:0.0380646[&&NHX:Sample_counter=rhizpot1--92||rhizpot2--19||rhizpot3--86||rhiztom1--17||rhiztom2--4||rhiztom3--27:Type_counter=GTDB--7||capture--245:besthit_avg=98.1078947368421:besthit_max=100.0:besthit_min=92.0:besthit_std=2.1776979636884066:besthit_sum=3728.1:bitscore_avg=83.0763157894737:bitscore_max=103.0:bitscore_min=54.3:bitscore_std=14.639753989413718:bitscore_sum=3156.9000000000005:capture_class_counter=c__Actinomycetia--9||c__Alphaproteobacteria--44||c__Bacilli--11||c__Campylobacteria--1||c__Chitinivibrionia--1||c__Clostridia--59||c__Cyanobacteriia--1||c__Desulfomonilia--1||c__Desulfovibrionia--3||c__Desulfuromonadia--6||c__Gammaproteobacteria--101||c__Holophagae--3||c__Negativicutes--3||c__Spirochaetia--1||c__Syntrophobacteria--1:capture_domain_counter=d__Bacteria--245:capture_family_counter=f__Acetobacteraceae--1||f__Acutalibacteraceae--1||f__Aeromonadaceae--4||f__Alteromonadaceae--18||f__Amphibacillaceae--1||f__Anaerovoracaceae--4||f__Aquaspirillaceae--2||f__Beijerinckiaceae--1||f__Burkholderiaceae--6||f__Chamaesiphonaceae--1||f__Chitinimonadaceae--1||f__Chitinivibrionaceae--1||f__Desulfovibrionaceae--3||f__Devosiaceae--4||f__Dongiaceae--7||f__Enterobacteriaceae--6||f__Eubacteriaceae--12||f__Exiguobacteraceae--1||f__Geobacteraceae--3||f__Halomonadaceae--18||f__Helicobacteraceae--1||f__Holophagaceae--3||f__Kineosporiaceae--9||f__Lachnospiraceae--6||f__Magnetospirillaceae--20||f__NBRC-103111--2||f__Natronospirillaceae--2||f__Oscillospiraceae--22||f__Paenibacillaceae--7||f__Pseudomonadaceae--7||f__Pseudopelobacteraceae--2||f__Rhizobiaceae--6||f__Rhodanobacteraceae--1||f__Rhodocyclaceae--1||f__Ruminococcaceae--12||f__Selenomonadaceae--3||f__Shewanellaceae--27||f__Sphingomonadaceae--3||f__Steroidobacteraceae--1||f__Syntrophobacteraceae--1||f__Thalassospiraceae--2||f__Treponemataceae--1||f__Trichloromonadaceae--1||f__UBA1062--1||f__Vibrionaceae--7||f__WQUN01--2:capture_genus_counter=g__AC2028--1||g__Acetatifactor--1||g__Acetobacterium--12||g__Acidocella--1||g__Aeromonas--4||g__Aliidiomarina--17||g__Anaerocolumna--1||g__Aurantimonas--3||g__Avoscillospira_A--1||g__Bordetella--1||g__CAIULK01--1||g__CAIYVA01--1||g__Caproiciproducens--1||g__Chelatococcus_A--1||g__Chitinimonas--1||g__Chitinivibrio--1||g__Curvibacter--1||g__Desulforhabdus--1||g__Devosia--4||g__Dongia--7||g__Dyella_B--1||g__Enterenecus--2||g__Exiguobacterium--1||g__Flavonifractor--1||g__Geomonas--3||g__Helicobacter_C--1||g__Holophaga--3||g__JAAFHZ01--1||g__JAAYCI01--11||g__JACRCG01--1||g__JADJPO01--9||g__JAGFXR01--5||g__Lawsonibacter--1||g__MR-S7--1||g__Magnetospirillum--16||g__Marinospirillum--1||g__Microvirgula--1||g__Oscillibacter--1||g__Paenibacillus--7||g__Pantoea--6||g__Paralachnospira--2||g__Pararhizobium--1||g__Pelethomonas--11||g__Phaeospirillum--3||g__Photobacterium--3||g__Pseudoalteromonas--1||g__Pseudomonas_E--7||g__Pulveribacter--1||g__R196--2||g__Ralstonia--1||g__Rhizobium_A--1||g__Rivicola--1||g__Ruminiclostridium_E--1||g__SCN-69-89--1||g__SKIB01--2||g__Salinivibrio--3||g__Schaedlerella--1||g__Sediminibacillus--1||g__Selenomonas_A--3||g__Shewanella--27||g__Sinorhizobium--1||g__Solidesulfovibrio--3||g__Sphingomonas--3||g__Spiro-10--1||g__Terasakiispira--17||g__Thalassospira--2||g__Trichlorobacter--1||g__Trichloromonas--1||g__UBA1062--1||g__Vibrio--1||g__WQRX01--1||g__WRKH01--1||g__WRMW01--4||g__Zoogloea--1:capture_order_counter=o__Acetobacterales--1||o__Actinomycetales--9||o__Bacillales_D--1||o__Burkholderiales--10||o__Campylobacterales--1||o__Chitinivibrionales--1||o__Cyanobacteriales--1||o__Desulfovibrionales--3||o__Desulfuromonadales--1||o__Dongiales--7||o__Enterobacterales--62||o__Eubacteriales--12||o__Exiguobacterales--1||o__Geobacterales--5||o__Holophagales--3||o__Lachnospirales--8||o__Oscillospirales--35||o__Paenibacillales--9||o__Peptostreptococcales--4||o__Pseudomonadales--27||o__Rhizobiales--11||o__Rhodospirillales--22||o__Selenomonadales--3||o__Sphingomonadales--3||o__Steroidobacterales--1||o__Syntrophobacterales--1||o__Treponematales--1||o__UBA1062--1||o__Xanthomonadales--1:capture_phylum_counter=p__Acidobacteriota--3||p__Actinobacteriota--9||p__Campylobacterota--1||p__Cyanobacteria--1||p__Desulfobacterota--8||p__Desulfobacterota_I--3||p__Fibrobacterota--1||p__Firmicutes--11||p__Firmicutes_A--59||p__Firmicutes_C--3||p__Proteobacteria--145||p__Spirochaetota--1:capture_species_counter=s__AC2028 sp017964745--1||s__Acetatifactor sp011959105--1||s__Acetobacterium dehalogenans--12||s__Acidocella aminolytica--1||s__Aeromonas finlandensis--1||s__Aeromonas sp900156095--3||s__Aliidiomarina celeris--17||s__Anaerocolumna jejuensis--1||s__Aurantimonas coralicida_A--3||s__Avoscillospira_A avistercoris--1||s__Bordetella hinzii--1||s__CAIULK01 sp903899885--1||s__CAIYVA01 sp903862885--1||s__Caproiciproducens sp000752215--1||s__Chelatococcus_A caeni--1||s__Chitinimonas taiwanensis--1||s__Chitinivibrio alkaliphilus--1||s__Curvibacter sp903834975--1||s__Desulforhabdus sp007244385--1||s__Devosia sp016698645--1||s__Devosia sp018828145--3||s__Dongia sp016794165--7||s__Dyella_B nitratireducens--1||s__Enterenecus sp910587255--1||s__Enterenecus sp910588625--1||s__Exiguobacterium sp004336985--1||s__Flavonifractor sp002159455--1||s__Geomonas sp018986915--3||s__Helicobacter_C sp910577135--1||s__Holophaga sp016715205--3||s__JAAFHZ01 sp013297675--1||s__JAAYCI01 sp012729855--11||s__JACRCG01 sp903939115--1||s__JADJPO01 sp016713225--9||s__JAGFXR01 sp017861365--5||s__Lawsonibacter sp000492175--1||s__MR-S7 sp000400995--1||s__Magnetospirillum sp001898825--15||s__Magnetospirillum sp006218045--1||s__Marinospirillum perlucidum--1||s__Microvirgula aerodenitrificans--1||s__Oscillibacter sp002455655--1||s__Paenibacillus massiliensis--7||s__Pantoea eucalypti--6||s__Paralachnospira sp910588815--2||s__Pararhizobium sp900474095--1||s__Pelethomonas sp014237695--11||s__Phaeospirillum sp903853455--3||s__Photobacterium ganghwense--3||s__Pseudoalteromonas viridis--1||s__Pseudomonas_E anguilliseptica--1||s__Pseudomonas_E putida_J--2||s__Pseudomonas_E sediminis--1||s__Pseudomonas_E sp001592875--1||s__Pseudomonas_E sp002204795--1||s__Pseudomonas_E syringae_Q--1||s__Pulveribacter sp002434305--1||s__R196 sp004764705--2||s__Ralstonia sp000955795--1||s__Rhizobium_A pseudoryzae--1||s__Rivicola sp002002905--1||s__Ruminiclostridium_E sp017458655--1||s__SCN-69-89 sp003577305--1||s__SKIB01 sp007116635--2||s__Salinivibrio sharmensis--3||s__Schaedlerella sp910574865--1||s__Sediminibacillus senegalensis--1||s__Selenomonas_A ruminantium_E--2||s__Selenomonas_A ruminantium_G--1||s__Shewanella bicestrii--8||s__Shewanella chilikensis--10||s__Shewanella indica--2||s__Shewanella sp000014665--1||s__Shewanella sp000217915--2||s__Shewanella sp007197555--4||s__Sinorhizobium fredii_B--1||s__Solidesulfovibrio magneticus_A--1||s__Solidesulfovibrio magneticus_B--2||s__Sphingomonas sp001421245--2||s__Sphingomonas sp001421965--1||s__Spiro-10 sp004294945--1||s__Terasakiispira papahanaumokuakeensis--17||s__Thalassospira lohafexi--2||s__Trichlorobacter sp002452325--1||s__Trichloromonas sp002423365--1||s__UBA1062 sp001896555--1||s__Vibrio fortis--1||s__WQRX01 sp009787785--1||s__WRKH01 sp009778175--1||s__WRMW01 sp009776955--4||s__Zoogloea sp017309145--1:evalue_avg=2.694774572346957e-13:evalue_max=4.49e-12:evalue_min=7.97e-31:evalue_std=8.056072448770971e-13:evalue_sum=1.0240143374918437e-11:gapopen_avg=0.07894736842105263:gapopen_max=1.0:gapopen_min=0.0:gapopen_std=0.2732763127330939:gapopen_sum=3.0:gtdb_class_counter=c__Alphaproteobacteria--7:gtdb_domain_counter=d__Bacteria--7:gtdb_family_counter=f__Devosiaceae--6||f__Rhizobiaceae--1:gtdb_genus_counter=g__BG8--1||g__Devosia--6:gtdb_order_counter=o__Rhizobiales--7:gtdb_phylum_counter=p__Proteobacteria--7:gtdb_species_counter=s__BG8 sp016864555--1||s__Devosia sp001426345--1||s__Devosia sp001427605--1||s__Devosia sp014926585--1||s__Devosia sp016698645--1||s__Devosia sp018828145--1||s__Devosia sp900110945--1:heptad_counter=MCP-24H--223||MCP-28H--1||MCP-34H--23||MCP-36H--3||MCP-38H--2:lbd_counter=:lca_tree=o__Rhizobiales:length_avg=45.78947368421053:length_max=58.0:length_min=29.0:length_std=8.20401317331569:length_sum=1740.0:mismatch_avg=0.7368421052631579:mismatch_max=3.0:mismatch_min=0.0:mismatch_std=0.9496574211991876:mismatch_sum=28.0:name=N131058:qcovhsp_avg=99.68947368421053:qcovhsp_max=100.0:qcovhsp_min=96.4:qcovhsp_std=0.8446299281371572:qcovhsp_sum=3788.2:qend_avg=45.81578947368421:qend_max=58.0:qend_min=29.0:qend_std=8.27844894454594:qend_sum=1741.0:qstart_avg=1.0789473684210527:qstart_max=3.0:qstart_min=1.0:qstart_std=0.35879520224642036:qstart_sum=41.0:ref_name_counter=GB_GCA_018828145.1_protein.faa_JAHJWO010000017.1_53@PF00015_full_PFAM.36.106--4||RS_GCF_001426345.1_protein.faa_NZ_LMEM01000009.1_170@PF00015_full_PFAM.36.106--23||RS_GCF_016411825.1_protein.faa_NZ_JAEKMH010000001.1_637@PF00015_full_PFAM.36.87--7||RS_GCF_016698645.1_protein.faa_NZ_CP068047.1_1729@PF00015_full_PFAM.36.107--4:scovhsp_avg=68.31315789473685:scovhsp_max=81.7:scovhsp_min=54.3:scovhsp_std=6.969321617792747:scovhsp_sum=2595.9:send_avg=47.026315789473685:send_max=66.0:send_min=29.0:send_std=8.744069317080356:send_sum=1787.0:sstart_avg=2.263157894736842:sstart_max=15.0:sstart_min=1.0:sstart_std=3.243989956713848:sstart_sum=86.0],c691c66c-c3b8-4db0-bb61-db6e45c16a77_5@MCPsignal.24.61:5e-09[&&NHX:Sample=rhizpot1:Type=capture:besthit=100.0:bitscore=68.9:capture_class=c__Gammaproteobacteria:capture_domain=d__Bacteria:capture_family=f__Halomonadaceae:capture_genus=g__Marinospirillum:capture_order=o__Pseudomonadales:capture_phylum=p__Proteobacteria:capture_species=s__Marinospirillum perlucidum:evalue=1.61e-17:gapopen=0.0:heptad=MCP-24H:length=37.0:mismatch=0.0:qcovhsp=100.0:qend=37.0:qstart=1.0:ref_name=GB_GCA_018828145.1_protein.faa_JAHJWO010000017.1_53@PF00015_full_PFAM.36.106:scovhsp=52.9:send=37.0:sstart=1.0])0:2.5e-08[&&NHX:Sample_counter=rhizpot1--93||rhizpot2--19||rhizpot3--86||rhiztom1--17||rhiztom2--4||rhiztom3--27:Type_counter=GTDB--7||capture--246:besthit_avg=98.15641025641024:besthit_max=100.0:besthit_min=92.0:besthit_std=2.1701073065628123:besthit_sum=3828.0999999999995:bitscore_avg=82.71282051282053:bitscore_max=103.0:bitscore_min=54.3:bitscore_std=14.623110395016218:bitscore_sum=3225.8000000000006:capture_class_counter=c__Actinomycetia--9||c__Alphaproteobacteria--44||c__Bacilli--11||c__Campylobacteria--1||c__Chitinivibrionia--1||c__Clostridia--59||c__Cyanobacteriia--1||c__Desulfomonilia--1||c__Desulfovibrionia--3||c__Desulfuromonadia--6||c__Gammaproteobacteria--102||c__Holophagae--3||c__Negativicutes--3||c__Spirochaetia--1||c__Syntrophobacteria--1:capture_domain_counter=d__Bacteria--246:capture_family_counter=f__Acetobacteraceae--1||f__Acutalibacteraceae--1||f__Aeromonadaceae--4||f__Alteromonadaceae--18||f__Amphibacillaceae--1||f__Anaerovoracaceae--4||f__Aquaspirillaceae--2||f__Beijerinckiaceae--1||f__Burkholderiaceae--6||f__Chamaesiphonaceae--1||f__Chitinimonadaceae--1||f__Chitinivibrionaceae--1||f__Desulfovibrionaceae--3||f__Devosiaceae--4||f__Dongiaceae--7||f__Enterobacteriaceae--6||f__Eubacteriaceae--12||f__Exiguobacteraceae--1||f__Geobacteraceae--3||f__Halomonadaceae--19||f__Helicobacteraceae--1||f__Holophagaceae--3||f__Kineosporiaceae--9||f__Lachnospiraceae--6||f__Magnetospirillaceae--20||f__NBRC-103111--2||f__Natronospirillaceae--2||f__Oscillospiraceae--22||f__Paenibacillaceae--7||f__Pseudomonadaceae--7||f__Pseudopelobacteraceae--2||f__Rhizobiaceae--6||f__Rhodanobacteraceae--1||f__Rhodocyclaceae--1||f__Ruminococcaceae--12||f__Selenomonadaceae--3||f__Shewanellaceae--27||f__Sphingomonadaceae--3||f__Steroidobacteraceae--1||f__Syntrophobacteraceae--1||f__Thalassospiraceae--2||f__Treponemataceae--1||f__Trichloromonadaceae--1||f__UBA1062--1||f__Vibrionaceae--7||f__WQUN01--2:capture_genus_counter=g__AC2028--1||g__Acetatifactor--1||g__Acetobacterium--12||g__Acidocella--1||g__Aeromonas--4||g__Aliidiomarina--17||g__Anaerocolumna--1||g__Aurantimonas--3||g__Avoscillospira_A--1||g__Bordetella--1||g__CAIULK01--1||g__CAIYVA01--1||g__Caproiciproducens--1||g__Chelatococcus_A--1||g__Chitinimonas--1||g__Chitinivibrio--1||g__Curvibacter--1||g__Desulforhabdus--1||g__Devosia--4||g__Dongia--7||g__Dyella_B--1||g__Enterenecus--2||g__Exiguobacterium--1||g__Flavonifractor--1||g__Geomonas--3||g__Helicobacter_C--1||g__Holophaga--3||g__JAAFHZ01--1||g__JAAYCI01--11||g__JACRCG01--1||g__JADJPO01--9||g__JAGFXR01--5||g__Lawsonibacter--1||g__MR-S7--1||g__Magnetospirillum--16||g__Marinospirillum--2||g__Microvirgula--1||g__Oscillibacter--1||g__Paenibacillus--7||g__Pantoea--6||g__Paralachnospira--2||g__Pararhizobium--1||g__Pelethomonas--11||g__Phaeospirillum--3||g__Photobacterium--3||g__Pseudoalteromonas--1||g__Pseudomonas_E--7||g__Pulveribacter--1||g__R196--2||g__Ralstonia--1||g__Rhizobium_A--1||g__Rivicola--1||g__Ruminiclostridium_E--1||g__SCN-69-89--1||g__SKIB01--2||g__Salinivibrio--3||g__Schaedlerella--1||g__Sediminibacillus--1||g__Selenomonas_A--3||g__Shewanella--27||g__Sinorhizobium--1||g__Solidesulfovibrio--3||g__Sphingomonas--3||g__Spiro-10--1||g__Terasakiispira--17||g__Thalassospira--2||g__Trichlorobacter--1||g__Trichloromonas--1||g__UBA1062--1||g__Vibrio--1||g__WQRX01--1||g__WRKH01--1||g__WRMW01--4||g__Zoogloea--1:capture_order_counter=o__Acetobacterales--1||o__Actinomycetales--9||o__Bacillales_D--1||o__Burkholderiales--10||o__Campylobacterales--1||o__Chitinivibrionales--1||o__Cyanobacteriales--1||o__Desulfovibrionales--3||o__Desulfuromonadales--1||o__Dongiales--7||o__Enterobacterales--62||o__Eubacteriales--12||o__Exiguobacterales--1||o__Geobacterales--5||o__Holophagales--3||o__Lachnospirales--8||o__Oscillospirales--35||o__Paenibacillales--9||o__Peptostreptococcales--4||o__Pseudomonadales--28||o__Rhizobiales--11||o__Rhodospirillales--22||o__Selenomonadales--3||o__Sphingomonadales--3||o__Steroidobacterales--1||o__Syntrophobacterales--1||o__Treponematales--1||o__UBA1062--1||o__Xanthomonadales--1:capture_phylum_counter=p__Acidobacteriota--3||p__Actinobacteriota--9||p__Campylobacterota--1||p__Cyanobacteria--1||p__Desulfobacterota--8||p__Desulfobacterota_I--3||p__Fibrobacterota--1||p__Firmicutes--11||p__Firmicutes_A--59||p__Firmicutes_C--3||p__Proteobacteria--146||p__Spirochaetota--1:capture_species_counter=s__AC2028 sp017964745--1||s__Acetatifactor sp011959105--1||s__Acetobacterium dehalogenans--12||s__Acidocella aminolytica--1||s__Aeromonas finlandensis--1||s__Aeromonas sp900156095--3||s__Aliidiomarina celeris--17||s__Anaerocolumna jejuensis--1||s__Aurantimonas coralicida_A--3||s__Avoscillospira_A avistercoris--1||s__Bordetella hinzii--1||s__CAIULK01 sp903899885--1||s__CAIYVA01 sp903862885--1||s__Caproiciproducens sp000752215--1||s__Chelatococcus_A caeni--1||s__Chitinimonas taiwanensis--1||s__Chitinivibrio alkaliphilus--1||s__Curvibacter sp903834975--1||s__Desulforhabdus sp007244385--1||s__Devosia sp016698645--1||s__Devosia sp018828145--3||s__Dongia sp016794165--7||s__Dyella_B nitratireducens--1||s__Enterenecus sp910587255--1||s__Enterenecus sp910588625--1||s__Exiguobacterium sp004336985--1||s__Flavonifractor sp002159455--1||s__Geomonas sp018986915--3||s__Helicobacter_C sp910577135--1||s__Holophaga sp016715205--3||s__JAAFHZ01 sp013297675--1||s__JAAYCI01 sp012729855--11||s__JACRCG01 sp903939115--1||s__JADJPO01 sp016713225--9||s__JAGFXR01 sp017861365--5||s__Lawsonibacter sp000492175--1||s__MR-S7 sp000400995--1||s__Magnetospirillum sp001898825--15||s__Magnetospirillum sp006218045--1||s__Marinospirillum perlucidum--2||s__Microvirgula aerodenitrificans--1||s__Oscillibacter sp002455655--1||s__Paenibacillus massiliensis--7||s__Pantoea eucalypti--6||s__Paralachnospira sp910588815--2||s__Pararhizobium sp900474095--1||s__Pelethomonas sp014237695--11||s__Phaeospirillum sp903853455--3||s__Photobacterium ganghwense--3||s__Pseudoalteromonas viridis--1||s__Pseudomonas_E anguilliseptica--1||s__Pseudomonas_E putida_J--2||s__Pseudomonas_E sediminis--1||s__Pseudomonas_E sp001592875--1||s__Pseudomonas_E sp002204795--1||s__Pseudomonas_E syringae_Q--1||s__Pulveribacter sp002434305--1||s__R196 sp004764705--2||s__Ralstonia sp000955795--1||s__Rhizobium_A pseudoryzae--1||s__Rivicola sp002002905--1||s__Ruminiclostridium_E sp017458655--1||s__SCN-69-89 sp003577305--1||s__SKIB01 sp007116635--2||s__Salinivibrio sharmensis--3||s__Schaedlerella sp910574865--1||s__Sediminibacillus senegalensis--1||s__Selenomonas_A ruminantium_E--2||s__Selenomonas_A ruminantium_G--1||s__Shewanella bicestrii--8||s__Shewanella chilikensis--10||s__Shewanella indica--2||s__Shewanella sp000014665--1||s__Shewanella sp000217915--2||s__Shewanella sp007197555--4||s__Sinorhizobium fredii_B--1||s__Solidesulfovibrio magneticus_A--1||s__Solidesulfovibrio magneticus_B--2||s__Sphingomonas sp001421245--2||s__Sphingomonas sp001421965--1||s__Spiro-10 sp004294945--1||s__Terasakiispira papahanaumokuakeensis--17||s__Thalassospira lohafexi--2||s__Trichlorobacter sp002452325--1||s__Trichloromonas sp002423365--1||s__UBA1062 sp001896555--1||s__Vibrio fortis--1||s__WQRX01 sp009787785--1||s__WRKH01 sp009778175--1||s__WRMW01 sp009776955--4||s__Zoogloea sp017309145--1:evalue_avg=2.6256819166457527e-13:evalue_max=4.49e-12:evalue_min=7.97e-31:evalue_std=7.961066422862684e-13:evalue_sum=1.0240159474918436e-11:gapopen_avg=0.07692307692307693:gapopen_max=1.0:gapopen_min=0.0:gapopen_std=0.2699527623995085:gapopen_sum=3.0:gtdb_class_counter=c__Alphaproteobacteria--7:gtdb_domain_counter=d__Bacteria--7:gtdb_family_counter=f__Devosiaceae--6||f__Rhizobiaceae--1:gtdb_genus_counter=g__BG8--1||g__Devosia--6:gtdb_order_counter=o__Rhizobiales--7:gtdb_phylum_counter=p__Proteobacteria--7:gtdb_species_counter=s__BG8 sp016864555--1||s__Devosia sp001426345--1||s__Devosia sp001427605--1||s__Devosia sp014926585--1||s__Devosia sp016698645--1||s__Devosia sp018828145--1||s__Devosia sp900110945--1:heptad_counter=MCP-24H--224||MCP-28H--1||MCP-34H--23||MCP-36H--3||MCP-38H--2:lbd_counter=:lca_tree=o__Rhizobiales:length_avg=45.56410256410256:length_max=58.0:length_min=29.0:length_std=8.216782799134412:length_sum=1777.0:mismatch_avg=0.717948717948718:mismatch_max=3.0:mismatch_min=0.0:mismatch_std=0.9444775205237174:mismatch_sum=28.0:name=N131060:qcovhsp_avg=99.6974358974359:qcovhsp_max=100.0:qcovhsp_min=96.4:qcovhsp_std=0.8349242573548625:qcovhsp_sum=3888.2:qend_avg=45.58974358974359:qend_max=58.0:qend_min=29.0:qend_std=8.289873177615245:qend_sum=1778.0:qstart_avg=1.0769230769230769:qstart_max=3.0:qstart_min=1.0:qstart_std=0.3542683627908284:qstart_sum=42.0:ref_name_counter=GB_GCA_018828145.1_protein.faa_JAHJWO010000017.1_53@PF00015_full_PFAM.36.106--5||RS_GCF_001426345.1_protein.faa_NZ_LMEM01000009.1_170@PF00015_full_PFAM.36.106--23||RS_GCF_016411825.1_protein.faa_NZ_JAEKMH010000001.1_637@PF00015_full_PFAM.36.87--7||RS_GCF_016698645.1_protein.faa_NZ_CP068047.1_1729@PF00015_full_PFAM.36.107--4:scovhsp_avg=67.91794871794873:scovhsp_max=81.7:scovhsp_min=52.9:scovhsp_std=7.306481325899767:scovhsp_sum=2648.8000000000006:send_avg=46.76923076923077:send_max=66.0:send_min=29.0:send_std=8.776348414800754:send_sum=1824.0:sstart_avg=2.230769230769231:sstart_max=15.0:sstart_min=1.0:sstart_std=3.2074053988718907:sstart_sum=87.0])0:1.8e-08[&&NHX:Sample_counter=rhizpot1--94||rhizpot2--19||rhizpot3--87||rhiztom1--17||rhiztom2--4||rhiztom3--27:Type_counter=GTDB--7||capture--248:besthit_avg=98.24634146341464:besthit_max=100.0:besthit_min=92.0:besthit_std=2.153032461549943:besthit_sum=4028.1:bitscore_avg=82.65853658536585:bitscore_max=103.0:bitscore_min=54.3:bitscore_std=14.254911006557638:bitscore_sum=3389.0:capture_class_counter=c__Actinomycetia--9||c__Alphaproteobacteria--44||c__Bacilli--11||c__Campylobacteria--1||c__Chitinivibrionia--1||c__Clostridia--60||c__Cyanobacteriia--1||c__Desulfomonilia--1||c__Desulfovibrionia--3||c__Desulfuromonadia--6||c__Gammaproteobacteria--103||c__Holophagae--3||c__Negativicutes--3||c__Spirochaetia--1||c__Syntrophobacteria--1:capture_domain_counter=d__Bacteria--248:capture_family_counter=f__Acetobacteraceae--1||f__Acutalibacteraceae--1||f__Aeromonadaceae--4||f__Alteromonadaceae--18||f__Amphibacillaceae--1||f__Anaerovoracaceae--4||f__Aquaspirillaceae--2||f__Beijerinckiaceae--1||f__Burkholderiaceae--6||f__Chamaesiphonaceae--1||f__Chitinimonadaceae--1||f__Chitinivibrionaceae--1||f__Desulfovibrionaceae--3||f__Devosiaceae--4||f__Dongiaceae--7||f__Enterobacteriaceae--6||f__Eubacteriaceae--12||f__Exiguobacteraceae--1||f__Geobacteraceae--3||f__Halomonadaceae--19||f__Helicobacteraceae--1||f__Holophagaceae--3||f__Kineosporiaceae--9||f__Lachnospiraceae--6||f__Magnetospirillaceae--20||f__NBRC-103111--2||f__Natronospirillaceae--2||f__Oscillospiraceae--23||f__Paenibacillaceae--7||f__Pseudomonadaceae--7||f__Pseudopelobacteraceae--2||f__Rhizobiaceae--6||f__Rhodanobacteraceae--1||f__Rhodocyclaceae--1||f__Ruminococcaceae--12||f__Selenomonadaceae--3||f__Shewanellaceae--27||f__Sphingomonadaceae--3||f__Steroidobacteraceae--1||f__Syntrophobacteraceae--1||f__Thalassospiraceae--2||f__Treponemataceae--1||f__Trichloromonadaceae--1||f__UBA1062--1||f__Vibrionaceae--8||f__WQUN01--2:capture_genus_counter=g__AC2028--1||g__Acetatifactor--1||g__Acetobacterium--12||g__Acidocella--1||g__Aeromonas--4||g__Aliidiomarina--17||g__Anaerocolumna--1||g__Aurantimonas--3||g__Avoscillospira_A--1||g__Bordetella--1||g__CAIULK01--1||g__CAIYVA01--1||g__Caproiciproducens--1||g__Chelatococcus_A--1||g__Chitinimonas--1||g__Chitinivibrio--1||g__Curvibacter--1||g__Desulforhabdus--1||g__Devosia--4||g__Dongia--7||g__Dyella_B--1||g__Enterenecus--2||g__Exiguobacterium--1||g__Flavonifractor--1||g__Geomonas--3||g__Helicobacter_C--1||g__Holophaga--3||g__JAAFHZ01--1||g__JAAYCI01--11||g__JACRCG01--1||g__JADJPO01--9||g__JAGFXR01--6||g__Lawsonibacter--1||g__MR-S7--1||g__Magnetospirillum--16||g__Marinospirillum--2||g__Microvirgula--1||g__Oscillibacter--1||g__Paenibacillus--7||g__Pantoea--6||g__Paralachnospira--2||g__Pararhizobium--1||g__Pelethomonas--11||g__Phaeospirillum--3||g__Photobacterium--3||g__Pseudoalteromonas--1||g__Pseudomonas_E--7||g__Pulveribacter--1||g__R196--2||g__Ralstonia--1||g__Rhizobium_A--1||g__Rivicola--1||g__Ruminiclostridium_E--1||g__SCN-69-89--1||g__SKIB01--2||g__Salinivibrio--3||g__Schaedlerella--1||g__Sediminibacillus--1||g__Selenomonas_A--3||g__Shewanella--27||g__Sinorhizobium--1||g__Solidesulfovibrio--3||g__Sphingomonas--3||g__Spiro-10--1||g__Terasakiispira--17||g__Thalassospira--2||g__Trichlorobacter--1||g__Trichloromonas--1||g__UBA1062--1||g__Vibrio--2||g__WQRX01--1||g__WRKH01--1||g__WRMW01--4||g__Zoogloea--1:capture_order_counter=o__Acetobacterales--1||o__Actinomycetales--9||o__Bacillales_D--1||o__Burkholderiales--10||o__Campylobacterales--1||o__Chitinivibrionales--1||o__Cyanobacteriales--1||o__Desulfovibrionales--3||o__Desulfuromonadales--1||o__Dongiales--7||o__Enterobacterales--63||o__Eubacteriales--12||o__Exiguobacterales--1||o__Geobacterales--5||o__Holophagales--3||o__Lachnospirales--8||o__Oscillospirales--36||o__Paenibacillales--9||o__Peptostreptococcales--4||o__Pseudomonadales--28||o__Rhizobiales--11||o__Rhodospirillales--22||o__Selenomonadales--3||o__Sphingomonadales--3||o__Steroidobacterales--1||o__Syntrophobacterales--1||o__Treponematales--1||o__UBA1062--1||o__Xanthomonadales--1:capture_phylum_counter=p__Acidobacteriota--3||p__Actinobacteriota--9||p__Campylobacterota--1||p__Cyanobacteria--1||p__Desulfobacterota--8||p__Desulfobacterota_I--3||p__Fibrobacterota--1||p__Firmicutes--11||p__Firmicutes_A--60||p__Firmicutes_C--3||p__Proteobacteria--147||p__Spirochaetota--1:capture_species_counter=s__AC2028 sp017964745--1||s__Acetatifactor sp011959105--1||s__Acetobacterium dehalogenans--12||s__Acidocella aminolytica--1||s__Aeromonas finlandensis--1||s__Aeromonas sp900156095--3||s__Aliidiomarina celeris--17||s__Anaerocolumna jejuensis--1||s__Aurantimonas coralicida_A--3||s__Avoscillospira_A avistercoris--1||s__Bordetella hinzii--1||s__CAIULK01 sp903899885--1||s__CAIYVA01 sp903862885--1||s__Caproiciproducens sp000752215--1||s__Chelatococcus_A caeni--1||s__Chitinimonas taiwanensis--1||s__Chitinivibrio alkaliphilus--1||s__Curvibacter sp903834975--1||s__Desulforhabdus sp007244385--1||s__Devosia sp016698645--1||s__Devosia sp018828145--3||s__Dongia sp016794165--7||s__Dyella_B nitratireducens--1||s__Enterenecus sp910587255--1||s__Enterenecus sp910588625--1||s__Exiguobacterium sp004336985--1||s__Flavonifractor sp002159455--1||s__Geomonas sp018986915--3||s__Helicobacter_C sp910577135--1||s__Holophaga sp016715205--3||s__JAAFHZ01 sp013297675--1||s__JAAYCI01 sp012729855--11||s__JACRCG01 sp903939115--1||s__JADJPO01 sp016713225--9||s__JAGFXR01 sp017861365--6||s__Lawsonibacter sp000492175--1||s__MR-S7 sp000400995--1||s__Magnetospirillum sp001898825--15||s__Magnetospirillum sp006218045--1||s__Marinospirillum perlucidum--2||s__Microvirgula aerodenitrificans--1||s__Oscillibacter sp002455655--1||s__Paenibacillus massiliensis--7||s__Pantoea eucalypti--6||s__Paralachnospira sp910588815--2||s__Pararhizobium sp900474095--1||s__Pelethomonas sp014237695--11||s__Phaeospirillum sp903853455--3||s__Photobacterium ganghwense--3||s__Pseudoalteromonas viridis--1||s__Pseudomonas_E anguilliseptica--1||s__Pseudomonas_E putida_J--2||s__Pseudomonas_E sediminis--1||s__Pseudomonas_E sp001592875--1||s__Pseudomonas_E sp002204795--1||s__Pseudomonas_E syringae_Q--1||s__Pulveribacter sp002434305--1||s__R196 sp004764705--2||s__Ralstonia sp000955795--1||s__Rhizobium_A pseudoryzae--1||s__Rivicola sp002002905--1||s__Ruminiclostridium_E sp017458655--1||s__SCN-69-89 sp003577305--1||s__SKIB01 sp007116635--2||s__Salinivibrio sharmensis--3||s__Schaedlerella sp910574865--1||s__Sediminibacillus senegalensis--1||s__Selenomonas_A ruminantium_E--2||s__Selenomonas_A ruminantium_G--1||s__Shewanella bicestrii--8||s__Shewanella chilikensis--10||s__Shewanella indica--2||s__Shewanella sp000014665--1||s__Shewanella sp000217915--2||s__Shewanella sp007197555--4||s__Sinorhizobium fredii_B--1||s__Solidesulfovibrio magneticus_A--1||s__Solidesulfovibrio magneticus_B--2||s__Sphingomonas sp001421245--2||s__Sphingomonas sp001421965--1||s__Spiro-10 sp004294945--1||s__Terasakiispira papahanaumokuakeensis--17||s__Thalassospira lohafexi--2||s__Trichlorobacter sp002452325--1||s__Trichloromonas sp002423365--1||s__UBA1062 sp001896555--1||s__Vibrio fortis--2||s__WQRX01 sp009787785--1||s__WRKH01 sp009778175--1||s__WRMW01 sp009776955--4||s__Zoogloea sp017309145--1:evalue_avg=2.4975998720347406e-13:evalue_max=4.49e-12:evalue_min=7.97e-31:evalue_std=7.780587689897076e-13:evalue_sum=1.0240159475342436e-11:gapopen_avg=0.07317073170731707:gapopen_max=1.0:gapopen_min=0.0:gapopen_std=0.26365165488187475:gapopen_sum=3.0:gtdb_class_counter=c__Alphaproteobacteria--7:gtdb_domain_counter=d__Bacteria--7:gtdb_family_counter=f__Devosiaceae--6||f__Rhizobiaceae--1:gtdb_genus_counter=g__BG8--1||g__Devosia--6:gtdb_order_counter=o__Rhizobiales--7:gtdb_phylum_counter=p__Proteobacteria--7:gtdb_species_counter=s__BG8 sp016864555--1||s__Devosia sp001426345--1||s__Devosia sp001427605--1||s__Devosia sp014926585--1||s__Devosia sp016698645--1||s__Devosia sp018828145--1||s__Devosia sp900110945--1:heptad_counter=MCP-24H--226||MCP-28H--1||MCP-34H--23||MCP-36H--3||MCP-38H--2:lbd_counter=:lca_tree=o__Rhizobiales:length_avg=45.53658536585366:length_max=58.0:length_min=29.0:length_std=8.009674028871618:length_sum=1867.0:mismatch_avg=0.6829268292682927:mismatch_max=3.0:mismatch_min=0.0:mismatch_std=0.9337832829474915:mismatch_sum=28.0:name=N131061:qcovhsp_avg=99.71219512195121:qcovhsp_max=100.0:qcovhsp_min=96.4:qcovhsp_std=0.8164542614106503:qcovhsp_sum=4088.2:qend_avg=45.5609756097561:qend_max=58.0:qend_min=29.0:qend_std=8.080992452934865:qend_sum=1868.0:qstart_avg=1.0731707317073171:qstart_max=3.0:qstart_min=1.0:qstart_std=0.3457053588273563:qstart_sum=44.0:ref_name_counter=GB_GCA_018828145.1_protein.faa_JAHJWO010000017.1_53@PF00015_full_PFAM.36.106--7||RS_GCF_001426345.1_protein.faa_NZ_LMEM01000009.1_170@PF00015_full_PFAM.36.106--23||RS_GCF_016411825.1_protein.faa_NZ_JAEKMH010000001.1_637@PF00015_full_PFAM.36.87--7||RS_GCF_016698645.1_protein.faa_NZ_CP068047.1_1729@PF00015_full_PFAM.36.107--4:scovhsp_avg=67.74146341463415:scovhsp_max=81.7:scovhsp_min=52.9:scovhsp_std=7.165053231126625:scovhsp_sum=2777.4:send_avg=46.68292682926829:send_max=66.0:send_min=29.0:send_std=8.562823787718173:send_sum=1914.0:sstart_avg=2.1707317073170733:sstart_max=15.0:sstart_min=1.0:sstart_std=3.1376937312649735:sstart_sum=89.0])0.175:1.8e-08[&&NHX:Sample_counter=rhizpot1--95||rhizpot2--19||rhizpot3--87||rhiztom1--17||rhiztom2--4||rhiztom3--27:Type_counter=GTDB--7||capture--249:besthit_avg=98.24634146341464:besthit_max=100.0:besthit_min=92.0:besthit_std=2.153032461549943:besthit_sum=4028.1:bitscore_avg=82.65853658536585:bitscore_max=103.0:bitscore_min=54.3:bitscore_std=14.254911006557638:bitscore_sum=3389.0:capture_class_counter=c__Actinomycetia--9||c__Alphaproteobacteria--44||c__Bacilli--11||c__Campylobacteria--1||c__Chitinivibrionia--1||c__Clostridia--60||c__Cyanobacteriia--1||c__Desulfomonilia--1||c__Desulfovibrionia--3||c__Desulfuromonadia--6||c__Gammaproteobacteria--104||c__Holophagae--3||c__Negativicutes--3||c__Spirochaetia--1||c__Syntrophobacteria--1:capture_domain_counter=d__Bacteria--249:capture_family_counter=f__Acetobacteraceae--1||f__Acutalibacteraceae--1||f__Aeromonadaceae--4||f__Alteromonadaceae--18||f__Amphibacillaceae--1||f__Anaerovoracaceae--4||f__Aquaspirillaceae--2||f__Beijerinckiaceae--1||f__Burkholderiaceae--6||f__Chamaesiphonaceae--1||f__Chitinimonadaceae--1||f__Chitinivibrionaceae--1||f__Desulfovibrionaceae--3||f__Devosiaceae--4||f__Dongiaceae--7||f__Enterobacteriaceae--6||f__Eubacteriaceae--12||f__Exiguobacteraceae--1||f__Geobacteraceae--3||f__Halomonadaceae--19||f__Helicobacteraceae--1||f__Holophagaceae--3||f__Kineosporiaceae--9||f__Lachnospiraceae--6||f__Magnetospirillaceae--20||f__NBRC-103111--2||f__Natronospirillaceae--2||f__Oscillospiraceae--23||f__Paenibacillaceae--7||f__Pseudomonadaceae--8||f__Pseudopelobacteraceae--2||f__Rhizobiaceae--6||f__Rhodanobacteraceae--1||f__Rhodocyclaceae--1||f__Ruminococcaceae--12||f__Selenomonadaceae--3||f__Shewanellaceae--27||f__Sphingomonadaceae--3||f__Steroidobacteraceae--1||f__Syntrophobacteraceae--1||f__Thalassospiraceae--2||f__Treponemataceae--1||f__Trichloromonadaceae--1||f__UBA1062--1||f__Vibrionaceae--8||f__WQUN01--2:capture_genus_counter=g__AC2028--1||g__Acetatifactor--1||g__Acetobacterium--12||g__Acidocella--1||g__Aeromonas--4||g__Aliidiomarina--17||g__Anaerocolumna--1||g__Aurantimonas--3||g__Avoscillospira_A--1||g__Bordetella--1||g__CAIULK01--1||g__CAIYVA01--1||g__Caproiciproducens--1||g__Chelatococcus_A--1||g__Chitinimonas--1||g__Chitinivibrio--1||g__Curvibacter--1||g__Desulforhabdus--1||g__Devosia--4||g__Dongia--7||g__Dyella_B--1||g__Enterenecus--2||g__Exiguobacterium--1||g__Flavonifractor--1||g__Geomonas--3||g__Helicobacter_C--1||g__Holophaga--3||g__JAAFHZ01--1||g__JAAYCI01--11||g__JACRCG01--1||g__JADJPO01--9||g__JAGFXR01--6||g__Lawsonibacter--1||g__MR-S7--1||g__Magnetospirillum--16||g__Marinospirillum--2||g__Microvirgula--1||g__Oscillibacter--1||g__Paenibacillus--7||g__Pantoea--6||g__Paralachnospira--2||g__Pararhizobium--1||g__Pelethomonas--11||g__Phaeospirillum--3||g__Photobacterium--3||g__Pseudoalteromonas--1||g__Pseudomonas_E--8||g__Pulveribacter--1||g__R196--2||g__Ralstonia--1||g__Rhizobium_A--1||g__Rivicola--1||g__Ruminiclostridium_E--1||g__SCN-69-89--1||g__SKIB01--2||g__Salinivibrio--3||g__Schaedlerella--1||g__Sediminibacillus--1||g__Selenomonas_A--3||g__Shewanella--27||g__Sinorhizobium--1||g__Solidesulfovibrio--3||g__Sphingomonas--3||g__Spiro-10--1||g__Terasakiispira--17||g__Thalassospira--2||g__Trichlorobacter--1||g__Trichloromonas--1||g__UBA1062--1||g__Vibrio--2||g__WQRX01--1||g__WRKH01--1||g__WRMW01--4||g__Zoogloea--1:capture_order_counter=o__Acetobacterales--1||o__Actinomycetales--9||o__Bacillales_D--1||o__Burkholderiales--10||o__Campylobacterales--1||o__Chitinivibrionales--1||o__Cyanobacteriales--1||o__Desulfovibrionales--3||o__Desulfuromonadales--1||o__Dongiales--7||o__Enterobacterales--63||o__Eubacteriales--12||o__Exiguobacterales--1||o__Geobacterales--5||o__Holophagales--3||o__Lachnospirales--8||o__Oscillospirales--36||o__Paenibacillales--9||o__Peptostreptococcales--4||o__Pseudomonadales--29||o__Rhizobiales--11||o__Rhodospirillales--22||o__Selenomonadales--3||o__Sphingomonadales--3||o__Steroidobacterales--1||o__Syntrophobacterales--1||o__Treponematales--1||o__UBA1062--1||o__Xanthomonadales--1:capture_phylum_counter=p__Acidobacteriota--3||p__Actinobacteriota--9||p__Campylobacterota--1||p__Cyanobacteria--1||p__Desulfobacterota--8||p__Desulfobacterota_I--3||p__Fibrobacterota--1||p__Firmicutes--11||p__Firmicutes_A--60||p__Firmicutes_C--3||p__Proteobacteria--148||p__Spirochaetota--1:capture_species_counter=s__AC2028 sp017964745--1||s__Acetatifactor sp011959105--1||s__Acetobacterium dehalogenans--12||s__Acidocella aminolytica--1||s__Aeromonas finlandensis--1||s__Aeromonas sp900156095--3||s__Aliidiomarina celeris--17||s__Anaerocolumna jejuensis--1||s__Aurantimonas coralicida_A--3||s__Avoscillospira_A avistercoris--1||s__Bordetella hinzii--1||s__CAIULK01 sp903899885--1||s__CAIYVA01 sp903862885--1||s__Caproiciproducens sp000752215--1||s__Chelatococcus_A caeni--1||s__Chitinimonas taiwanensis--1||s__Chitinivibrio alkaliphilus--1||s__Curvibacter sp903834975--1||s__Desulforhabdus sp007244385--1||s__Devosia sp016698645--1||s__Devosia sp018828145--3||s__Dongia sp016794165--7||s__Dyella_B nitratireducens--1||s__Enterenecus sp910587255--1||s__Enterenecus sp910588625--1||s__Exiguobacterium sp004336985--1||s__Flavonifractor sp002159455--1||s__Geomonas sp018986915--3||s__Helicobacter_C sp910577135--1||s__Holophaga sp016715205--3||s__JAAFHZ01 sp013297675--1||s__JAAYCI01 sp012729855--11||s__JACRCG01 sp903939115--1||s__JADJPO01 sp016713225--9||s__JAGFXR01 sp017861365--6||s__Lawsonibacter sp000492175--1||s__MR-S7 sp000400995--1||s__Magnetospirillum sp001898825--15||s__Magnetospirillum sp006218045--1||s__Marinospirillum perlucidum--2||s__Microvirgula aerodenitrificans--1||s__Oscillibacter sp002455655--1||s__Paenibacillus massiliensis--7||s__Pantoea eucalypti--6||s__Paralachnospira sp910588815--2||s__Pararhizobium sp900474095--1||s__Pelethomonas sp014237695--11||s__Phaeospirillum sp903853455--3||s__Photobacterium ganghwense--3||s__Pseudoalteromonas viridis--1||s__Pseudomonas_E amygdali--1||s__Pseudomonas_E anguilliseptica--1||s__Pseudomonas_E putida_J--2||s__Pseudomonas_E sediminis--1||s__Pseudomonas_E sp001592875--1||s__Pseudomonas_E sp002204795--1||s__Pseudomonas_E syringae_Q--1||s__Pulveribacter sp002434305--1||s__R196 sp004764705--2||s__Ralstonia sp000955795--1||s__Rhizobium_A pseudoryzae--1||s__Rivicola sp002002905--1||s__Ruminiclostridium_E sp017458655--1||s__SCN-69-89 sp003577305--1||s__SKIB01 sp007116635--2||s__Salinivibrio sharmensis--3||s__Schaedlerella sp910574865--1||s__Sediminibacillus senegalensis--1||s__Selenomonas_A ruminantium_E--2||s__Selenomonas_A ruminantium_G--1||s__Shewanella bicestrii--8||s__Shewanella chilikensis--10||s__Shewanella indica--2||s__Shewanella sp000014665--1||s__Shewanella sp000217915--2||s__Shewanella sp007197555--4||s__Sinorhizobium fredii_B--1||s__Solidesulfovibrio magneticus_A--1||s__Solidesulfovibrio magneticus_B--2||s__Sphingomonas sp001421245--2||s__Sphingomonas sp001421965--1||s__Spiro-10 sp004294945--1||s__Terasakiispira papahanaumokuakeensis--17||s__Thalassospira lohafexi--2||s__Trichlorobacter sp002452325--1||s__Trichloromonas sp002423365--1||s__UBA1062 sp001896555--1||s__Vibrio fortis--2||s__WQRX01 sp009787785--1||s__WRKH01 sp009778175--1||s__WRMW01 sp009776955--4||s__Zoogloea sp017309145--1:evalue_avg=2.4975998720347406e-13:evalue_max=4.49e-12:evalue_min=7.97e-31:evalue_std=7.780587689897076e-13:evalue_sum=1.0240159475342436e-11:gapopen_avg=0.07317073170731707:gapopen_max=1.0:gapopen_min=0.0:gapopen_std=0.26365165488187475:gapopen_sum=3.0:gtdb_class_counter=c__Alphaproteobacteria--7:gtdb_domain_counter=d__Bacteria--7:gtdb_family_counter=f__Devosiaceae--6||f__Rhizobiaceae--1:gtdb_genus_counter=g__BG8--1||g__Devosia--6:gtdb_order_counter=o__Rhizobiales--7:gtdb_phylum_counter=p__Proteobacteria--7:gtdb_species_counter=s__BG8 sp016864555--1||s__Devosia sp001426345--1||s__Devosia sp001427605--1||s__Devosia sp014926585--1||s__Devosia sp016698645--1||s__Devosia sp018828145--1||s__Devosia sp900110945--1:heptad_counter=MCP-24H--227||MCP-28H--1||MCP-34H--23||MCP-36H--3||MCP-38H--2:lbd_counter=:lca_tree=o__Rhizobiales:length_avg=45.53658536585366:length_max=58.0:length_min=29.0:length_std=8.009674028871618:length_sum=1867.0:mismatch_avg=0.6829268292682927:mismatch_max=3.0:mismatch_min=0.0:mismatch_std=0.9337832829474915:mismatch_sum=28.0:name=N131062:qcovhsp_avg=99.71219512195121:qcovhsp_max=100.0:qcovhsp_min=96.4:qcovhsp_std=0.8164542614106503:qcovhsp_sum=4088.2:qend_avg=45.5609756097561:qend_max=58.0:qend_min=29.0:qend_std=8.080992452934865:qend_sum=1868.0:qstart_avg=1.0731707317073171:qstart_max=3.0:qstart_min=1.0:qstart_std=0.3457053588273563:qstart_sum=44.0:ref_name_counter=GB_GCA_018828145.1_protein.faa_JAHJWO010000017.1_53@PF00015_full_PFAM.36.106--7||RS_GCF_001426345.1_protein.faa_NZ_LMEM01000009.1_170@PF00015_full_PFAM.36.106--23||RS_GCF_016411825.1_protein.faa_NZ_JAEKMH010000001.1_637@PF00015_full_PFAM.36.87--7||RS_GCF_016698645.1_protein.faa_NZ_CP068047.1_1729@PF00015_full_PFAM.36.107--4:scovhsp_avg=67.74146341463415:scovhsp_max=81.7:scovhsp_min=52.9:scovhsp_std=7.165053231126625:scovhsp_sum=2777.4:send_avg=46.68292682926829:send_max=66.0:send_min=29.0:send_std=8.562823787718173:send_sum=1914.0:sstart_avg=2.1707317073170733:sstart_max=15.0:sstart_min=1.0:sstart_std=3.1376937312649735:sstart_sum=89.0],c09d2d97-9a86-4584-925c-1ff3ea09a083_4@MCPsignal.60.101:5e-09[&&NHX:Sample=rhizpot3:Type=capture:besthit=100.0:bitscore=74.7:capture_class=c__Clostridia:capture_domain=d__Bacteria:capture_family=f__Oscillospiraceae:capture_genus=g__JAGFXR01:capture_order=o__Oscillospirales:capture_phylum=p__Firmicutes_A:capture_species=s__JAGFXR01 sp017861365:evalue=9.92e-20:gapopen=0.0:heptad=MCP-24H:length=40.0:mismatch=0.0:qcovhsp=97.6:qend=41.0:qstart=2.0:ref_name=GB_GCA_018828145.1_protein.faa_JAHJWO010000017.1_53@PF00015_full_PFAM.36.106:scovhsp=57.1:send=40.0:sstart=1.0])0.199:1.8e-08[&&NHX:Sample_counter=rhizpot1--95||rhizpot2--19||rhizpot3--88||rhiztom1--17||rhiztom2--4||rhiztom3--27:Type_counter=GTDB--7||capture--250:besthit_avg=98.28809523809525:besthit_max=100.0:besthit_min=92.0:besthit_std=2.143760359394995:besthit_sum=4128.1:bitscore_avg=82.46904761904761:bitscore_max=103.0:bitscore_min=54.3:bitscore_std=14.133449134471796:bitscore_sum=3463.7:capture_class_counter=c__Actinomycetia--9||c__Alphaproteobacteria--44||c__Bacilli--11||c__Campylobacteria--1||c__Chitinivibrionia--1||c__Clostridia--61||c__Cyanobacteriia--1||c__Desulfomonilia--1||c__Desulfovibrionia--3||c__Desulfuromonadia--6||c__Gammaproteobacteria--104||c__Holophagae--3||c__Negativicutes--3||c__Spirochaetia--1||c__Syntrophobacteria--1:capture_domain_counter=d__Bacteria--250:capture_family_counter=f__Acetobacteraceae--1||f__Acutalibacteraceae--1||f__Aeromonadaceae--4||f__Alteromonadaceae--18||f__Amphibacillaceae--1||f__Anaerovoracaceae--4||f__Aquaspirillaceae--2||f__Beijerinckiaceae--1||f__Burkholderiaceae--6||f__Chamaesiphonaceae--1||f__Chitinimonadaceae--1||f__Chitinivibrionaceae--1||f__Desulfovibrionaceae--3||f__Devosiaceae--4||f__Dongiaceae--7||f__Enterobacteriaceae--6||f__Eubacteriaceae--12||f__Exiguobacteraceae--1||f__Geobacteraceae--3||f__Halomonadaceae--19||f__Helicobacteraceae--1||f__Holophagaceae--3||f__Kineosporiaceae--9||f__Lachnospiraceae--6||f__Magnetospirillaceae--20||f__NBRC-103111--2||f__Natronospirillaceae--2||f__Oscillospiraceae--24||f__Paenibacillaceae--7||f__Pseudomonadaceae--8||f__Pseudopelobacteraceae--2||f__Rhizobiaceae--6||f__Rhodanobacteraceae--1||f__Rhodocyclaceae--1||f__Ruminococcaceae--12||f__Selenomonadaceae--3||f__Shewanellaceae--27||f__Sphingomonadaceae--3||f__Steroidobacteraceae--1||f__Syntrophobacteraceae--1||f__Thalassospiraceae--2||f__Treponemataceae--1||f__Trichloromonadaceae--1||f__UBA1062--1||f__Vibrionaceae--8||f__WQUN01--2:capture_genus_counter=g__AC2028--1||g__Acetatifactor--1||g__Acetobacterium--12||g__Acidocella--1||g__Aeromonas--4||g__Aliidiomarina--17||g__Anaerocolumna--1||g__Aurantimonas--3||g__Avoscillospira_A--1||g__Bordetella--1||g__CAIULK01--1||g__CAIYVA01--1||g__Caproiciproducens--1||g__Chelatococcus_A--1||g__Chitinimonas--1||g__Chitinivibrio--1||g__Curvibacter--1||g__Desulforhabdus--1||g__Devosia--4||g__Dongia--7||g__Dyella_B--1||g__Enterenecus--2||g__Exiguobacterium--1||g__Flavonifractor--1||g__Geomonas--3||g__Helicobacter_C--1||g__Holophaga--3||g__JAAFHZ01--1||g__JAAYCI01--11||g__JACRCG01--1||g__JADJPO01--9||g__JAGFXR01--7||g__Lawsonibacter--1||g__MR-S7--1||g__Magnetospirillum--16||g__Marinospirillum--2||g__Microvirgula--1||g__Oscillibacter--1||g__Paenibacillus--7||g__Pantoea--6||g__Paralachnospira--2||g__Pararhizobium--1||g__Pelethomonas--11||g__Phaeospirillum--3||g__Photobacterium--3||g__Pseudoalteromonas--1||g__Pseudomonas_E--8||g__Pulveribacter--1||g__R196--2||g__Ralstonia--1||g__Rhizobium_A--1||g__Rivicola--1||g__Ruminiclostridium_E--1||g__SCN-69-89--1||g__SKIB01--2||g__Salinivibrio--3||g__Schaedlerella--1||g__Sediminibacillus--1||g__Selenomonas_A--3||g__Shewanella--27||g__Sinorhizobium--1||g__Solidesulfovibrio--3||g__Sphingomonas--3||g__Spiro-10--1||g__Terasakiispira--17||g__Thalassospira--2||g__Trichlorobacter--1||g__Trichloromonas--1||g__UBA1062--1||g__Vibrio--2||g__WQRX01--1||g__WRKH01--1||g__WRMW01--4||g__Zoogloea--1:capture_order_counter=o__Acetobacterales--1||o__Actinomycetales--9||o__Bacillales_D--1||o__Burkholderiales--10||o__Campylobacterales--1||o__Chitinivibrionales--1||o__Cyanobacteriales--1||o__Desulfovibrionales--3||o__Desulfuromonadales--1||o__Dongiales--7||o__Enterobacterales--63||o__Eubacteriales--12||o__Exiguobacterales--1||o__Geobacterales--5||o__Holophagales--3||o__Lachnospirales--8||o__Oscillospirales--37||o__Paenibacillales--9||o__Peptostreptococcales--4||o__Pseudomonadales--29||o__Rhizobiales--11||o__Rhodospirillales--22||o__Selenomonadales--3||o__Sphingomonadales--3||o__Steroidobacterales--1||o__Syntrophobacterales--1||o__Treponematales--1||o__UBA1062--1||o__Xanthomonadales--1:capture_phylum_counter=p__Acidobacteriota--3||p__Actinobacteriota--9||p__Campylobacterota--1||p__Cyanobacteria--1||p__Desulfobacterota--8||p__Desulfobacterota_I--3||p__Fibrobacterota--1||p__Firmicutes--11||p__Firmicutes_A--61||p__Firmicutes_C--3||p__Proteobacteria--148||p__Spirochaetota--1:capture_species_counter=s__AC2028 sp017964745--1||s__Acetatifactor sp011959105--1||s__Acetobacterium dehalogenans--12||s__Acidocella aminolytica--1||s__Aeromonas finlandensis--1||s__Aeromonas sp900156095--3||s__Aliidiomarina celeris--17||s__Anaerocolumna jejuensis--1||s__Aurantimonas coralicida_A--3||s__Avoscillospira_A avistercoris--1||s__Bordetella hinzii--1||s__CAIULK01 sp903899885--1||s__CAIYVA01 sp903862885--1||s__Caproiciproducens sp000752215--1||s__Chelatococcus_A caeni--1||s__Chitinimonas taiwanensis--1||s__Chitinivibrio alkaliphilus--1||s__Curvibacter sp903834975--1||s__Desulforhabdus sp007244385--1||s__Devosia sp016698645--1||s__Devosia sp018828145--3||s__Dongia sp016794165--7||s__Dyella_B nitratireducens--1||s__Enterenecus sp910587255--1||s__Enterenecus sp910588625--1||s__Exiguobacterium sp004336985--1||s__Flavonifractor sp002159455--1||s__Geomonas sp018986915--3||s__Helicobacter_C sp910577135--1||s__Holophaga sp016715205--3||s__JAAFHZ01 sp013297675--1||s__JAAYCI01 sp012729855--11||s__JACRCG01 sp903939115--1||s__JADJPO01 sp016713225--9||s__JAGFXR01 sp017861365--7||s__Lawsonibacter sp000492175--1||s__MR-S7 sp000400995--1||s__Magnetospirillum sp001898825--15||s__Magnetospirillum sp006218045--1||s__Marinospirillum perlucidum--2||s__Microvirgula aerodenitrificans--1||s__Oscillibacter sp002455655--1||s__Paenibacillus massiliensis--7||s__Pantoea eucalypti--6||s__Paralachnospira sp910588815--2||s__Pararhizobium sp900474095--1||s__Pelethomonas sp014237695--11||s__Phaeospirillum sp903853455--3||s__Photobacterium ganghwense--3||s__Pseudoalteromonas viridis--1||s__Pseudomonas_E amygdali--1||s__Pseudomonas_E anguilliseptica--1||s__Pseudomonas_E putida_J--2||s__Pseudomonas_E sediminis--1||s__Pseudomonas_E sp001592875--1||s__Pseudomonas_E sp002204795--1||s__Pseudomonas_E syringae_Q--1||s__Pulveribacter sp002434305--1||s__R196 sp004764705--2||s__Ralstonia sp000955795--1||s__Rhizobium_A pseudoryzae--1||s__Rivicola sp002002905--1||s__Ruminiclostridium_E sp017458655--1||s__SCN-69-89 sp003577305--1||s__SKIB01 sp007116635--2||s__Salinivibrio sharmensis--3||s__Schaedlerella sp910574865--1||s__Sediminibacillus senegalensis--1||s__Selenomonas_A ruminantium_E--2||s__Selenomonas_A ruminantium_G--1||s__Shewanella bicestrii--8||s__Shewanella chilikensis--10||s__Shewanella indica--2||s__Shewanella sp000014665--1||s__Shewanella sp000217915--2||s__Shewanella sp007197555--4||s__Sinorhizobium fredii_B--1||s__Solidesulfovibrio magneticus_A--1||s__Solidesulfovibrio magneticus_B--2||s__Sphingomonas sp001421245--2||s__Sphingomonas sp001421965--1||s__Spiro-10 sp004294945--1||s__Terasakiispira papahanaumokuakeensis--17||s__Thalassospira lohafexi--2||s__Trichlorobacter sp002452325--1||s__Trichloromonas sp002423365--1||s__UBA1062 sp001896555--1||s__Vibrio fortis--2||s__WQRX01 sp009787785--1||s__WRKH01 sp009778175--1||s__WRMW01 sp009776955--4||s__Zoogloea sp017309145--1:evalue_avg=2.438133232033913e-13:evalue_max=4.49e-12:evalue_min=7.97e-31:evalue_std=7.694773754355111e-13:evalue_sum=1.0240159574542436e-11:gapopen_avg=0.07142857142857142:gapopen_max=1.0:gapopen_min=0.0:gapopen_std=0.26066118021500656:gapopen_sum=3.0:gtdb_class_counter=c__Alphaproteobacteria--7:gtdb_domain_counter=d__Bacteria--7:gtdb_family_counter=f__Devosiaceae--6||f__Rhizobiaceae--1:gtdb_genus_counter=g__BG8--1||g__Devosia--6:gtdb_order_counter=o__Rhizobiales--7:gtdb_phylum_counter=p__Proteobacteria--7:gtdb_species_counter=s__BG8 sp016864555--1||s__Devosia sp001426345--1||s__Devosia sp001427605--1||s__Devosia sp014926585--1||s__Devosia sp016698645--1||s__Devosia sp018828145--1||s__Devosia sp900110945--1:heptad_counter=MCP-24H--228||MCP-28H--1||MCP-34H--23||MCP-36H--3||MCP-38H--2:lbd_counter=:lca_tree=o__Rhizobiales:length_avg=45.404761904761905:length_max=58.0:length_min=29.0:length_std=7.957385046056039:length_sum=1907.0:mismatch_avg=0.6666666666666666:mismatch_max=3.0:mismatch_min=0.0:mismatch_std=0.9283257067894755:mismatch_sum=28.0:name=N131064:qcovhsp_avg=99.66190476190476:qcovhsp_max=100.0:qcovhsp_min=96.4:qcovhsp_std=0.8698058042172075:qcovhsp_sum=4185.8:qend_avg=45.45238095238095:qend_max=58.0:qend_min=29.0:qend_std=8.012801894019287:qend_sum=1909.0:qstart_avg=1.0952380952380953:qstart_max=3.0:qstart_min=1.0:qstart_std=0.370202568775516:qstart_sum=46.0:ref_name_counter=GB_GCA_018828145.1_protein.faa_JAHJWO010000017.1_53@PF00015_full_PFAM.36.106--8||RS_GCF_001426345.1_protein.faa_NZ_LMEM01000009.1_170@PF00015_full_PFAM.36.106--23||RS_GCF_016411825.1_protein.faa_NZ_JAEKMH010000001.1_637@PF00015_full_PFAM.36.87--7||RS_GCF_016698645.1_protein.faa_NZ_CP068047.1_1729@PF00015_full_PFAM.36.107--4:scovhsp_avg=67.48809523809524:scovhsp_max=81.7:scovhsp_min=52.9:scovhsp_std=7.265125597119985:scovhsp_sum=2834.5:send_avg=46.523809523809526:send_max=66.0:send_min=29.0:send_std=8.520386156478875:send_sum=1954.0:sstart_avg=2.142857142857143:sstart_max=15.0:sstart_min=1.0:sstart_std=3.104453359614363:sstart_sum=90.0])0:5e-09[&&NHX:Sample_counter=rhizpot1--95||rhizpot2--19||rhizpot3--88||rhiztom1--18||rhiztom2--4||rhiztom3--27:Type_counter=GTDB--7||capture--251:besthit_avg=98.19069767441862:besthit_max=100.0:besthit_min=92.0:besthit_std=2.212283236999447:besthit_sum=4222.200000000001:bitscore_avg=82.51162790697674:bitscore_max=103.0:bitscore_min=54.3:bitscore_std=13.9669714019885:bitscore_sum=3548.0:capture_class_counter=c__Actinomycetia--9||c__Alphaproteobacteria--44||c__Bacilli--11||c__Campylobacteria--1||c__Chitinivibrionia--1||c__Clostridia--62||c__Cyanobacteriia--1||c__Desulfomonilia--1||c__Desulfovibrionia--3||c__Desulfuromonadia--6||c__Gammaproteobacteria--104||c__Holophagae--3||c__Negativicutes--3||c__Spirochaetia--1||c__Syntrophobacteria--1:capture_domain_counter=d__Bacteria--251:capture_family_counter=f__Acetobacteraceae--1||f__Acutalibacteraceae--1||f__Aeromonadaceae--4||f__Alteromonadaceae--18||f__Amphibacillaceae--1||f__Anaerovoracaceae--4||f__Aquaspirillaceae--2||f__Beijerinckiaceae--1||f__Burkholderiaceae--6||f__Chamaesiphonaceae--1||f__Chitinimonadaceae--1||f__Chitinivibrionaceae--1||f__Desulfovibrionaceae--3||f__Devosiaceae--4||f__Dongiaceae--7||f__Enterobacteriaceae--6||f__Eubacteriaceae--12||f__Exiguobacteraceae--1||f__Geobacteraceae--3||f__Halomonadaceae--19||f__Helicobacteraceae--1||f__Holophagaceae--3||f__Kineosporiaceae--9||f__Lachnospiraceae--7||f__Magnetospirillaceae--20||f__NBRC-103111--2||f__Natronospirillaceae--2||f__Oscillospiraceae--24||f__Paenibacillaceae--7||f__Pseudomonadaceae--8||f__Pseudopelobacteraceae--2||f__Rhizobiaceae--6||f__Rhodanobacteraceae--1||f__Rhodocyclaceae--1||f__Ruminococcaceae--12||f__Selenomonadaceae--3||f__Shewanellaceae--27||f__Sphingomonadaceae--3||f__Steroidobacteraceae--1||f__Syntrophobacteraceae--1||f__Thalassospiraceae--2||f__Treponemataceae--1||f__Trichloromonadaceae--1||f__UBA1062--1||f__Vibrionaceae--8||f__WQUN01--2:capture_genus_counter=g__AC2028--1||g__Acetatifactor--2||g__Acetobacterium--12||g__Acidocella--1||g__Aeromonas--4||g__Aliidiomarina--17||g__Anaerocolumna--1||g__Aurantimonas--3||g__Avoscillospira_A--1||g__Bordetella--1||g__CAIULK01--1||g__CAIYVA01--1||g__Caproiciproducens--1||g__Chelatococcus_A--1||g__Chitinimonas--1||g__Chitinivibrio--1||g__Curvibacter--1||g__Desulforhabdus--1||g__Devosia--4||g__Dongia--7||g__Dyella_B--1||g__Enterenecus--2||g__Exiguobacterium--1||g__Flavonifractor--1||g__Geomonas--3||g__Helicobacter_C--1||g__Holophaga--3||g__JAAFHZ01--1||g__JAAYCI01--11||g__JACRCG01--1||g__JADJPO01--9||g__JAGFXR01--7||g__Lawsonibacter--1||g__MR-S7--1||g__Magnetospirillum--16||g__Marinospirillum--2||g__Microvirgula--1||g__Oscillibacter--1||g__Paenibacillus--7||g__Pantoea--6||g__Paralachnospira--2||g__Pararhizobium--1||g__Pelethomonas--11||g__Phaeospirillum--3||g__Photobacterium--3||g__Pseudoalteromonas--1||g__Pseudomonas_E--8||g__Pulveribacter--1||g__R196--2||g__Ralstonia--1||g__Rhizobium_A--1||g__Rivicola--1||g__Ruminiclostridium_E--1||g__SCN-69-89--1||g__SKIB01--2||g__Salinivibrio--3||g__Schaedlerella--1||g__Sediminibacillus--1||g__Selenomonas_A--3||g__Shewanella--27||g__Sinorhizobium--1||g__Solidesulfovibrio--3||g__Sphingomonas--3||g__Spiro-10--1||g__Terasakiispira--17||g__Thalassospira--2||g__Trichlorobacter--1||g__Trichloromonas--1||g__UBA1062--1||g__Vibrio--2||g__WQRX01--1||g__WRKH01--1||g__WRMW01--4||g__Zoogloea--1:capture_order_counter=o__Acetobacterales--1||o__Actinomycetales--9||o__Bacillales_D--1||o__Burkholderiales--10||o__Campylobacterales--1||o__Chitinivibrionales--1||o__Cyanobacteriales--1||o__Desulfovibrionales--3||o__Desulfuromonadales--1||o__Dongiales--7||o__Enterobacterales--63||o__Eubacteriales--12||o__Exiguobacterales--1||o__Geobacterales--5||o__Holophagales--3||o__Lachnospirales--9||o__Oscillospirales--37||o__Paenibacillales--9||o__Peptostreptococcales--4||o__Pseudomonadales--29||o__Rhizobiales--11||o__Rhodospirillales--22||o__Selenomonadales--3||o__Sphingomonadales--3||o__Steroidobacterales--1||o__Syntrophobacterales--1||o__Treponematales--1||o__UBA1062--1||o__Xanthomonadales--1:capture_phylum_counter=p__Acidobacteriota--3||p__Actinobacteriota--9||p__Campylobacterota--1||p__Cyanobacteria--1||p__Desulfobacterota--8||p__Desulfobacterota_I--3||p__Fibrobacterota--1||p__Firmicutes--11||p__Firmicutes_A--62||p__Firmicutes_C--3||p__Proteobacteria--148||p__Spirochaetota--1:capture_species_counter=s__AC2028 sp017964745--1||s__Acetatifactor sp011959105--2||s__Acetobacterium dehalogenans--12||s__Acidocella aminolytica--1||s__Aeromonas finlandensis--1||s__Aeromonas sp900156095--3||s__Aliidiomarina celeris--17||s__Anaerocolumna jejuensis--1||s__Aurantimonas coralicida_A--3||s__Avoscillospira_A avistercoris--1||s__Bordetella hinzii--1||s__CAIULK01 sp903899885--1||s__CAIYVA01 sp903862885--1||s__Caproiciproducens sp000752215--1||s__Chelatococcus_A caeni--1||s__Chitinimonas taiwanensis--1||s__Chitinivibrio alkaliphilus--1||s__Curvibacter sp903834975--1||s__Desulforhabdus sp007244385--1||s__Devosia sp016698645--1||s__Devosia sp018828145--3||s__Dongia sp016794165--7||s__Dyella_B nitratireducens--1||s__Enterenecus sp910587255--1||s__Enterenecus sp910588625--1||s__Exiguobacterium sp004336985--1||s__Flavonifractor sp002159455--1||s__Geomonas sp018986915--3||s__Helicobacter_C sp910577135--1||s__Holophaga sp016715205--3||s__JAAFHZ01 sp013297675--1||s__JAAYCI01 sp012729855--11||s__JACRCG01 sp903939115--1||s__JADJPO01 sp016713225--9||s__JAGFXR01 sp017861365--7||s__Lawsonibacter sp000492175--1||s__MR-S7 sp000400995--1||s__Magnetospirillum sp001898825--15||s__Magnetospirillum sp006218045--1||s__Marinospirillum perlucidum--2||s__Microvirgula aerodenitrificans--1||s__Oscillibacter sp002455655--1||s__Paenibacillus massiliensis--7||s__Pantoea eucalypti--6||s__Paralachnospira sp910588815--2||s__Pararhizobium sp900474095--1||s__Pelethomonas sp014237695--11||s__Phaeospirillum sp903853455--3||s__Photobacterium ganghwense--3||s__Pseudoalteromonas viridis--1||s__Pseudomonas_E amygdali--1||s__Pseudomonas_E anguilliseptica--1||s__Pseudomonas_E putida_J--2||s__Pseudomonas_E sediminis--1||s__Pseudomonas_E sp001592875--1||s__Pseudomonas_E sp002204795--1||s__Pseudomonas_E syringae_Q--1||s__Pulveribacter sp002434305--1||s__R196 sp004764705--2||s__Ralstonia sp000955795--1||s__Rhizobium_A pseudoryzae--1||s__Rivicola sp002002905--1||s__Ruminiclostridium_E sp017458655--1||s__SCN-69-89 sp003577305--1||s__SKIB01 sp007116635--2||s__Salinivibrio sharmensis--3||s__Schaedlerella sp910574865--1||s__Sediminibacillus senegalensis--1||s__Selenomonas_A ruminantium_E--2||s__Selenomonas_A ruminantium_G--1||s__Shewanella bicestrii--8||s__Shewanella chilikensis--10||s__Shewanella indica--2||s__Shewanella sp000014665--1||s__Shewanella sp000217915--2||s__Shewanella sp007197555--4||s__Sinorhizobium fredii_B--1||s__Solidesulfovibrio magneticus_A--1||s__Solidesulfovibrio magneticus_B--2||s__Sphingomonas sp001421245--2||s__Sphingomonas sp001421965--1||s__Spiro-10 sp004294945--1||s__Terasakiispira papahanaumokuakeensis--17||s__Thalassospira lohafexi--2||s__Trichlorobacter sp002452325--1||s__Trichloromonas sp002423365--1||s__UBA1062 sp001896555--1||s__Vibrio fortis--2||s__WQRX01 sp009787785--1||s__WRKH01 sp009778175--1||s__WRMW01 sp009776955--4||s__Zoogloea sp017309145--1:evalue_avg=2.381432459201148e-13:evalue_max=4.49e-12:evalue_min=7.97e-31:evalue_std=7.611703892184939e-13:evalue_sum=1.0240159574564936e-11:gapopen_avg=0.09302325581395349:gapopen_max=1.0:gapopen_min=0.0:gapopen_std=0.29390259873217905:gapopen_sum=4.0:gtdb_class_counter=c__Alphaproteobacteria--7:gtdb_domain_counter=d__Bacteria--7:gtdb_family_counter=f__Devosiaceae--6||f__Rhizobiaceae--1:gtdb_genus_counter=g__BG8--1||g__Devosia--6:gtdb_order_counter=o__Rhizobiales--7:gtdb_phylum_counter=p__Proteobacteria--7:gtdb_species_counter=s__BG8 sp016864555--1||s__Devosia sp001426345--1||s__Devosia sp001427605--1||s__Devosia sp014926585--1||s__Devosia sp016698645--1||s__Devosia sp018828145--1||s__Devosia sp900110945--1:heptad_counter=MCP-24H--229||MCP-28H--1||MCP-34H--23||MCP-36H--3||MCP-38H--2:lbd_counter=:lca_tree=o__Rhizobiales:length_avg=45.53488372093023:length_max=58.0:length_min=29.0:length_std=7.908250174311039:length_sum=1958.0:mismatch_avg=0.6976744186046512:mismatch_max=3.0:mismatch_min=0.0:mismatch_std=0.9394751250142217:mismatch_sum=30.0:name=N131065:qcovhsp_avg=99.66976744186047:qcovhsp_max=100.0:qcovhsp_min=96.4:qcovhsp_std=0.8609338461729557:qcovhsp_sum=4285.8:qend_avg=45.55813953488372:qend_max=58.0:qend_min=29.0:qend_std=7.947153804923752:qend_sum=1959.0:qstart_avg=1.0930232558139534:qstart_max=3.0:qstart_min=1.0:qstart_std=0.3660570791018471:qstart_sum=47.0:ref_name_counter=GB_GCA_018828145.1_protein.faa_JAHJWO010000017.1_53@PF00015_full_PFAM.36.106--9||RS_GCF_001426345.1_protein.faa_NZ_LMEM01000009.1_170@PF00015_full_PFAM.36.106--23||RS_GCF_016411825.1_protein.faa_NZ_JAEKMH010000001.1_637@PF00015_full_PFAM.36.87--7||RS_GCF_016698645.1_protein.faa_NZ_CP068047.1_1729@PF00015_full_PFAM.36.107--4:scovhsp_avg=67.61395348837209:scovhsp_max=81.7:scovhsp_min=52.9:scovhsp_std=7.225404302260083:scovhsp_sum=2907.4:send_avg=46.627906976744185:send_max=66.0:send_min=29.0:send_std=8.44597186551349:send_sum=2005.0:sstart_avg=2.116279069767442:sstart_max=15.0:sstart_min=1.0:sstart_std=3.072220403223061:sstart_sum=91.0])0.372:5e-09[&&NHX:Sample_counter=rhizpot1--96||rhizpot2--19||rhizpot3--89||rhiztom1--18||rhiztom2--4||rhiztom3--27:Type_counter=GTDB--7||capture--253:besthit_avg=98.22:besthit_max=100.0:besthit_min=92.0:besthit_std=2.179616313190759:besthit_sum=4419.9:bitscore_avg=82.34444444444445:bitscore_max=103.0:bitscore_min=54.3:bitscore_std=13.673440671534719:bitscore_sum=3705.5:capture_class_counter=c__Actinomycetia--9||c__Alphaproteobacteria--44||c__Bacilli--11||c__Campylobacteria--1||c__Chitinivibrionia--1||c__Clostridia--64||c__Cyanobacteriia--1||c__Desulfomonilia--1||c__Desulfovibrionia--3||c__Desulfuromonadia--6||c__Gammaproteobacteria--104||c__Holophagae--3||c__Negativicutes--3||c__Spirochaetia--1||c__Syntrophobacteria--1:capture_domain_counter=d__Bacteria--253:capture_family_counter=f__Acetobacteraceae--1||f__Acutalibacteraceae--1||f__Aeromonadaceae--4||f__Alteromonadaceae--18||f__Amphibacillaceae--1||f__Anaerovoracaceae--4||f__Aquaspirillaceae--2||f__Beijerinckiaceae--1||f__Burkholderiaceae--6||f__Chamaesiphonaceae--1||f__Chitinimonadaceae--1||f__Chitinivibrionaceae--1||f__Desulfovibrionaceae--3||f__Devosiaceae--4||f__Dongiaceae--7||f__Enterobacteriaceae--6||f__Eubacteriaceae--13||f__Exiguobacteraceae--1||f__Geobacteraceae--3||f__Halomonadaceae--19||f__Helicobacteraceae--1||f__Holophagaceae--3||f__Kineosporiaceae--9||f__Lachnospiraceae--8||f__Magnetospirillaceae--20||f__NBRC-103111--2||f__Natronospirillaceae--2||f__Oscillospiraceae--24||f__Paenibacillaceae--7||f__Pseudomonadaceae--8||f__Pseudopelobacteraceae--2||f__Rhizobiaceae--6||f__Rhodanobacteraceae--1||f__Rhodocyclaceae--1||f__Ruminococcaceae--12||f__Selenomonadaceae--3||f__Shewanellaceae--27||f__Sphingomonadaceae--3||f__Steroidobacteraceae--1||f__Syntrophobacteraceae--1||f__Thalassospiraceae--2||f__Treponemataceae--1||f__Trichloromonadaceae--1||f__UBA1062--1||f__Vibrionaceae--8||f__WQUN01--2:capture_genus_counter=g__AC2028--1||g__Acetatifactor--2||g__Acetobacterium--13||g__Acidocella--1||g__Aeromonas--4||g__Aliidiomarina--17||g__Anaerocolumna--1||g__Aurantimonas--3||g__Avoscillospira_A--1||g__Bordetella--1||g__CAG-95--1||g__CAIULK01--1||g__CAIYVA01--1||g__Caproiciproducens--1||g__Chelatococcus_A--1||g__Chitinimonas--1||g__Chitinivibrio--1||g__Curvibacter--1||g__Desulforhabdus--1||g__Devosia--4||g__Dongia--7||g__Dyella_B--1||g__Enterenecus--2||g__Exiguobacterium--1||g__Flavonifractor--1||g__Geomonas--3||g__Helicobacter_C--1||g__Holophaga--3||g__JAAFHZ01--1||g__JAAYCI01--11||g__JACRCG01--1||g__JADJPO01--9||g__JAGFXR01--7||g__Lawsonibacter--1||g__MR-S7--1||g__Magnetospirillum--16||g__Marinospirillum--2||g__Microvirgula--1||g__Oscillibacter--1||g__Paenibacillus--7||g__Pantoea--6||g__Paralachnospira--2||g__Pararhizobium--1||g__Pelethomonas--11||g__Phaeospirillum--3||g__Photobacterium--3||g__Pseudoalteromonas--1||g__Pseudomonas_E--8||g__Pulveribacter--1||g__R196--2||g__Ralstonia--1||g__Rhizobium_A--1||g__Rivicola--1||g__Ruminiclostridium_E--1||g__SCN-69-89--1||g__SKIB01--2||g__Salinivibrio--3||g__Schaedlerella--1||g__Sediminibacillus--1||g__Selenomonas_A--3||g__Shewanella--27||g__Sinorhizobium--1||g__Solidesulfovibrio--3||g__Sphingomonas--3||g__Spiro-10--1||g__Terasakiispira--17||g__Thalassospira--2||g__Trichlorobacter--1||g__Trichloromonas--1||g__UBA1062--1||g__Vibrio--2||g__WQRX01--1||g__WRKH01--1||g__WRMW01--4||g__Zoogloea--1:capture_order_counter=o__Acetobacterales--1||o__Actinomycetales--9||o__Bacillales_D--1||o__Burkholderiales--10||o__Campylobacterales--1||o__Chitinivibrionales--1||o__Cyanobacteriales--1||o__Desulfovibrionales--3||o__Desulfuromonadales--1||o__Dongiales--7||o__Enterobacterales--63||o__Eubacteriales--13||o__Exiguobacterales--1||o__Geobacterales--5||o__Holophagales--3||o__Lachnospirales--10||o__Oscillospirales--37||o__Paenibacillales--9||o__Peptostreptococcales--4||o__Pseudomonadales--29||o__Rhizobiales--11||o__Rhodospirillales--22||o__Selenomonadales--3||o__Sphingomonadales--3||o__Steroidobacterales--1||o__Syntrophobacterales--1||o__Treponematales--1||o__UBA1062--1||o__Xanthomonadales--1:capture_phylum_counter=p__Acidobacteriota--3||p__Actinobacteriota--9||p__Campylobacterota--1||p__Cyanobacteria--1||p__Desulfobacterota--8||p__Desulfobacterota_I--3||p__Fibrobacterota--1||p__Firmicutes--11||p__Firmicutes_A--64||p__Firmicutes_C--3||p__Proteobacteria--148||p__Spirochaetota--1:capture_species_counter=s__AC2028 sp017964745--1||s__Acetatifactor sp011959105--2||s__Acetobacterium dehalogenans--13||s__Acidocella aminolytica--1||s__Aeromonas finlandensis--1||s__Aeromonas sp900156095--3||s__Aliidiomarina celeris--17||s__Anaerocolumna jejuensis--1||s__Aurantimonas coralicida_A--3||s__Avoscillospira_A avistercoris--1||s__Bordetella hinzii--1||s__CAG-95 sp910579685--1||s__CAIULK01 sp903899885--1||s__CAIYVA01 sp903862885--1||s__Caproiciproducens sp000752215--1||s__Chelatococcus_A caeni--1||s__Chitinimonas taiwanensis--1||s__Chitinivibrio alkaliphilus--1||s__Curvibacter sp903834975--1||s__Desulforhabdus sp007244385--1||s__Devosia sp016698645--1||s__Devosia sp018828145--3||s__Dongia sp016794165--7||s__Dyella_B nitratireducens--1||s__Enterenecus sp910587255--1||s__Enterenecus sp910588625--1||s__Exiguobacterium sp004336985--1||s__Flavonifractor sp002159455--1||s__Geomonas sp018986915--3||s__Helicobacter_C sp910577135--1||s__Holophaga sp016715205--3||s__JAAFHZ01 sp013297675--1||s__JAAYCI01 sp012729855--11||s__JACRCG01 sp903939115--1||s__JADJPO01 sp016713225--9||s__JAGFXR01 sp017861365--7||s__Lawsonibacter sp000492175--1||s__MR-S7 sp000400995--1||s__Magnetospirillum sp001898825--15||s__Magnetospirillum sp006218045--1||s__Marinospirillum perlucidum--2||s__Microvirgula aerodenitrificans--1||s__Oscillibacter sp002455655--1||s__Paenibacillus massiliensis--7||s__Pantoea eucalypti--6||s__Paralachnospira sp910588815--2||s__Pararhizobium sp900474095--1||s__Pelethomonas sp014237695--11||s__Phaeospirillum sp903853455--3||s__Photobacterium ganghwense--3||s__Pseudoalteromonas viridis--1||s__Pseudomonas_E amygdali--1||s__Pseudomonas_E anguilliseptica--1||s__Pseudomonas_E putida_J--2||s__Pseudomonas_E sediminis--1||s__Pseudomonas_E sp001592875--1||s__Pseudomonas_E sp002204795--1||s__Pseudomonas_E syringae_Q--1||s__Pulveribacter sp002434305--1||s__R196 sp004764705--2||s__Ralstonia sp000955795--1||s__Rhizobium_A pseudoryzae--1||s__Rivicola sp002002905--1||s__Ruminiclostridium_E sp017458655--1||s__SCN-69-89 sp003577305--1||s__SKIB01 sp007116635--2||s__Salinivibrio sharmensis--3||s__Schaedlerella sp910574865--1||s__Sediminibacillus senegalensis--1||s__Selenomonas_A ruminantium_E--2||s__Selenomonas_A ruminantium_G--1||s__Shewanella bicestrii--8||s__Shewanella chilikensis--10||s__Shewanella indica--2||s__Shewanella sp000014665--1||s__Shewanella sp000217915--2||s__Shewanella sp007197555--4||s__Sinorhizobium fredii_B--1||s__Solidesulfovibrio magneticus_A--1||s__Solidesulfovibrio magneticus_B--2||s__Sphingomonas sp001421245--2||s__Sphingomonas sp001421965--1||s__Spiro-10 sp004294945--1||s__Terasakiispira papahanaumokuakeensis--17||s__Thalassospira lohafexi--2||s__Trichlorobacter sp002452325--1||s__Trichloromonas sp002423365--1||s__UBA1062 sp001896555--1||s__Vibrio fortis--2||s__WQRX01 sp009787785--1||s__WRKH01 sp009778175--1||s__WRMW01 sp009776955--4||s__Zoogloea sp017309145--1:evalue_avg=2.2755910196328746e-13:evalue_max=4.49e-12:evalue_min=7.97e-31:evalue_std=7.453241896790012e-13:evalue_sum=1.0240159588347936e-11:gapopen_avg=0.08888888888888889:gapopen_max=1.0:gapopen_min=0.0:gapopen_std=0.28779903201415186:gapopen_sum=4.0:gtdb_class_counter=c__Alphaproteobacteria--7:gtdb_domain_counter=d__Bacteria--7:gtdb_family_counter=f__Devosiaceae--6||f__Rhizobiaceae--1:gtdb_genus_counter=g__BG8--1||g__Devosia--6:gtdb_order_counter=o__Rhizobiales--7:gtdb_phylum_counter=p__Proteobacteria--7:gtdb_species_counter=s__BG8 sp016864555--1||s__Devosia sp001426345--1||s__Devosia sp001427605--1||s__Devosia sp014926585--1||s__Devosia sp016698645--1||s__Devosia sp018828145--1||s__Devosia sp900110945--1:heptad_counter=MCP-24H--231||MCP-28H--1||MCP-34H--23||MCP-36H--3||MCP-38H--2:lbd_counter=:lca_tree=o__Rhizobiales:length_avg=45.422222222222224:length_max=58.0:length_min=29.0:length_std=7.747400997897439:length_sum=2044.0:mismatch_avg=0.6888888888888889:mismatch_max=3.0:mismatch_min=0.0:mismatch_std=0.9249624617007738:mismatch_sum=31.0:name=N131066:qcovhsp_avg=99.63333333333334:qcovhsp_max=100.0:qcovhsp_min=96.4:qcovhsp_std=0.8926467284531897:qcovhsp_sum=4483.5:qend_avg=45.46666666666667:qend_max=58.0:qend_min=29.0:qend_std=7.777005733688139:qend_sum=2046.0:qstart_avg=1.1111111111111112:qstart_max=3.0:qstart_min=1.0:qstart_std=0.38270699819136633:qstart_sum=50.0:ref_name_counter=GB_GCA_018828145.1_protein.faa_JAHJWO010000017.1_53@PF00015_full_PFAM.36.106--11||RS_GCF_001426345.1_protein.faa_NZ_LMEM01000009.1_170@PF00015_full_PFAM.36.106--23||RS_GCF_016411825.1_protein.faa_NZ_JAEKMH010000001.1_637@PF00015_full_PFAM.36.87--7||RS_GCF_016698645.1_protein.faa_NZ_CP068047.1_1729@PF00015_full_PFAM.36.107--4:scovhsp_avg=67.34:scovhsp_max=81.7:scovhsp_min=52.9:scovhsp_std=7.181871116030469:scovhsp_sum=3030.3:send_avg=46.46666666666667:send_max=66.0:send_min=29.0:send_std=8.289094697799687:send_sum=2091.0:sstart_avg=2.066666666666667:sstart_max=15.0:sstart_min=1.0:sstart_std=3.0105873785087796:sstart_sum=93.0])0:5e-09[&&NHX:Sample_counter=rhizpot1--98||rhizpot2--19||rhizpot3--90||rhiztom1--20||rhiztom2--5||rhiztom3--30:Type_counter=GTDB--9||capture--262:besthit_avg=98.36481481481484:besthit_max=100.0:besthit_min=92.0:besthit_std=2.056389711194035:besthit_sum=5311.700000000001:bitscore_avg=83.26666666666668:bitscore_max=103.0:bitscore_min=54.3:bitscore_std=12.957594116309513:bitscore_sum=4496.400000000001:capture_class_counter=c__Actinomycetia--9||c__Alphaproteobacteria--44||c__Bacilli--13||c__Campylobacteria--1||c__Chitinivibrionia--1||c__Clostridia--65||c__Cyanobacteriia--1||c__Desulfomonilia--1||c__Desulfovibrionia--3||c__Desulfuromonadia--9||c__Gammaproteobacteria--104||c__Holophagae--3||c__Negativicutes--3||c__Spirochaetia--1||c__Syntrophobacteria--1||c__UBA1135--2||c__Verrucomicrobiae--1:capture_domain_counter=d__Bacteria--262:capture_family_counter=f__Acetobacteraceae--1||f__Acutalibacteraceae--1||f__Aeromonadaceae--4||f__Alteromonadaceae--18||f__Amphibacillaceae--1||f__Anaerovoracaceae--4||f__Aquaspirillaceae--2||f__Beijerinckiaceae--1||f__Burkholderiaceae--6||f__Chamaesiphonaceae--1||f__Chitinimonadaceae--1||f__Chitinivibrionaceae--1||f__DSM-1321--2||f__Desulfovibrionaceae--3||f__Devosiaceae--4||f__Dongiaceae--7||f__Enterobacteriaceae--6||f__Eubacteriaceae--13||f__Exiguobacteraceae--1||f__Geobacteraceae--3||f__Halomonadaceae--19||f__Helicobacteraceae--1||f__Holophagaceae--3||f__Kineosporiaceae--9||f__Lachnospiraceae--8||f__Magnetospirillaceae--20||f__NBRC-103111--2||f__Natronospirillaceae--2||f__Oscillospiraceae--25||f__Paenibacillaceae--7||f__Pseudomonadaceae--8||f__Pseudopelobacteraceae--2||f__Rhizobiaceae--6||f__Rhodanobacteraceae--1||f__Rhodocyclaceae--1||f__Ruminococcaceae--12||f__SXTU01--1||f__Selenomonadaceae--3||f__Shewanellaceae--27||f__Sphingomonadaceae--3||f__Steroidobacteraceae--1||f__Syntrophobacteraceae--1||f__Thalassospiraceae--2||f__Treponemataceae--1||f__Trichloromonadaceae--1||f__UBA1062--1||f__UBA2386--2||f__Vibrionaceae--8||f__WQUN01--2||f__WTL--3:capture_genus_counter=g__AC2028--1||g__Acetatifactor--2||g__Acetobacterium--13||g__Acidocella--1||g__Aeromonas--4||g__Aliidiomarina--17||g__Anaerocolumna--1||g__Aurantimonas--3||g__Avoscillospira_A--1||g__Bordetella--1||g__CAG-95--1||g__CAIULK01--1||g__CAIYVA01--1||g__Caproiciproducens--1||g__Chelatococcus_A--1||g__Chitinimonas--1||g__Chitinivibrio--1||g__Curvibacter--1||g__Deferrimonas--3||g__Desulforhabdus--1||g__Devosia--4||g__Dongia--7||g__Dyella_B--1||g__Enterenecus--2||g__Exiguobacterium--1||g__Flavonifractor--1||g__Geomonas--3||g__Helicobacter_C--1||g__Holophaga--3||g__JAAFHZ01--1||g__JAAYCI01--11||g__JACRCG01--1||g__JADJPO01--9||g__JAGFXR01--7||g__Lawsonibacter--1||g__MR-S7--1||g__Magnetospirillum--16||g__Marinospirillum--2||g__Microvirgula--1||g__Oscillibacter--1||g__Paenibacillus--7||g__Pantoea--6||g__Paralachnospira--2||g__Pararhizobium--1||g__Pelethomonas--12||g__Peribacillus--2||g__Phaeospirillum--3||g__Photobacterium--3||g__Pseudoalteromonas--1||g__Pseudomonas_E--8||g__Pulveribacter--1||g__R196--2||g__Ralstonia--1||g__Rhizobium_A--1||g__Rivicola--1||g__Ruminiclostridium_E--1||g__SCN-69-89--1||g__SKIB01--2||g__SXPK01--2||g__SXTU01--1||g__Salinivibrio--3||g__Schaedlerella--1||g__Sediminibacillus--1||g__Selenomonas_A--3||g__Shewanella--27||g__Sinorhizobium--1||g__Solidesulfovibrio--3||g__Sphingomonas--3||g__Spiro-10--1||g__Terasakiispira--17||g__Thalassospira--2||g__Trichlorobacter--1||g__Trichloromonas--1||g__UBA1062--1||g__Vibrio--2||g__WQRX01--1||g__WRKH01--1||g__WRMW01--4||g__Zoogloea--1:capture_order_counter=o__Acetobacterales--1||o__Actinomycetales--9||o__Bacillales_B--2||o__Bacillales_D--1||o__Burkholderiales--10||o__Campylobacterales--1||o__Chitinivibrionales--1||o__Cyanobacteriales--1||o__Desulfovibrionales--3||o__Desulfuromonadales--4||o__Dongiales--7||o__Enterobacterales--63||o__Eubacteriales--13||o__Exiguobacterales--1||o__Geobacterales--5||o__Holophagales--3||o__Lachnospirales--10||o__Oscillospirales--38||o__Paenibacillales--9||o__Pedosphaerales--1||o__Peptostreptococcales--4||o__Pseudomonadales--29||o__Rhizobiales--11||o__Rhodospirillales--22||o__Selenomonadales--3||o__Sphingomonadales--3||o__Steroidobacterales--1||o__Syntrophobacterales--1||o__Treponematales--1||o__UBA1062--1||o__UBA2386--2||o__Xanthomonadales--1:capture_phylum_counter=p__Acidobacteriota--3||p__Actinobacteriota--9||p__Campylobacterota--1||p__Cyanobacteria--1||p__Desulfobacterota--11||p__Desulfobacterota_I--3||p__Fibrobacterota--1||p__Firmicutes--13||p__Firmicutes_A--65||p__Firmicutes_C--3||p__Planctomycetota--2||p__Proteobacteria--148||p__Spirochaetota--1||p__Verrucomicrobiota--1:capture_species_counter=s__AC2028 sp017964745--1||s__Acetatifactor sp011959105--2||s__Acetobacterium dehalogenans--13||s__Acidocella aminolytica--1||s__Aeromonas finlandensis--1||s__Aeromonas sp900156095--3||s__Aliidiomarina celeris--17||s__Anaerocolumna jejuensis--1||s__Aurantimonas coralicida_A--3||s__Avoscillospira_A avistercoris--1||s__Bordetella hinzii--1||s__CAG-95 sp910579685--1||s__CAIULK01 sp903899885--1||s__CAIYVA01 sp903862885--1||s__Caproiciproducens sp000752215--1||s__Chelatococcus_A caeni--1||s__Chitinimonas taiwanensis--1||s__Chitinivibrio alkaliphilus--1||s__Curvibacter sp903834975--1||s__Deferrimonas soudanensis--3||s__Desulforhabdus sp007244385--1||s__Devosia sp016698645--1||s__Devosia sp018828145--3||s__Dongia sp016794165--7||s__Dyella_B nitratireducens--1||s__Enterenecus sp910587255--1||s__Enterenecus sp910588625--1||s__Exiguobacterium sp004336985--1||s__Flavonifractor sp002159455--1||s__Geomonas sp018986915--3||s__Helicobacter_C sp910577135--1||s__Holophaga sp016715205--3||s__JAAFHZ01 sp013297675--1||s__JAAYCI01 sp012729855--11||s__JACRCG01 sp903939115--1||s__JADJPO01 sp016713225--9||s__JAGFXR01 sp017861365--7||s__Lawsonibacter sp000492175--1||s__MR-S7 sp000400995--1||s__Magnetospirillum sp001898825--15||s__Magnetospirillum sp006218045--1||s__Marinospirillum perlucidum--2||s__Microvirgula aerodenitrificans--1||s__Oscillibacter sp002455655--1||s__Paenibacillus massiliensis--7||s__Pantoea eucalypti--6||s__Paralachnospira sp910588815--2||s__Pararhizobium sp900474095--1||s__Pelethomonas sp014237695--12||s__Peribacillus sp002835675--1||s__Peribacillus sp017355165--1||s__Phaeospirillum sp903853455--3||s__Photobacterium ganghwense--3||s__Pseudoalteromonas viridis--1||s__Pseudomonas_E amygdali--1||s__Pseudomonas_E anguilliseptica--1||s__Pseudomonas_E putida_J--2||s__Pseudomonas_E sediminis--1||s__Pseudomonas_E sp001592875--1||s__Pseudomonas_E sp002204795--1||s__Pseudomonas_E syringae_Q--1||s__Pulveribacter sp002434305--1||s__R196 sp004764705--2||s__Ralstonia sp000955795--1||s__Rhizobium_A pseudoryzae--1||s__Rivicola sp002002905--1||s__Ruminiclostridium_E sp017458655--1||s__SCN-69-89 sp003577305--1||s__SKIB01 sp007116635--2||s__SXPK01 sp005776365--2||s__SXTU01 sp005791875--1||s__Salinivibrio sharmensis--3||s__Schaedlerella sp910574865--1||s__Sediminibacillus senegalensis--1||s__Selenomonas_A ruminantium_E--2||s__Selenomonas_A ruminantium_G--1||s__Shewanella bicestrii--8||s__Shewanella chilikensis--10||s__Shewanella indica--2||s__Shewanella sp000014665--1||s__Shewanella sp000217915--2||s__Shewanella sp007197555--4||s__Sinorhizobium fredii_B--1||s__Solidesulfovibrio magneticus_A--1||s__Solidesulfovibrio magneticus_B--2||s__Sphingomonas sp001421245--2||s__Sphingomonas sp001421965--1||s__Spiro-10 sp004294945--1||s__Terasakiispira papahanaumokuakeensis--17||s__Thalassospira lohafexi--2||s__Trichlorobacter sp002452325--1||s__Trichloromonas sp002423365--1||s__UBA1062 sp001896555--1||s__Vibrio fortis--2||s__WQRX01 sp009787785--1||s__WRKH01 sp009778175--1||s__WRMW01 sp009776955--4||s__Zoogloea sp017309145--1:evalue_avg=1.896325854213362e-13:evalue_max=4.49e-12:evalue_min=7.97e-31:evalue_std=6.844737970245645e-13:evalue_sum=1.0240159612752154e-11:gapopen_avg=0.07407407407407407:gapopen_max=1.0:gapopen_min=0.0:gapopen_std=0.26435052857271474:gapopen_sum=4.0:gtdb_class_counter=c__Alphaproteobacteria--9:gtdb_domain_counter=d__Bacteria--9:gtdb_family_counter=f__Devosiaceae--8||f__Rhizobiaceae--1:gtdb_genus_counter=g__BG8--1||g__Devosia--8:gtdb_order_counter=o__Rhizobiales--9:gtdb_phylum_counter=p__Proteobacteria--9:gtdb_species_counter=s__BG8 sp016864555--1||s__Devosia sp001425445--1||s__Devosia sp001426345--1||s__Devosia sp001427605--1||s__Devosia sp014926585--1||s__Devosia sp016411825--1||s__Devosia sp016698645--1||s__Devosia sp018828145--1||s__Devosia sp900110945--1:heptad_counter=MCP-24H--239||MCP-28H--1||MCP-34H--26||MCP-36H--3||MCP-38H--2:lbd_counter=:lca_tree=o__Rhizobiales:length_avg=45.96296296296296:length_max=58.0:length_min=29.0:length_std=7.33809641390289:length_sum=2482.0:mismatch_avg=0.6481481481481481:mismatch_max=3.0:mismatch_min=0.0:mismatch_std=0.8721564557454086:mismatch_sum=35.0:name=N131067:qcovhsp_avg=99.69444444444444:qcovhsp_max=100.0:qcovhsp_min=96.4:qcovhsp_std=0.8249452049651356:qcovhsp_sum=5383.5:qend_avg=46.0:qend_max=58.0:qend_min=29.0:qend_std=7.361296030270962:qend_sum=2484.0:qstart_avg=1.0925925925925926:qstart_max=3.0:qstart_min=1.0:qstart_std=0.3511984075327349:qstart_sum=59.0:ref_name_counter=GB_GCA_018828145.1_protein.faa_JAHJWO010000017.1_53@PF00015_full_PFAM.36.106--12||RS_GCF_001425445.1_protein.faa_NZ_LMQU01000013.1_43@PF00015_full_PFAM.32.84--4||RS_GCF_001426345.1_protein.faa_NZ_LMEM01000009.1_170@PF00015_full_PFAM.36.106--23||RS_GCF_016411825.1_protein.faa_NZ_JAEKMH010000001.1_637@PF00015_full_PFAM.36.87--11||RS_GCF_016698645.1_protein.faa_NZ_CP068047.1_1729@PF00015_full_PFAM.36.107--4:scovhsp_avg=71.38888888888889:scovhsp_max=100.0:scovhsp_min=52.9:scovhsp_std=11.98921947617103:scovhsp_sum=3854.9999999999995:send_avg=46.96296296296296:send_max=66.0:send_min=29.0:send_std=7.772624827919041:send_sum=2536.0:sstart_avg=2.0185185185185186:sstart_max=15.0:sstart_min=1.0:sstart_std=2.891044994466179:sstart_sum=109.0],(c9cb6dd7-3b05-4cb5-b4be-5adc6d32f122_2@MCPsignal.300.352:5e-09[&&NHX:Sample=rhizpot1:Type=capture:besthit=98.1:bitscore=92.8:capture_class=c__Clostridia:capture_domain=d__Bacteria:capture_family=f__Oscillospiraceae:capture_genus=g__Pelethomonas:capture_order=o__Oscillospirales:capture_phylum=p__Firmicutes_A:capture_species=s__Pelethomonas sp014237695:evalue=1.08e-26:gapopen=0.0:heptad=MCP-24H:length=52.0:mismatch=1.0:qcovhsp=100.0:qend=52.0:qstart=1.0:ref_name=GB_GCA_018828145.1_protein.faa_JAHJWO010000017.1_53@PF00015_full_PFAM.36.106:scovhsp=74.3:send=52.0:sstart=1.0],(50510d6b-d6d0-47f9-9e7f-755b5cbd7701_3@MCPsignal.394.426:0.106337[&&NHX:Sample=rhizpot3:Type=capture:capture_class=c__Alphaproteobacteria:capture_domain=d__Bacteria:capture_family=f__Azospirillaceae:capture_genus=g__Niveispirillum:capture_order=o__Azospirillales:capture_phylum=p__Proteobacteria:capture_species=s__Niveispirillum sp009495745:heptad=MCP-24H],1d86b063-c109-412d-917c-5768230c9553_3@MCPsignal.83.127:5e-09[&&NHX:Sample=rhizpot3:Type=capture:besthit=97.6:bitscore=75.5:capture_class=c__Campylobacteria:capture_domain=d__Bacteria:capture_family=f__Helicobacteraceae:capture_genus=g__Helicobacter_D:capture_order=o__Campylobacterales:capture_phylum=p__Campylobacterota:capture_species=s__Helicobacter_D sp900770765:evalue=5.61e-20:gapopen=0.0:heptad=MCP-24H:length=42.0:mismatch=1.0:qcovhsp=95.5:qend=43.0:qstart=2.0:ref_name=GB_GCA_018828145.1_protein.faa_JAHJWO010000017.1_53@PF00015_full_PFAM.36.106:scovhsp=60.0:send=42.0:sstart=1.0])0.827:0.125661[&&NHX:Sample_counter=rhizpot3--2:Type_counter=capture--2:besthit_avg=97.6:besthit_max=97.6:besthit_min=97.6:besthit_std=0:besthit_sum=97.6:bitscore_avg=75.5:bitscore_max=75.5:bitscore_min=75.5:bitscore_std=0:bitscore_sum=75.5:capture_class_counter=c__Alphaproteobacteria--1||c__Campylobacteria--1:capture_domain_counter=d__Bacteria--2:capture_family_counter=f__Azospirillaceae--1||f__Helicobacteraceae--1:capture_genus_counter=g__Helicobacter_D--1||g__Niveispirillum--1:capture_order_counter=o__Azospirillales--1||o__Campylobacterales--1:capture_phylum_counter=p__Campylobacterota--1||p__Proteobacteria--1:capture_species_counter=s__Helicobacter_D sp900770765--1||s__Niveispirillum sp009495745--1:evalue_avg=5.61e-20:evalue_max=5.61e-20:evalue_min=5.61e-20:evalue_std=0:evalue_sum=5.61e-20:gapopen_avg=0.0:gapopen_max=0.0:gapopen_min=0.0:gapopen_std=0:gapopen_sum=0.0:gtdb_class_counter=:gtdb_domain_counter=:gtdb_family_counter=:gtdb_genus_counter=:gtdb_order_counter=:gtdb_phylum_counter=:gtdb_species_counter=:heptad_counter=MCP-24H--2:lbd_counter=:length_avg=42.0:length_max=42.0:length_min=42.0:length_std=0:length_sum=42.0:mismatch_avg=1.0:mismatch_max=1.0:mismatch_min=1.0:mismatch_std=0:mismatch_sum=1.0:name=N131071:qcovhsp_avg=95.5:qcovhsp_max=95.5:qcovhsp_min=95.5:qcovhsp_std=0:qcovhsp_sum=95.5:qend_avg=43.0:qend_max=43.0:qend_min=43.0:qend_std=0:qend_sum=43.0:qstart_avg=2.0:qstart_max=2.0:qstart_min=2.0:qstart_std=0:qstart_sum=2.0:ref_name_counter=GB_GCA_018828145.1_protein.faa_JAHJWO010000017.1_53@PF00015_full_PFAM.36.106--1:scovhsp_avg=60.0:scovhsp_max=60.0:scovhsp_min=60.0:scovhsp_std=0:scovhsp_sum=60.0:send_avg=42.0:send_max=42.0:send_min=42.0:send_std=0:send_sum=42.0:sstart_avg=1.0:sstart_max=1.0:sstart_min=1.0:sstart_std=0:sstart_sum=1.0])0:5e-09[&&NHX:Sample_counter=rhizpot1--1||rhizpot3--2:Type_counter=capture--3:besthit_avg=97.85:besthit_max=98.1:besthit_min=97.6:besthit_std=0.3535533905932738:besthit_sum=195.7:bitscore_avg=84.15:bitscore_max=92.8:bitscore_min=75.5:bitscore_std=12.232947314527271:bitscore_sum=168.3:capture_class_counter=c__Alphaproteobacteria--1||c__Campylobacteria--1||c__Clostridia--1:capture_domain_counter=d__Bacteria--3:capture_family_counter=f__Azospirillaceae--1||f__Helicobacteraceae--1||f__Oscillospiraceae--1:capture_genus_counter=g__Helicobacter_D--1||g__Niveispirillum--1||g__Pelethomonas--1:capture_order_counter=o__Azospirillales--1||o__Campylobacterales--1||o__Oscillospirales--1:capture_phylum_counter=p__Campylobacterota--1||p__Firmicutes_A--1||p__Proteobacteria--1:capture_species_counter=s__Helicobacter_D sp900770765--1||s__Niveispirillum sp009495745--1||s__Pelethomonas sp014237695--1:evalue_avg=2.80500054e-20:evalue_max=5.61e-20:evalue_min=1.08e-26:evalue_std=3.966868278781208e-20:evalue_sum=5.61000108e-20:gapopen_avg=0.0:gapopen_max=0.0:gapopen_min=0.0:gapopen_std=0.0:gapopen_sum=0.0:gtdb_class_counter=:gtdb_domain_counter=:gtdb_family_counter=:gtdb_genus_counter=:gtdb_order_counter=:gtdb_phylum_counter=:gtdb_species_counter=:heptad_counter=MCP-24H--3:lbd_counter=:length_avg=47.0:length_max=52.0:length_min=42.0:length_std=7.0710678118654755:length_sum=94.0:mismatch_avg=1.0:mismatch_max=1.0:mismatch_min=1.0:mismatch_std=0.0:mismatch_sum=2.0:name=N131072:qcovhsp_avg=97.75:qcovhsp_max=100.0:qcovhsp_min=95.5:qcovhsp_std=3.181980515339464:qcovhsp_sum=195.5:qend_avg=47.5:qend_max=52.0:qend_min=43.0:qend_std=6.363961030678928:qend_sum=95.0:qstart_avg=1.5:qstart_max=2.0:qstart_min=1.0:qstart_std=0.7071067811865476:qstart_sum=3.0:ref_name_counter=GB_GCA_018828145.1_protein.faa_JAHJWO010000017.1_53@PF00015_full_PFAM.36.106--2:scovhsp_avg=67.15:scovhsp_max=74.3:scovhsp_min=60.0:scovhsp_std=10.111626970967627:scovhsp_sum=134.3:send_avg=47.0:send_max=52.0:send_min=42.0:send_std=7.0710678118654755:send_sum=94.0:sstart_avg=1.0:sstart_max=1.0:sstart_min=1.0:sstart_std=0.0:sstart_sum=2.0])0:5e-09[&&NHX:Sample_counter=rhizpot1--99||rhizpot2--19||rhizpot3--92||rhiztom1--20||rhiztom2--5||rhiztom3--30:Type_counter=GTDB--9||capture--265:besthit_avg=98.34642857142858:besthit_max=100.0:besthit_min=92.0:besthit_std=2.0215173676059455:besthit_sum=5507.400000000001:bitscore_avg=83.29821428571428:bitscore_max=103.0:bitscore_min=54.3:bitscore_std=12.827392437796812:bitscore_sum=4664.7:capture_class_counter=c__Actinomycetia--9||c__Alphaproteobacteria--45||c__Bacilli--13||c__Campylobacteria--2||c__Chitinivibrionia--1||c__Clostridia--66||c__Cyanobacteriia--1||c__Desulfomonilia--1||c__Desulfovibrionia--3||c__Desulfuromonadia--9||c__Gammaproteobacteria--104||c__Holophagae--3||c__Negativicutes--3||c__Spirochaetia--1||c__Syntrophobacteria--1||c__UBA1135--2||c__Verrucomicrobiae--1:capture_domain_counter=d__Bacteria--265:capture_family_counter=f__Acetobacteraceae--1||f__Acutalibacteraceae--1||f__Aeromonadaceae--4||f__Alteromonadaceae--18||f__Amphibacillaceae--1||f__Anaerovoracaceae--4||f__Aquaspirillaceae--2||f__Azospirillaceae--1||f__Beijerinckiaceae--1||f__Burkholderiaceae--6||f__Chamaesiphonaceae--1||f__Chitinimonadaceae--1||f__Chitinivibrionaceae--1||f__DSM-1321--2||f__Desulfovibrionaceae--3||f__Devosiaceae--4||f__Dongiaceae--7||f__Enterobacteriaceae--6||f__Eubacteriaceae--13||f__Exiguobacteraceae--1||f__Geobacteraceae--3||f__Halomonadaceae--19||f__Helicobacteraceae--2||f__Holophagaceae--3||f__Kineosporiaceae--9||f__Lachnospiraceae--8||f__Magnetospirillaceae--20||f__NBRC-103111--2||f__Natronospirillaceae--2||f__Oscillospiraceae--26||f__Paenibacillaceae--7||f__Pseudomonadaceae--8||f__Pseudopelobacteraceae--2||f__Rhizobiaceae--6||f__Rhodanobacteraceae--1||f__Rhodocyclaceae--1||f__Ruminococcaceae--12||f__SXTU01--1||f__Selenomonadaceae--3||f__Shewanellaceae--27||f__Sphingomonadaceae--3||f__Steroidobacteraceae--1||f__Syntrophobacteraceae--1||f__Thalassospiraceae--2||f__Treponemataceae--1||f__Trichloromonadaceae--1||f__UBA1062--1||f__UBA2386--2||f__Vibrionaceae--8||f__WQUN01--2||f__WTL--3:capture_genus_counter=g__AC2028--1||g__Acetatifactor--2||g__Acetobacterium--13||g__Acidocella--1||g__Aeromonas--4||g__Aliidiomarina--17||g__Anaerocolumna--1||g__Aurantimonas--3||g__Avoscillospira_A--1||g__Bordetella--1||g__CAG-95--1||g__CAIULK01--1||g__CAIYVA01--1||g__Caproiciproducens--1||g__Chelatococcus_A--1||g__Chitinimonas--1||g__Chitinivibrio--1||g__Curvibacter--1||g__Deferrimonas--3||g__Desulforhabdus--1||g__Devosia--4||g__Dongia--7||g__Dyella_B--1||g__Enterenecus--2||g__Exiguobacterium--1||g__Flavonifractor--1||g__Geomonas--3||g__Helicobacter_C--1||g__Helicobacter_D--1||g__Holophaga--3||g__JAAFHZ01--1||g__JAAYCI01--11||g__JACRCG01--1||g__JADJPO01--9||g__JAGFXR01--7||g__Lawsonibacter--1||g__MR-S7--1||g__Magnetospirillum--16||g__Marinospirillum--2||g__Microvirgula--1||g__Niveispirillum--1||g__Oscillibacter--1||g__Paenibacillus--7||g__Pantoea--6||g__Paralachnospira--2||g__Pararhizobium--1||g__Pelethomonas--13||g__Peribacillus--2||g__Phaeospirillum--3||g__Photobacterium--3||g__Pseudoalteromonas--1||g__Pseudomonas_E--8||g__Pulveribacter--1||g__R196--2||g__Ralstonia--1||g__Rhizobium_A--1||g__Rivicola--1||g__Ruminiclostridium_E--1||g__SCN-69-89--1||g__SKIB01--2||g__SXPK01--2||g__SXTU01--1||g__Salinivibrio--3||g__Schaedlerella--1||g__Sediminibacillus--1||g__Selenomonas_A--3||g__Shewanella--27||g__Sinorhizobium--1||g__Solidesulfovibrio--3||g__Sphingomonas--3||g__Spiro-10--1||g__Terasakiispira--17||g__Thalassospira--2||g__Trichlorobacter--1||g__Trichloromonas--1||g__UBA1062--1||g__Vibrio--2||g__WQRX01--1||g__WRKH01--1||g__WRMW01--4||g__Zoogloea--1:capture_order_counter=o__Acetobacterales--1||o__Actinomycetales--9||o__Azospirillales--1||o__Bacillales_B--2||o__Bacillales_D--1||o__Burkholderiales--10||o__Campylobacterales--2||o__Chitinivibrionales--1||o__Cyanobacteriales--1||o__Desulfovibrionales--3||o__Desulfuromonadales--4||o__Dongiales--7||o__Enterobacterales--63||o__Eubacteriales--13||o__Exiguobacterales--1||o__Geobacterales--5||o__Holophagales--3||o__Lachnospirales--10||o__Oscillospirales--39||o__Paenibacillales--9||o__Pedosphaerales--1||o__Peptostreptococcales--4||o__Pseudomonadales--29||o__Rhizobiales--11||o__Rhodospirillales--22||o__Selenomonadales--3||o__Sphingomonadales--3||o__Steroidobacterales--1||o__Syntrophobacterales--1||o__Treponematales--1||o__UBA1062--1||o__UBA2386--2||o__Xanthomonadales--1:capture_phylum_counter=p__Acidobacteriota--3||p__Actinobacteriota--9||p__Campylobacterota--2||p__Cyanobacteria--1||p__Desulfobacterota--11||p__Desulfobacterota_I--3||p__Fibrobacterota--1||p__Firmicutes--13||p__Firmicutes_A--66||p__Firmicutes_C--3||p__Planctomycetota--2||p__Proteobacteria--149||p__Spirochaetota--1||p__Verrucomicrobiota--1:capture_species_counter=s__AC2028 sp017964745--1||s__Acetatifactor sp011959105--2||s__Acetobacterium dehalogenans--13||s__Acidocella aminolytica--1||s__Aeromonas finlandensis--1||s__Aeromonas sp900156095--3||s__Aliidiomarina celeris--17||s__Anaerocolumna jejuensis--1||s__Aurantimonas coralicida_A--3||s__Avoscillospira_A avistercoris--1||s__Bordetella hinzii--1||s__CAG-95 sp910579685--1||s__CAIULK01 sp903899885--1||s__CAIYVA01 sp903862885--1||s__Caproiciproducens sp000752215--1||s__Chelatococcus_A caeni--1||s__Chitinimonas taiwanensis--1||s__Chitinivibrio alkaliphilus--1||s__Curvibacter sp903834975--1||s__Deferrimonas soudanensis--3||s__Desulforhabdus sp007244385--1||s__Devosia sp016698645--1||s__Devosia sp018828145--3||s__Dongia sp016794165--7||s__Dyella_B nitratireducens--1||s__Enterenecus sp910587255--1||s__Enterenecus sp910588625--1||s__Exiguobacterium sp004336985--1||s__Flavonifractor sp002159455--1||s__Geomonas sp018986915--3||s__Helicobacter_C sp910577135--1||s__Helicobacter_D sp900770765--1||s__Holophaga sp016715205--3||s__JAAFHZ01 sp013297675--1||s__JAAYCI01 sp012729855--11||s__JACRCG01 sp903939115--1||s__JADJPO01 sp016713225--9||s__JAGFXR01 sp017861365--7||s__Lawsonibacter sp000492175--1||s__MR-S7 sp000400995--1||s__Magnetospirillum sp001898825--15||s__Magnetospirillum sp006218045--1||s__Marinospirillum perlucidum--2||s__Microvirgula aerodenitrificans--1||s__Niveispirillum sp009495745--1||s__Oscillibacter sp002455655--1||s__Paenibacillus massiliensis--7||s__Pantoea eucalypti--6||s__Paralachnospira sp910588815--2||s__Pararhizobium sp900474095--1||s__Pelethomonas sp014237695--13||s__Peribacillus sp002835675--1||s__Peribacillus sp017355165--1||s__Phaeospirillum sp903853455--3||s__Photobacterium ganghwense--3||s__Pseudoalteromonas viridis--1||s__Pseudomonas_E amygdali--1||s__Pseudomonas_E anguilliseptica--1||s__Pseudomonas_E putida_J--2||s__Pseudomonas_E sediminis--1||s__Pseudomonas_E sp001592875--1||s__Pseudomonas_E sp002204795--1||s__Pseudomonas_E syringae_Q--1||s__Pulveribacter sp002434305--1||s__R196 sp004764705--2||s__Ralstonia sp000955795--1||s__Rhizobium_A pseudoryzae--1||s__Rivicola sp002002905--1||s__Ruminiclostridium_E sp017458655--1||s__SCN-69-89 sp003577305--1||s__SKIB01 sp007116635--2||s__SXPK01 sp005776365--2||s__SXTU01 sp005791875--1||s__Salinivibrio sharmensis--3||s__Schaedlerella sp910574865--1||s__Sediminibacillus senegalensis--1||s__Selenomonas_A ruminantium_E--2||s__Selenomonas_A ruminantium_G--1||s__Shewanella bicestrii--8||s__Shewanella chilikensis--10||s__Shewanella indica--2||s__Shewanella sp000014665--1||s__Shewanella sp000217915--2||s__Shewanella sp007197555--4||s__Sinorhizobium fredii_B--1||s__Solidesulfovibrio magneticus_A--1||s__Solidesulfovibrio magneticus_B--2||s__Sphingomonas sp001421245--2||s__Sphingomonas sp001421965--1||s__Spiro-10 sp004294945--1||s__Terasakiispira papahanaumokuakeensis--17||s__Thalassospira lohafexi--2||s__Trichlorobacter sp002452325--1||s__Trichloromonas sp002423365--1||s__UBA1062 sp001896555--1||s__Vibrio fortis--2||s__WQRX01 sp009787785--1||s__WRKH01 sp009778175--1||s__WRMW01 sp009776955--4||s__Zoogloea sp017309145--1:evalue_avg=1.8285999408664578e-13:evalue_max=4.49e-12:evalue_min=7.97e-31:evalue_std=6.728512530891697e-13:evalue_sum=1.0240159668852164e-11:gapopen_avg=0.07142857142857142:gapopen_max=1.0:gapopen_min=0.0:gapopen_std=0.259870097418821:gapopen_sum=4.0:gtdb_class_counter=c__Alphaproteobacteria--9:gtdb_domain_counter=d__Bacteria--9:gtdb_family_counter=f__Devosiaceae--8||f__Rhizobiaceae--1:gtdb_genus_counter=g__BG8--1||g__Devosia--8:gtdb_order_counter=o__Rhizobiales--9:gtdb_phylum_counter=p__Proteobacteria--9:gtdb_species_counter=s__BG8 sp016864555--1||s__Devosia sp001425445--1||s__Devosia sp001426345--1||s__Devosia sp001427605--1||s__Devosia sp014926585--1||s__Devosia sp016411825--1||s__Devosia sp016698645--1||s__Devosia sp018828145--1||s__Devosia sp900110945--1:heptad_counter=MCP-24H--242||MCP-28H--1||MCP-34H--26||MCP-36H--3||MCP-38H--2:lbd_counter=:lca_tree=o__Rhizobiales:length_avg=46.0:length_max=58.0:length_min=29.0:length_std=7.268862609539655:length_sum=2576.0:mismatch_avg=0.6607142857142857:mismatch_max=3.0:mismatch_min=0.0:mismatch_std=0.8586836800228955:mismatch_sum=37.0:name=N131073:qcovhsp_avg=99.625:qcovhsp_max=100.0:qcovhsp_min=95.5:qcovhsp_std=0.9861310995271095:qcovhsp_sum=5579.0:qend_avg=46.05357142857143:qend_max=58.0:qend_min=29.0:qend_std=7.282406302757458:qend_sum=2579.0:qstart_avg=1.1071428571428572:qstart_max=3.0:qstart_min=1.0:qstart_std=0.3657406646330618:qstart_sum=62.0:ref_name_counter=GB_GCA_018828145.1_protein.faa_JAHJWO010000017.1_53@PF00015_full_PFAM.36.106--14||RS_GCF_001425445.1_protein.faa_NZ_LMQU01000013.1_43@PF00015_full_PFAM.32.84--4||RS_GCF_001426345.1_protein.faa_NZ_LMEM01000009.1_170@PF00015_full_PFAM.36.106--23||RS_GCF_016411825.1_protein.faa_NZ_JAEKMH010000001.1_637@PF00015_full_PFAM.36.87--11||RS_GCF_016698645.1_protein.faa_NZ_CP068047.1_1729@PF00015_full_PFAM.36.107--4:scovhsp_avg=71.2375:scovhsp_max=100.0:scovhsp_min=52.9:scovhsp_std=11.874488505730564:scovhsp_sum=3989.2999999999997:send_avg=46.964285714285715:send_max=66.0:send_min=29.0:send_std=7.689341585986022:send_sum=2630.0:sstart_avg=1.9821428571428572:sstart_max=15.0:sstart_min=1.0:sstart_std=2.844395263598998:sstart_sum=111.0])0:5e-09[&&NHX:Sample_counter=rhizpot1--100||rhizpot2--19||rhizpot3--92||rhiztom1--20||rhiztom2--5||rhiztom3--30:Type_counter=GTDB--9||capture--266:besthit_avg=98.37543859649125:besthit_max=100.0:besthit_min=92.0:besthit_std=2.0153235030771466:besthit_sum=5607.4000000000015:bitscore_avg=82.98596491228069:bitscore_max=103.0:bitscore_min=54.3:bitscore_std=12.929084579744053:bitscore_sum=4730.2:capture_class_counter=c__Actinomycetia--9||c__Alphaproteobacteria--45||c__Bacilli--13||c__Campylobacteria--2||c__Chitinivibrionia--1||c__Clostridia--66||c__Cyanobacteriia--1||c__Desulfomonilia--1||c__Desulfovibrionia--3||c__Desulfuromonadia--9||c__Gammaproteobacteria--105||c__Holophagae--3||c__Negativicutes--3||c__Spirochaetia--1||c__Syntrophobacteria--1||c__UBA1135--2||c__Verrucomicrobiae--1:capture_domain_counter=d__Bacteria--266:capture_family_counter=f__Acetobacteraceae--1||f__Acutalibacteraceae--1||f__Aeromonadaceae--4||f__Alteromonadaceae--18||f__Amphibacillaceae--1||f__Anaerovoracaceae--4||f__Aquaspirillaceae--2||f__Azospirillaceae--1||f__Beijerinckiaceae--1||f__Burkholderiaceae--6||f__Chamaesiphonaceae--1||f__Chitinimonadaceae--1||f__Chitinivibrionaceae--1||f__DSM-1321--2||f__Desulfovibrionaceae--3||f__Devosiaceae--4||f__Dongiaceae--7||f__Enterobacteriaceae--6||f__Eubacteriaceae--13||f__Exiguobacteraceae--1||f__Geobacteraceae--3||f__Halomonadaceae--19||f__Helicobacteraceae--2||f__Holophagaceae--3||f__Kineosporiaceae--9||f__Lachnospiraceae--8||f__Magnetospirillaceae--20||f__NBRC-103111--2||f__Natronospirillaceae--2||f__Oleiphilaceae--1||f__Oscillospiraceae--26||f__Paenibacillaceae--7||f__Pseudomonadaceae--8||f__Pseudopelobacteraceae--2||f__Rhizobiaceae--6||f__Rhodanobacteraceae--1||f__Rhodocyclaceae--1||f__Ruminococcaceae--12||f__SXTU01--1||f__Selenomonadaceae--3||f__Shewanellaceae--27||f__Sphingomonadaceae--3||f__Steroidobacteraceae--1||f__Syntrophobacteraceae--1||f__Thalassospiraceae--2||f__Treponemataceae--1||f__Trichloromonadaceae--1||f__UBA1062--1||f__UBA2386--2||f__Vibrionaceae--8||f__WQUN01--2||f__WTL--3:capture_genus_counter=g__AC2028--1||g__Acetatifactor--2||g__Acetobacterium--13||g__Acidocella--1||g__Aeromonas--4||g__Aliidiomarina--17||g__Anaerocolumna--1||g__Aurantimonas--3||g__Avoscillospira_A--1||g__Bordetella--1||g__CAG-95--1||g__CAIULK01--1||g__CAIYVA01--1||g__Caproiciproducens--1||g__Chelatococcus_A--1||g__Chitinimonas--1||g__Chitinivibrio--1||g__Curvibacter--1||g__Deferrimonas--3||g__Desulforhabdus--1||g__Devosia--4||g__Dongia--7||g__Dyella_B--1||g__Enterenecus--2||g__Exiguobacterium--1||g__Flavonifractor--1||g__Geomonas--3||g__Hahella--1||g__Helicobacter_C--1||g__Helicobacter_D--1||g__Holophaga--3||g__JAAFHZ01--1||g__JAAYCI01--11||g__JACRCG01--1||g__JADJPO01--9||g__JAGFXR01--7||g__Lawsonibacter--1||g__MR-S7--1||g__Magnetospirillum--16||g__Marinospirillum--2||g__Microvirgula--1||g__Niveispirillum--1||g__Oscillibacter--1||g__Paenibacillus--7||g__Pantoea--6||g__Paralachnospira--2||g__Pararhizobium--1||g__Pelethomonas--13||g__Peribacillus--2||g__Phaeospirillum--3||g__Photobacterium--3||g__Pseudoalteromonas--1||g__Pseudomonas_E--8||g__Pulveribacter--1||g__R196--2||g__Ralstonia--1||g__Rhizobium_A--1||g__Rivicola--1||g__Ruminiclostridium_E--1||g__SCN-69-89--1||g__SKIB01--2||g__SXPK01--2||g__SXTU01--1||g__Salinivibrio--3||g__Schaedlerella--1||g__Sediminibacillus--1||g__Selenomonas_A--3||g__Shewanella--27||g__Sinorhizobium--1||g__Solidesulfovibrio--3||g__Sphingomonas--3||g__Spiro-10--1||g__Terasakiispira--17||g__Thalassospira--2||g__Trichlorobacter--1||g__Trichloromonas--1||g__UBA1062--1||g__Vibrio--2||g__WQRX01--1||g__WRKH01--1||g__WRMW01--4||g__Zoogloea--1:capture_order_counter=o__Acetobacterales--1||o__Actinomycetales--9||o__Azospirillales--1||o__Bacillales_B--2||o__Bacillales_D--1||o__Burkholderiales--10||o__Campylobacterales--2||o__Chitinivibrionales--1||o__Cyanobacteriales--1||o__Desulfovibrionales--3||o__Desulfuromonadales--4||o__Dongiales--7||o__Enterobacterales--63||o__Eubacteriales--13||o__Exiguobacterales--1||o__Geobacterales--5||o__Holophagales--3||o__Lachnospirales--10||o__Oscillospirales--39||o__Paenibacillales--9||o__Pedosphaerales--1||o__Peptostreptococcales--4||o__Pseudomonadales--30||o__Rhizobiales--11||o__Rhodospirillales--22||o__Selenomonadales--3||o__Sphingomonadales--3||o__Steroidobacterales--1||o__Syntrophobacterales--1||o__Treponematales--1||o__UBA1062--1||o__UBA2386--2||o__Xanthomonadales--1:capture_phylum_counter=p__Acidobacteriota--3||p__Actinobacteriota--9||p__Campylobacterota--2||p__Cyanobacteria--1||p__Desulfobacterota--11||p__Desulfobacterota_I--3||p__Fibrobacterota--1||p__Firmicutes--13||p__Firmicutes_A--66||p__Firmicutes_C--3||p__Planctomycetota--2||p__Proteobacteria--150||p__Spirochaetota--1||p__Verrucomicrobiota--1:capture_species_counter=s__AC2028 sp017964745--1||s__Acetatifactor sp011959105--2||s__Acetobacterium dehalogenans--13||s__Acidocella aminolytica--1||s__Aeromonas finlandensis--1||s__Aeromonas sp900156095--3||s__Aliidiomarina celeris--17||s__Anaerocolumna jejuensis--1||s__Aurantimonas coralicida_A--3||s__Avoscillospira_A avistercoris--1||s__Bordetella hinzii--1||s__CAG-95 sp910579685--1||s__CAIULK01 sp903899885--1||s__CAIYVA01 sp903862885--1||s__Caproiciproducens sp000752215--1||s__Chelatococcus_A caeni--1||s__Chitinimonas taiwanensis--1||s__Chitinivibrio alkaliphilus--1||s__Curvibacter sp903834975--1||s__Deferrimonas soudanensis--3||s__Desulforhabdus sp007244385--1||s__Devosia sp016698645--1||s__Devosia sp018828145--3||s__Dongia sp016794165--7||s__Dyella_B nitratireducens--1||s__Enterenecus sp910587255--1||s__Enterenecus sp910588625--1||s__Exiguobacterium sp004336985--1||s__Flavonifractor sp002159455--1||s__Geomonas sp018986915--3||s__Hahella sp018986435--1||s__Helicobacter_C sp910577135--1||s__Helicobacter_D sp900770765--1||s__Holophaga sp016715205--3||s__JAAFHZ01 sp013297675--1||s__JAAYCI01 sp012729855--11||s__JACRCG01 sp903939115--1||s__JADJPO01 sp016713225--9||s__JAGFXR01 sp017861365--7||s__Lawsonibacter sp000492175--1||s__MR-S7 sp000400995--1||s__Magnetospirillum sp001898825--15||s__Magnetospirillum sp006218045--1||s__Marinospirillum perlucidum--2||s__Microvirgula aerodenitrificans--1||s__Niveispirillum sp009495745--1||s__Oscillibacter sp002455655--1||s__Paenibacillus massiliensis--7||s__Pantoea eucalypti--6||s__Paralachnospira sp910588815--2||s__Pararhizobium sp900474095--1||s__Pelethomonas sp014237695--13||s__Peribacillus sp002835675--1||s__Peribacillus sp017355165--1||s__Phaeospirillum sp903853455--3||s__Photobacterium ganghwense--3||s__Pseudoalteromonas viridis--1||s__Pseudomonas_E amygdali--1||s__Pseudomonas_E anguilliseptica--1||s__Pseudomonas_E putida_J--2||s__Pseudomonas_E sediminis--1||s__Pseudomonas_E sp001592875--1||s__Pseudomonas_E sp002204795--1||s__Pseudomonas_E syringae_Q--1||s__Pulveribacter sp002434305--1||s__R196 sp004764705--2||s__Ralstonia sp000955795--1||s__Rhizobium_A pseudoryzae--1||s__Rivicola sp002002905--1||s__Ruminiclostridium_E sp017458655--1||s__SCN-69-89 sp003577305--1||s__SKIB01 sp007116635--2||s__SXPK01 sp005776365--2||s__SXTU01 sp005791875--1||s__Salinivibrio sharmensis--3||s__Schaedlerella sp910574865--1||s__Sediminibacillus senegalensis--1||s__Selenomonas_A ruminantium_E--2||s__Selenomonas_A ruminantium_G--1||s__Shewanella bicestrii--8||s__Shewanella chilikensis--10||s__Shewanella indica--2||s__Shewanella sp000014665--1||s__Shewanella sp000217915--2||s__Shewanella sp007197555--4||s__Sinorhizobium fredii_B--1||s__Solidesulfovibrio magneticus_A--1||s__Solidesulfovibrio magneticus_B--2||s__Sphingomonas sp001421245--2||s__Sphingomonas sp001421965--1||s__Spiro-10 sp004294945--1||s__Terasakiispira papahanaumokuakeensis--17||s__Thalassospira lohafexi--2||s__Trichlorobacter sp002452325--1||s__Trichloromonas sp002423365--1||s__UBA1062 sp001896555--1||s__Vibrio fortis--2||s__WQRX01 sp009787785--1||s__WRKH01 sp009778175--1||s__WRMW01 sp009776955--4||s__Zoogloea sp017309145--1:evalue_avg=1.7965802927810814e-13:evalue_max=4.49e-12:evalue_min=7.97e-31:evalue_std=6.672546461073714e-13:evalue_sum=1.0240507668852164e-11:gapopen_avg=0.07017543859649122:gapopen_max=1.0:gapopen_min=0.0:gapopen_std=0.2577130964857056:gapopen_sum=4.0:gtdb_class_counter=c__Alphaproteobacteria--9:gtdb_domain_counter=d__Bacteria--9:gtdb_family_counter=f__Devosiaceae--8||f__Rhizobiaceae--1:gtdb_genus_counter=g__BG8--1||g__Devosia--8:gtdb_order_counter=o__Rhizobiales--9:gtdb_phylum_counter=p__Proteobacteria--9:gtdb_species_counter=s__BG8 sp016864555--1||s__Devosia sp001425445--1||s__Devosia sp001426345--1||s__Devosia sp001427605--1||s__Devosia sp014926585--1||s__Devosia sp016411825--1||s__Devosia sp016698645--1||s__Devosia sp018828145--1||s__Devosia sp900110945--1:heptad_counter=MCP-24H--242||MCP-28H--1||MCP-34H--26||MCP-36H--4||MCP-38H--2:lbd_counter=:lca_tree=o__Rhizobiales:length_avg=45.80701754385965:length_max=58.0:length_min=29.0:length_std=7.349534962186452:length_sum=2611.0:mismatch_avg=0.6491228070175439:mismatch_max=3.0:mismatch_min=0.0:mismatch_std=0.8554703816818191:mismatch_sum=37.0:name=N131074:qcovhsp_avg=99.63157894736842:qcovhsp_max=100.0:qcovhsp_min=95.5:qcovhsp_std=0.9785481035582483:qcovhsp_sum=5679.0:qend_avg=45.85964912280702:qend_max=58.0:qend_min=29.0:qend_std=7.364098714349687:qend_sum=2614.0:qstart_avg=1.105263157894737:qstart_max=3.0:qstart_min=1.0:qstart_std=0.3627381250550058:qstart_sum=63.0:ref_name_counter=GB_GCA_018828145.1_protein.faa_JAHJWO010000017.1_53@PF00015_full_PFAM.36.106--15||RS_GCF_001425445.1_protein.faa_NZ_LMQU01000013.1_43@PF00015_full_PFAM.32.84--4||RS_GCF_001426345.1_protein.faa_NZ_LMEM01000009.1_170@PF00015_full_PFAM.36.106--23||RS_GCF_016411825.1_protein.faa_NZ_JAEKMH010000001.1_637@PF00015_full_PFAM.36.87--11||RS_GCF_016698645.1_protein.faa_NZ_CP068047.1_1729@PF00015_full_PFAM.36.107--4:scovhsp_avg=70.86491228070174:scovhsp_max=100.0:scovhsp_min=50.0:scovhsp_std=12.09952022703011:scovhsp_sum=4039.2999999999997:send_avg=47.03508771929825:send_max=66.0:send_min=29.0:send_std=7.639102677953137:send_sum=2681.0:sstart_avg=2.245614035087719:sstart_max=17.0:sstart_min=1.0:sstart_std=3.4500553916587755:sstart_sum=128.0],((83e71e19-9af5-4e0f-a084-cc916132fdbc_1@MCPsignal.171.204:0.102141[&&NHX:Sample=rhizpot2:Type=capture:capture_class=c__Gammaproteobacteria:capture_domain=d__Bacteria:capture_family=f__Pseudomonadaceae:capture_genus=g__Pseudomonas_E:capture_order=o__Pseudomonadales:capture_phylum=p__Proteobacteria:capture_species=s__Pseudomonas_E sp002438125:heptad=MCP-24H],((942a5889-90c6-4864-8c8d-e628eec2ca63_3@MCPsignal.72.124:0.0364435[&&NHX:Sample=rhizpot2:Type=capture:besthit=96.1:bitscore=90.5:capture_class=c__Clostridia:capture_domain=d__Bacteria:capture_family=f__Oscillospiraceae:capture_genus=g__JAGFXR01:capture_order=o__Oscillospirales:capture_phylum=p__Firmicutes_A:capture_species=s__JAGFXR01 sp017861365:evalue=8.88e-26:gapopen=0.0:heptad=MCP-24H:length=51.0:mismatch=2.0:qcovhsp=98.1:qend=52.0:qstart=2.0:ref_name=RS_GCF_001426345.1_protein.faa_NZ_LMEM01000009.1_170@PF00015_full_PFAM.36.106:scovhsp=72.9:send=51.0:sstart=1.0],((570879b6-85e1-5165-a0df-b389f88fc281_5@MCPsignal.152.203:0[&&NHX:Sample=rhizpot1:Type=capture:besthit=98.0:bitscore=91.7:capture_class=c__Clostridia:capture_domain=d__Bacteria:capture_family=f__Oscillospiraceae:capture_genus=g__JAGFXR01:capture_order=o__Oscillospirales:capture_phylum=p__Firmicutes_A:capture_species=s__JAGFXR01 sp017861365:evalue=2.96e-26:gapopen=0.0:heptad=MCP-24H:length=51.0:mismatch=1.0:qcovhsp=100.0:qend=51.0:qstart=1.0:ref_name=RS_GCF_001426345.1_protein.faa_NZ_LMEM01000009.1_170@PF00015_full_PFAM.36.106:scovhsp=72.9:send=51.0:sstart=1.0],3c1e7714-9756-4e7f-a870-2aac2f8eed86_2@MCPsignal.184.235:0[&&NHX:Sample=rhizpot1:Type=capture:besthit=98.0:bitscore=91.7:capture_class=c__Clostridia:capture_domain=d__Bacteria:capture_family=f__Oscillospiraceae:capture_genus=g__JAGFXR01:capture_order=o__Oscillospirales:capture_phylum=p__Firmicutes_A:capture_species=s__JAGFXR01 sp017861365:evalue=2.96e-26:gapopen=0.0:heptad=MCP-24H:length=51.0:mismatch=1.0:qcovhsp=100.0:qend=51.0:qstart=1.0:ref_name=RS_GCF_001426345.1_protein.faa_NZ_LMEM01000009.1_170@PF00015_full_PFAM.36.106:scovhsp=72.9:send=51.0:sstart=1.0])0:0[&&NHX:Sample_counter=rhizpot1--2:Type_counter=capture--2:besthit_avg=98.0:besthit_max=98.0:besthit_min=98.0:besthit_std=0.0:besthit_sum=196.0:bitscore_avg=91.7:bitscore_max=91.7:bitscore_min=91.7:bitscore_std=0.0:bitscore_sum=183.4:capture_class_counter=c__Clostridia--2:capture_domain_counter=d__Bacteria--2:capture_family_counter=f__Oscillospiraceae--2:capture_genus_counter=g__JAGFXR01--2:capture_order_counter=o__Oscillospirales--2:capture_phylum_counter=p__Firmicutes_A--2:capture_species_counter=s__JAGFXR01 sp017861365--2:evalue_avg=2.96e-26:evalue_max=2.96e-26:evalue_min=2.96e-26:evalue_std=0.0:evalue_sum=5.92e-26:gapopen_avg=0.0:gapopen_max=0.0:gapopen_min=0.0:gapopen_std=0.0:gapopen_sum=0.0:gtdb_class_counter=:gtdb_domain_counter=:gtdb_family_counter=:gtdb_genus_counter=:gtdb_order_counter=:gtdb_phylum_counter=:gtdb_species_counter=:heptad_counter=MCP-24H--2:lbd_counter=:length_avg=51.0:length_max=51.0:length_min=51.0:length_std=0.0:length_sum=102.0:mismatch_avg=1.0:mismatch_max=1.0:mismatch_min=1.0:mismatch_std=0.0:mismatch_sum=2.0:name=N131079:qcovhsp_avg=100.0:qcovhsp_max=100.0:qcovhsp_min=100.0:qcovhsp_std=0.0:qcovhsp_sum=200.0:qend_avg=51.0:qend_max=51.0:qend_min=51.0:qend_std=0.0:qend_sum=102.0:qstart_avg=1.0:qstart_max=1.0:qstart_min=1.0:qstart_std=0.0:qstart_sum=2.0:ref_name_counter=RS_GCF_001426345.1_protein.faa_NZ_LMEM01000009.1_170@PF00015_full_PFAM.36.106--2:scovhsp_avg=72.9:scovhsp_max=72.9:scovhsp_min=72.9:scovhsp_std=0.0:scovhsp_sum=145.8:send_avg=51.0:send_max=51.0:send_min=51.0:send_std=0.0:send_sum=102.0:sstart_avg=1.0:sstart_max=1.0:sstart_min=1.0:sstart_std=0.0:sstart_sum=2.0],191d049b-1665-4c00-aae2-29d2d80b90bf_4@MCPsignal.35.86:0[&&NHX:Sample=rhizpot1:Type=capture:besthit=98.0:bitscore=91.7:capture_class=c__Clostridia:capture_domain=d__Bacteria:capture_family=f__Oscillospiraceae:capture_genus=g__JAGFXR01:capture_order=o__Oscillospirales:capture_phylum=p__Firmicutes_A:capture_species=s__JAGFXR01 sp017861365:evalue=2.96e-26:gapopen=0.0:heptad=MCP-24H:length=51.0:mismatch=1.0:qcovhsp=100.0:qend=51.0:qstart=1.0:ref_name=RS_GCF_001426345.1_protein.faa_NZ_LMEM01000009.1_170@PF00015_full_PFAM.36.106:scovhsp=72.9:send=51.0:sstart=1.0]):5e-09[&&NHX:Sample_counter=rhizpot1--3:Type_counter=capture--3:besthit_avg=98.0:besthit_max=98.0:besthit_min=98.0:besthit_std=0.0:besthit_sum=294.0:bitscore_avg=91.7:bitscore_max=91.7:bitscore_min=91.7:bitscore_std=0.0:bitscore_sum=275.1:capture_class_counter=c__Clostridia--3:capture_domain_counter=d__Bacteria--3:capture_family_counter=f__Oscillospiraceae--3:capture_genus_counter=g__JAGFXR01--3:capture_order_counter=o__Oscillospirales--3:capture_phylum_counter=p__Firmicutes_A--3:capture_species_counter=s__JAGFXR01 sp017861365--3:evalue_avg=2.96e-26:evalue_max=2.96e-26:evalue_min=2.96e-26:evalue_std=0.0:evalue_sum=8.88e-26:gapopen_avg=0.0:gapopen_max=0.0:gapopen_min=0.0:gapopen_std=0.0:gapopen_sum=0.0:gtdb_class_counter=:gtdb_domain_counter=:gtdb_family_counter=:gtdb_genus_counter=:gtdb_order_counter=:gtdb_phylum_counter=:gtdb_species_counter=:heptad_counter=MCP-24H--3:lbd_counter=:length_avg=51.0:length_max=51.0:length_min=51.0:length_std=0.0:length_sum=153.0:mismatch_avg=1.0:mismatch_max=1.0:mismatch_min=1.0:mismatch_std=0.0:mismatch_sum=3.0:name=N131081:qcovhsp_avg=100.0:qcovhsp_max=100.0:qcovhsp_min=100.0:qcovhsp_std=0.0:qcovhsp_sum=300.0:qend_avg=51.0:qend_max=51.0:qend_min=51.0:qend_std=0.0:qend_sum=153.0:qstart_avg=1.0:qstart_max=1.0:qstart_min=1.0:qstart_std=0.0:qstart_sum=3.0:ref_name_counter=RS_GCF_001426345.1_protein.faa_NZ_LMEM01000009.1_170@PF00015_full_PFAM.36.106--3:scovhsp_avg=72.9:scovhsp_max=72.9:scovhsp_min=72.9:scovhsp_std=0.0:scovhsp_sum=218.70000000000002:send_avg=51.0:send_max=51.0:send_min=51.0:send_std=0.0:send_sum=153.0:sstart_avg=1.0:sstart_max=1.0:sstart_min=1.0:sstart_std=0.0:sstart_sum=3.0])0:5e-09[&&NHX:Sample_counter=rhizpot1--3||rhizpot2--1:Type_counter=capture--4:besthit_avg=97.525:besthit_max=98.0:besthit_min=96.1:besthit_std=0.950000000000003:besthit_sum=390.1:bitscore_avg=91.39999999999999:bitscore_max=91.7:bitscore_min=90.5:bitscore_std=0.6000000000000014:bitscore_sum=365.59999999999997:capture_class_counter=c__Clostridia--4:capture_domain_counter=d__Bacteria--4:capture_family_counter=f__Oscillospiraceae--4:capture_genus_counter=g__JAGFXR01--4:capture_order_counter=o__Oscillospirales--4:capture_phylum_counter=p__Firmicutes_A--4:capture_species_counter=s__JAGFXR01 sp017861365--4:evalue_avg=4.4400000000000006e-26:evalue_max=8.88e-26:evalue_min=2.96e-26:evalue_std=2.96e-26:evalue_sum=1.7760000000000003e-25:gapopen_avg=0.0:gapopen_max=0.0:gapopen_min=0.0:gapopen_std=0.0:gapopen_sum=0.0:gtdb_class_counter=:gtdb_domain_counter=:gtdb_family_counter=:gtdb_genus_counter=:gtdb_order_counter=:gtdb_phylum_counter=:gtdb_species_counter=:heptad_counter=MCP-24H--4:lbd_counter=:length_avg=51.0:length_max=51.0:length_min=51.0:length_std=0.0:length_sum=204.0:mismatch_avg=1.25:mismatch_max=2.0:mismatch_min=1.0:mismatch_std=0.5:mismatch_sum=5.0:name=N131082:qcovhsp_avg=99.525:qcovhsp_max=100.0:qcovhsp_min=98.1:qcovhsp_std=0.950000000000003:qcovhsp_sum=398.1:qend_avg=51.25:qend_max=52.0:qend_min=51.0:qend_std=0.5:qend_sum=205.0:qstart_avg=1.25:qstart_max=2.0:qstart_min=1.0:qstart_std=0.5:qstart_sum=5.0:ref_name_counter=RS_GCF_001426345.1_protein.faa_NZ_LMEM01000009.1_170@PF00015_full_PFAM.36.106--4:scovhsp_avg=72.9:scovhsp_max=72.9:scovhsp_min=72.9:scovhsp_std=0.0:scovhsp_sum=291.6:send_avg=51.0:send_max=51.0:send_min=51.0:send_std=0.0:send_sum=204.0:sstart_avg=1.0:sstart_max=1.0:sstart_min=1.0:sstart_std=0.0:sstart_sum=4.0],(((((21c7dfab-daed-41f3-9edc-e134395cfd31_2@MCPsignal.207.277:0.971949[&&NHX:Sample=rhiztom3:Type=capture:besthit=54.3:bitscore=53.9:capture_class=c__Alphaproteobacteria:capture_domain=d__Bacteria:capture_family=f__Beijerinckiaceae:capture_genus=g__Methylobacterium:capture_order=o__Rhizobiales:capture_phylum=p__Proteobacteria:capture_species=s__Methylobacterium tarhaniae:evalue=8.43e-11:gapopen=2.0:heptad=MCP-38H:length=70.0:mismatch=30.0:qcovhsp=98.6:qend=69.0:qstart=1.0:ref_name=GB_GCA_903919035.1_protein.faa_CAIXGY010000150.1_10@PF00015_full_PFAM.522.610:scovhsp=78.4:send=71.0:sstart=3.0],(GB_GCA_013333195.2_protein.faa_JABCPG020000060.1_14@PF00015_full_PFAM.366.639:0.474849[&&NHX:Type=GTDB:gtdb_class=c__Bacteroidia:gtdb_domain=d__Bacteria:gtdb_family=f__CAJPTX01:gtdb_genus=g__Bacteroides_D:gtdb_order=o__Bacteroidales:gtdb_phylum=p__Bacteroidota:gtdb_species=s__Bacteroides_D sp013333195:heptad=MCP-36H:species=d__Bacteria_p__Bacteroidota_c__Bacteroidia_o__Bacteroidales_f__CAJPTX01_g__Bacteroides_D_s__Bacteroides_D sp013333195],ec13641d-edcc-487f-bcd3-c95ecd2860eb_4@MCPsignal.300.325:1.3e-08[&&NHX:Sample=rhiztom1:Type=capture:capture_class=c__Alphaproteobacteria:capture_domain=d__Bacteria:capture_family=f__Beijerinckiaceae:capture_genus=g__Microvirga:capture_order=o__Rhizobiales:capture_phylum=p__Proteobacteria:capture_species=s__Microvirga thermotolerans:heptad=MCP-34H])0.903:0.747675[&&NHX:Sample_counter=rhiztom1--1:Type_counter=GTDB--1||capture--1:capture_class_counter=c__Alphaproteobacteria--1:capture_domain_counter=d__Bacteria--1:capture_family_counter=f__Beijerinckiaceae--1:capture_genus_counter=g__Microvirga--1:capture_order_counter=o__Rhizobiales--1:capture_phylum_counter=p__Proteobacteria--1:capture_species_counter=s__Microvirga thermotolerans--1:gtdb_class_counter=c__Bacteroidia--1:gtdb_domain_counter=d__Bacteria--1:gtdb_family_counter=f__CAJPTX01--1:gtdb_genus_counter=g__Bacteroides_D--1:gtdb_order_counter=o__Bacteroidales--1:gtdb_phylum_counter=p__Bacteroidota--1:gtdb_species_counter=s__Bacteroides_D sp013333195--1:heptad_counter=MCP-34H--1||MCP-36H--1:lbd_counter=:lca_tree=s__Bacteroides_D sp013333195:name=N131086:ref_name_counter=])0.744:0.363425[&&NHX:Sample_counter=rhiztom1--1||rhiztom3--1:Type_counter=GTDB--1||capture--2:besthit_avg=54.3:besthit_max=54.3:besthit_min=54.3:besthit_std=0:besthit_sum=54.3:bitscore_avg=53.9:bitscore_max=53.9:bitscore_min=53.9:bitscore_std=0:bitscore_sum=53.9:capture_class_counter=c__Alphaproteobacteria--2:capture_domain_counter=d__Bacteria--2:capture_family_counter=f__Beijerinckiaceae--2:capture_genus_counter=g__Methylobacterium--1||g__Microvirga--1:capture_order_counter=o__Rhizobiales--2:capture_phylum_counter=p__Proteobacteria--2:capture_species_counter=s__Methylobacterium tarhaniae--1||s__Microvirga thermotolerans--1:evalue_avg=8.43e-11:evalue_max=8.43e-11:evalue_min=8.43e-11:evalue_std=0:evalue_sum=8.43e-11:gapopen_avg=2.0:gapopen_max=2.0:gapopen_min=2.0:gapopen_std=0:gapopen_sum=2.0:gtdb_class_counter=c__Bacteroidia--1:gtdb_domain_counter=d__Bacteria--1:gtdb_family_counter=f__CAJPTX01--1:gtdb_genus_counter=g__Bacteroides_D--1:gtdb_order_counter=o__Bacteroidales--1:gtdb_phylum_counter=p__Bacteroidota--1:gtdb_species_counter=s__Bacteroides_D sp013333195--1:heptad_counter=MCP-34H--1||MCP-36H--1||MCP-38H--1:lbd_counter=:lca_tree=s__Bacteroides_D sp013333195:length_avg=70.0:length_max=70.0:length_min=70.0:length_std=0:length_sum=70.0:mismatch_avg=30.0:mismatch_max=30.0:mismatch_min=30.0:mismatch_std=0:mismatch_sum=30.0:name=N131087:qcovhsp_avg=98.6:qcovhsp_max=98.6:qcovhsp_min=98.6:qcovhsp_std=0:qcovhsp_sum=98.6:qend_avg=69.0:qend_max=69.0:qend_min=69.0:qend_std=0:qend_sum=69.0:qstart_avg=1.0:qstart_max=1.0:qstart_min=1.0:qstart_std=0:qstart_sum=1.0:ref_name_counter=GB_GCA_903919035.1_protein.faa_CAIXGY010000150.1_10@PF00015_full_PFAM.522.610--1:scovhsp_avg=78.4:scovhsp_max=78.4:scovhsp_min=78.4:scovhsp_std=0:scovhsp_sum=78.4:send_avg=71.0:send_max=71.0:send_min=71.0:send_std=0:send_sum=71.0:sstart_avg=3.0:sstart_max=3.0:sstart_min=3.0:sstart_std=0:sstart_sum=3.0],GB_GCA_002441135.1_protein.faa_DJVJ01000056.1_9@PF00015_full_PFAM.117.264:0.864391[&&NHX:Type=GTDB:gtdb_class=c__Bacilli:gtdb_domain=d__Bacteria:gtdb_family=f__Tepidibacillaceae:gtdb_genus=g__UBA6259:gtdb_order=o__Tepidibacillales:gtdb_phylum=p__Firmicutes:gtdb_species=s__UBA6259 sp002441135:heptad=MCP-28H:species=d__Bacteria_p__Firmicutes_c__Bacilli_o__Tepidibacillales_f__Tepidibacillaceae_g__UBA6259_s__UBA6259 sp002441135])0.925:0.474874[&&NHX:Sample_counter=rhiztom1--1||rhiztom3--1:Type_counter=GTDB--2||capture--2:besthit_avg=54.3:besthit_max=54.3:besthit_min=54.3:besthit_std=0:besthit_sum=54.3:bitscore_avg=53.9:bitscore_max=53.9:bitscore_min=53.9:bitscore_std=0:bitscore_sum=53.9:capture_class_counter=c__Alphaproteobacteria--2:capture_domain_counter=d__Bacteria--2:capture_family_counter=f__Beijerinckiaceae--2:capture_genus_counter=g__Methylobacterium--1||g__Microvirga--1:capture_order_counter=o__Rhizobiales--2:capture_phylum_counter=p__Proteobacteria--2:capture_species_counter=s__Methylobacterium tarhaniae--1||s__Microvirga thermotolerans--1:evalue_avg=8.43e-11:evalue_max=8.43e-11:evalue_min=8.43e-11:evalue_std=0:evalue_sum=8.43e-11:gapopen_avg=2.0:gapopen_max=2.0:gapopen_min=2.0:gapopen_std=0:gapopen_sum=2.0:gtdb_class_counter=c__Bacilli--1||c__Bacteroidia--1:gtdb_domain_counter=d__Bacteria--2:gtdb_family_counter=f__CAJPTX01--1||f__Tepidibacillaceae--1:gtdb_genus_counter=g__Bacteroides_D--1||g__UBA6259--1:gtdb_order_counter=o__Bacteroidales--1||o__Tepidibacillales--1:gtdb_phylum_counter=p__Bacteroidota--1||p__Firmicutes--1:gtdb_species_counter=s__Bacteroides_D sp013333195--1||s__UBA6259 sp002441135--1:heptad_counter=MCP-28H--1||MCP-34H--1||MCP-36H--1||MCP-38H--1:lbd_counter=:lca_tree=d__Bacteria:length_avg=70.0:length_max=70.0:length_min=70.0:length_std=0:length_sum=70.0:mismatch_avg=30.0:mismatch_max=30.0:mismatch_min=30.0:mismatch_std=0:mismatch_sum=30.0:name=N131089:qcovhsp_avg=98.6:qcovhsp_max=98.6:qcovhsp_min=98.6:qcovhsp_std=0:qcovhsp_sum=98.6:qend_avg=69.0:qend_max=69.0:qend_min=69.0:qend_std=0:qend_sum=69.0:qstart_avg=1.0:qstart_max=1.0:qstart_min=1.0:qstart_std=0:qstart_sum=1.0:ref_name_counter=GB_GCA_903919035.1_protein.faa_CAIXGY010000150.1_10@PF00015_full_PFAM.522.610--1:scovhsp_avg=78.4:scovhsp_max=78.4:scovhsp_min=78.4:scovhsp_std=0:scovhsp_sum=78.4:send_avg=71.0:send_max=71.0:send_min=71.0:send_std=0:send_sum=71.0:sstart_avg=3.0:sstart_max=3.0:sstart_min=3.0:sstart_std=0:sstart_sum=3.0],d80abb8b-8282-4f1c-89cb-f02e346cf1d8_5@MCPsignal.236.278:5e-09[&&NHX:Sample=rhizpot1:Type=capture:besthit=100.0:bitscore=74.3:capture_class=c__Gammaproteobacteria:capture_domain=d__Bacteria:capture_family=f__Burkholderiaceae:capture_genus=g__Ralstonia:capture_order=o__Burkholderiales:capture_phylum=p__Proteobacteria:capture_species=s__Ralstonia sp000955795:evalue=1.47e-19:gapopen=0.0:heptad=MCP-24H:length=40.0:mismatch=0.0:qcovhsp=95.2:qend=40.0:qstart=1.0:ref_name=GB_GCA_018828145.1_protein.faa_JAHJWO010000017.1_53@PF00015_full_PFAM.36.106:scovhsp=57.1:send=40.0:sstart=1.0])0:5e-09[&&NHX:Sample_counter=rhizpot1--1||rhiztom1--1||rhiztom3--1:Type_counter=GTDB--2||capture--3:besthit_avg=77.15:besthit_max=100.0:besthit_min=54.3:besthit_std=32.314779900225226:besthit_sum=154.3:bitscore_avg=64.1:bitscore_max=74.3:bitscore_min=53.9:bitscore_std=14.42497833620557:bitscore_sum=128.2:capture_class_counter=c__Alphaproteobacteria--2||c__Gammaproteobacteria--1:capture_domain_counter=d__Bacteria--3:capture_family_counter=f__Beijerinckiaceae--2||f__Burkholderiaceae--1:capture_genus_counter=g__Methylobacterium--1||g__Microvirga--1||g__Ralstonia--1:capture_order_counter=o__Burkholderiales--1||o__Rhizobiales--2:capture_phylum_counter=p__Proteobacteria--3:capture_species_counter=s__Methylobacterium tarhaniae--1||s__Microvirga thermotolerans--1||s__Ralstonia sp000955795--1:evalue_avg=4.21500000735e-11:evalue_max=8.43e-11:evalue_min=1.47e-19:evalue_std=5.960910155008125e-11:evalue_sum=8.4300000147e-11:gapopen_avg=1.0:gapopen_max=2.0:gapopen_min=0.0:gapopen_std=1.4142135623730951:gapopen_sum=2.0:gtdb_class_counter=c__Bacilli--1||c__Bacteroidia--1:gtdb_domain_counter=d__Bacteria--2:gtdb_family_counter=f__CAJPTX01--1||f__Tepidibacillaceae--1:gtdb_genus_counter=g__Bacteroides_D--1||g__UBA6259--1:gtdb_order_counter=o__Bacteroidales--1||o__Tepidibacillales--1:gtdb_phylum_counter=p__Bacteroidota--1||p__Firmicutes--1:gtdb_species_counter=s__Bacteroides_D sp013333195--1||s__UBA6259 sp002441135--1:heptad_counter=MCP-24H--1||MCP-28H--1||MCP-34H--1||MCP-36H--1||MCP-38H--1:lbd_counter=:lca_tree=d__Bacteria:length_avg=55.0:length_max=70.0:length_min=40.0:length_std=21.213203435596427:length_sum=110.0:mismatch_avg=15.0:mismatch_max=30.0:mismatch_min=0.0:mismatch_std=21.213203435596427:mismatch_sum=30.0:name=N131091:qcovhsp_avg=96.9:qcovhsp_max=98.6:qcovhsp_min=95.2:qcovhsp_std=2.4041630560342555:qcovhsp_sum=193.8:qend_avg=54.5:qend_max=69.0:qend_min=40.0:qend_std=20.506096654409877:qend_sum=109.0:qstart_avg=1.0:qstart_max=1.0:qstart_min=1.0:qstart_std=0.0:qstart_sum=2.0:ref_name_counter=GB_GCA_018828145.1_protein.faa_JAHJWO010000017.1_53@PF00015_full_PFAM.36.106--1||GB_GCA_903919035.1_protein.faa_CAIXGY010000150.1_10@PF00015_full_PFAM.522.610--1:scovhsp_avg=67.75:scovhsp_max=78.4:scovhsp_min=57.1:scovhsp_std=15.061374439273465:scovhsp_sum=135.5:send_avg=55.5:send_max=71.0:send_min=40.0:send_std=21.920310216782973:send_sum=111.0:sstart_avg=2.0:sstart_max=3.0:sstart_min=1.0:sstart_std=1.4142135623730951:sstart_sum=4.0],(63b5dc9e-1d4b-45a9-a977-501b39677809_5@MCPsignal.386.417:5e-09[&&NHX:Sample=rhizpot3:Type=capture:besthit=96.8:bitscore=56.6:capture_class=c__Gammaproteobacteria:capture_domain=d__Bacteria:capture_family=f__Methylophilaceae:capture_genus=g__Methylophilus:capture_order=o__Burkholderiales:capture_phylum=p__Proteobacteria:capture_species=s__Methylophilus sp015354335:evalue=5.97e-13:gapopen=0.0:heptad=MCP-24H:length=31.0:mismatch=1.0:qcovhsp=100.0:qend=31.0:qstart=1.0:ref_name=RS_GCF_016411825.1_protein.faa_NZ_JAEKMH010000001.1_637@PF00015_full_PFAM.36.87:scovhsp=60.8:send=31.0:sstart=1.0],4397669f-c124-459b-9155-d5daf0f33507_2@MCPsignal.218.260:0.06488[&&NHX:Sample=rhiztom1:Type=capture:besthit=100.0:bitscore=73.9:capture_class=c__Gammaproteobacteria:capture_domain=d__Bacteria:capture_family=f__Shewanellaceae:capture_genus=g__Shewanella:capture_order=o__Enterobacterales:capture_phylum=p__Proteobacteria:capture_species=s__Shewanella bicestrii:evalue=2.09e-19:gapopen=0.0:heptad=MCP-24H:length=40.0:mismatch=0.0:qcovhsp=95.2:qend=40.0:qstart=1.0:ref_name=GB_GCA_018828145.1_protein.faa_JAHJWO010000017.1_53@PF00015_full_PFAM.36.106:scovhsp=57.1:send=40.0:sstart=1.0])0:5e-09[&&NHX:Sample_counter=rhizpot3--1||rhiztom1--1:Type_counter=capture--2:besthit_avg=98.4:besthit_max=100.0:besthit_min=96.8:besthit_std=2.2627416997969543:besthit_sum=196.8:bitscore_avg=65.25:bitscore_max=73.9:bitscore_min=56.6:bitscore_std=12.232947314527276:bitscore_sum=130.5:capture_class_counter=c__Gammaproteobacteria--2:capture_domain_counter=d__Bacteria--2:capture_family_counter=f__Methylophilaceae--1||f__Shewanellaceae--1:capture_genus_counter=g__Methylophilus--1||g__Shewanella--1:capture_order_counter=o__Burkholderiales--1||o__Enterobacterales--1:capture_phylum_counter=p__Proteobacteria--2:capture_species_counter=s__Methylophilus sp015354335--1||s__Shewanella bicestrii--1:evalue_avg=2.985001045e-13:evalue_max=5.97e-13:evalue_min=2.09e-19:evalue_std=4.221426005830516e-13:evalue_sum=5.97000209e-13:gapopen_avg=0.0:gapopen_max=0.0:gapopen_min=0.0:gapopen_std=0.0:gapopen_sum=0.0:gtdb_class_counter=:gtdb_domain_counter=:gtdb_family_counter=:gtdb_genus_counter=:gtdb_order_counter=:gtdb_phylum_counter=:gtdb_species_counter=:heptad_counter=MCP-24H--2:lbd_counter=:length_avg=35.5:length_max=40.0:length_min=31.0:length_std=6.363961030678928:length_sum=71.0:mismatch_avg=0.5:mismatch_max=1.0:mismatch_min=0.0:mismatch_std=0.7071067811865476:mismatch_sum=1.0:name=N131094:qcovhsp_avg=97.6:qcovhsp_max=100.0:qcovhsp_min=95.2:qcovhsp_std=3.394112549695426:qcovhsp_sum=195.2:qend_avg=35.5:qend_max=40.0:qend_min=31.0:qend_std=6.363961030678928:qend_sum=71.0:qstart_avg=1.0:qstart_max=1.0:qstart_min=1.0:qstart_std=0.0:qstart_sum=2.0:ref_name_counter=GB_GCA_018828145.1_protein.faa_JAHJWO010000017.1_53@PF00015_full_PFAM.36.106--1||RS_GCF_016411825.1_protein.faa_NZ_JAEKMH010000001.1_637@PF00015_full_PFAM.36.87--1:scovhsp_avg=58.95:scovhsp_max=60.8:scovhsp_min=57.1:scovhsp_std=2.616295090390223:scovhsp_sum=117.9:send_avg=35.5:send_max=40.0:send_min=31.0:send_std=6.363961030678928:send_sum=71.0:sstart_avg=1.0:sstart_max=1.0:sstart_min=1.0:sstart_std=0.0:sstart_sum=2.0])0.902:0.158727[&&NHX:Sample_counter=rhizpot1--1||rhizpot3--1||rhiztom1--2||rhiztom3--1:Type_counter=GTDB--2||capture--5:besthit_avg=87.775:besthit_max=100.0:besthit_min=54.3:besthit_std=22.367591883496686:besthit_sum=351.1:bitscore_avg=64.675:bitscore_max=74.3:bitscore_min=53.9:bitscore_std=10.93994972566145:bitscore_sum=258.7:capture_class_counter=c__Alphaproteobacteria--2||c__Gammaproteobacteria--3:capture_domain_counter=d__Bacteria--5:capture_family_counter=f__Beijerinckiaceae--2||f__Burkholderiaceae--1||f__Methylophilaceae--1||f__Shewanellaceae--1:capture_genus_counter=g__Methylobacterium--1||g__Methylophilus--1||g__Microvirga--1||g__Ralstonia--1||g__Shewanella--1:capture_order_counter=o__Burkholderiales--2||o__Enterobacterales--1||o__Rhizobiales--2:capture_phylum_counter=p__Proteobacteria--5:capture_species_counter=s__Methylobacterium tarhaniae--1||s__Methylophilus sp015354335--1||s__Microvirga thermotolerans--1||s__Ralstonia sp000955795--1||s__Shewanella bicestrii--1:evalue_avg=2.1224250089e-11:evalue_max=8.43e-11:evalue_min=1.47e-19:evalue_std=4.2051441678172915e-11:evalue_sum=8.4897000356e-11:gapopen_avg=0.5:gapopen_max=2.0:gapopen_min=0.0:gapopen_std=1.0:gapopen_sum=2.0:gtdb_class_counter=c__Bacilli--1||c__Bacteroidia--1:gtdb_domain_counter=d__Bacteria--2:gtdb_family_counter=f__CAJPTX01--1||f__Tepidibacillaceae--1:gtdb_genus_counter=g__Bacteroides_D--1||g__UBA6259--1:gtdb_order_counter=o__Bacteroidales--1||o__Tepidibacillales--1:gtdb_phylum_counter=p__Bacteroidota--1||p__Firmicutes--1:gtdb_species_counter=s__Bacteroides_D sp013333195--1||s__UBA6259 sp002441135--1:heptad_counter=MCP-24H--3||MCP-28H--1||MCP-34H--1||MCP-36H--1||MCP-38H--1:lbd_counter=:lca_tree=d__Bacteria:length_avg=45.25:length_max=70.0:length_min=31.0:length_std=17.03672503740082:length_sum=181.0:mismatch_avg=7.75:mismatch_max=30.0:mismatch_min=0.0:mismatch_std=14.84082207965583:mismatch_sum=31.0:name=N131095:qcovhsp_avg=97.25:qcovhsp_max=100.0:qcovhsp_min=95.2:qcovhsp_std=2.4351591323771813:qcovhsp_sum=389.0:qend_avg=45.0:qend_max=69.0:qend_min=31.0:qend_std=16.55294535724685:qend_sum=180.0:qstart_avg=1.0:qstart_max=1.0:qstart_min=1.0:qstart_std=0.0:qstart_sum=4.0:ref_name_counter=GB_GCA_018828145.1_protein.faa_JAHJWO010000017.1_53@PF00015_full_PFAM.36.106--2||GB_GCA_903919035.1_protein.faa_CAIXGY010000150.1_10@PF00015_full_PFAM.522.610--1||RS_GCF_016411825.1_protein.faa_NZ_JAEKMH010000001.1_637@PF00015_full_PFAM.36.87--1:scovhsp_avg=63.349999999999994:scovhsp_max=78.4:scovhsp_min=57.1:scovhsp_std=10.183810681665289:scovhsp_sum=253.39999999999998:send_avg=45.5:send_max=71.0:send_min=31.0:send_std=17.52141546793523:send_sum=182.0:sstart_avg=1.5:sstart_max=3.0:sstart_min=1.0:sstart_std=1.0:sstart_sum=6.0],(b3e003d3-d333-4470-910f-b97545da0517_4@MCPsignal.113.166:5e-09[&&NHX:Sample=rhizpot1:Type=capture:besthit=98.1:bitscore=95.5:capture_class=c__Gammaproteobacteria:capture_domain=d__Bacteria:capture_family=f__Vibrionaceae:capture_genus=g__Salinivibrio:capture_order=o__Enterobacterales:capture_phylum=p__Proteobacteria:capture_species=s__Salinivibrio sharmensis:evalue=9.62e-28:gapopen=0.0:heptad=MCP-24H:length=53.0:mismatch=1.0:qcovhsp=100.0:qend=53.0:qstart=1.0:ref_name=RS_GCF_001426345.1_protein.faa_NZ_LMEM01000009.1_170@PF00015_full_PFAM.36.106:scovhsp=75.7:send=53.0:sstart=1.0],((e90b009c-8052-4702-bb2e-74c4aeacb52b_3@MCPsignal.588.639:1.3e-08[&&NHX:Sample=rhizpot3:Type=capture:besthit=96.1:bitscore=89.4:capture_class=c__Gammaproteobacteria:capture_domain=d__Bacteria:capture_family=f__Halomonadaceae:capture_genus=g__Terasakiispira:capture_order=o__Pseudomonadales:capture_phylum=p__Proteobacteria:capture_species=s__Terasakiispira papahanaumokuakeensis:evalue=2.44e-25:gapopen=0.0:heptad=MCP-24H:length=51.0:mismatch=2.0:qcovhsp=100.0:qend=51.0:qstart=1.0:ref_name=RS_GCF_001426345.1_protein.faa_NZ_LMEM01000009.1_170@PF00015_full_PFAM.36.106:scovhsp=72.9:send=51.0:sstart=1.0],(5ee7dd31-8dfe-4843-b085-f08454e3980d_1@MCPsignal.221.267:1.3e-08[&&NHX:Sample=rhizpot1:Type=capture:besthit=100.0:bitscore=81.6:capture_class=c__Gammaproteobacteria:capture_domain=d__Bacteria:capture_family=f__Vibrionaceae:capture_genus=g__Salinivibrio:capture_order=o__Enterobacterales:capture_phylum=p__Proteobacteria:capture_species=s__Salinivibrio sharmensis:evalue=2.22e-22:gapopen=0.0:heptad=MCP-24H:length=45.0:mismatch=0.0:qcovhsp=97.8:qend=45.0:qstart=1.0:ref_name=GB_GCA_018828145.1_protein.faa_JAHJWO010000017.1_53@PF00015_full_PFAM.36.106:scovhsp=64.3:send=45.0:sstart=1.0],37f1d2a0-5eb2-4421-bbcb-2f1996bffcd0_5@MCPsignal.114.155:0.338797[&&NHX:Sample=rhizpot3:Type=capture:besthit=97.6:bitscore=74.7:capture_class=c__Gammaproteobacteria:capture_domain=d__Bacteria:capture_family=f__Marinomonadaceae:capture_genus=g__Marinomonas:capture_order=o__Pseudomonadales:capture_phylum=p__Proteobacteria:capture_species=s__Marinomonas ostreistagni:evalue=6.36e-20:gapopen=0.0:heptad=MCP-34H:length=41.0:mismatch=1.0:qcovhsp=100.0:qend=41.0:qstart=1.0:ref_name=RS_GCF_001425445.1_protein.faa_NZ_LMQU01000013.1_43@PF00015_full_PFAM.32.84:scovhsp=78.8:send=41.0:sstart=1.0])0.422:0.0551579[&&NHX:Sample_counter=rhizpot1--1||rhizpot3--1:Type_counter=capture--2:besthit_avg=98.8:besthit_max=100.0:besthit_min=97.6:besthit_std=1.697056274847718:besthit_sum=197.6:bitscore_avg=78.15:bitscore_max=81.6:bitscore_min=74.7:bitscore_std=4.879036790187172:bitscore_sum=156.3:capture_class_counter=c__Gammaproteobacteria--2:capture_domain_counter=d__Bacteria--2:capture_family_counter=f__Marinomonadaceae--1||f__Vibrionaceae--1:capture_genus_counter=g__Marinomonas--1||g__Salinivibrio--1:capture_order_counter=o__Enterobacterales--1||o__Pseudomonadales--1:capture_phylum_counter=p__Proteobacteria--2:capture_species_counter=s__Marinomonas ostreistagni--1||s__Salinivibrio sharmensis--1:evalue_avg=3.1911000000000004e-20:evalue_max=6.36e-20:evalue_min=2.22e-22:evalue_std=4.4815013578041014e-20:evalue_sum=6.382200000000001e-20:gapopen_avg=0.0:gapopen_max=0.0:gapopen_min=0.0:gapopen_std=0.0:gapopen_sum=0.0:gtdb_class_counter=:gtdb_domain_counter=:gtdb_family_counter=:gtdb_genus_counter=:gtdb_order_counter=:gtdb_phylum_counter=:gtdb_species_counter=:heptad_counter=MCP-24H--1||MCP-34H--1:lbd_counter=:length_avg=43.0:length_max=45.0:length_min=41.0:length_std=2.8284271247461903:length_sum=86.0:mismatch_avg=0.5:mismatch_max=1.0:mismatch_min=0.0:mismatch_std=0.7071067811865476:mismatch_sum=1.0:name=N131100:qcovhsp_avg=98.9:qcovhsp_max=100.0:qcovhsp_min=97.8:qcovhsp_std=1.5556349186104066:qcovhsp_sum=197.8:qend_avg=43.0:qend_max=45.0:qend_min=41.0:qend_std=2.8284271247461903:qend_sum=86.0:qstart_avg=1.0:qstart_max=1.0:qstart_min=1.0:qstart_std=0.0:qstart_sum=2.0:ref_name_counter=GB_GCA_018828145.1_protein.faa_JAHJWO010000017.1_53@PF00015_full_PFAM.36.106--1||RS_GCF_001425445.1_protein.faa_NZ_LMQU01000013.1_43@PF00015_full_PFAM.32.84--1:scovhsp_avg=71.55:scovhsp_max=78.8:scovhsp_min=64.3:scovhsp_std=10.253048327204938:scovhsp_sum=143.1:send_avg=43.0:send_max=45.0:send_min=41.0:send_std=2.8284271247461903:send_sum=86.0:sstart_avg=1.0:sstart_max=1.0:sstart_min=1.0:sstart_std=0.0:sstart_sum=2.0])0.834:0.0158042[&&NHX:Sample_counter=rhizpot1--1||rhizpot3--2:Type_counter=capture--3:besthit_avg=97.89999999999999:besthit_max=100.0:besthit_min=96.1:besthit_std=1.9672315572906032:besthit_sum=293.7:bitscore_avg=81.9:bitscore_max=89.4:bitscore_min=74.7:bitscore_std=7.354590403278759:bitscore_sum=245.70000000000002:capture_class_counter=c__Gammaproteobacteria--3:capture_domain_counter=d__Bacteria--3:capture_family_counter=f__Halomonadaceae--1||f__Marinomonadaceae--1||f__Vibrionaceae--1:capture_genus_counter=g__Marinomonas--1||g__Salinivibrio--1||g__Terasakiispira--1:capture_order_counter=o__Enterobacterales--1||o__Pseudomonadales--2:capture_phylum_counter=p__Proteobacteria--3:capture_species_counter=s__Marinomonas ostreistagni--1||s__Salinivibrio sharmensis--1||s__Terasakiispira papahanaumokuakeensis--1:evalue_avg=2.1274081333333338e-20:evalue_max=6.36e-20:evalue_min=2.44e-25:evalue_std=3.66554884998665e-20:evalue_sum=6.382224400000001e-20:gapopen_avg=0.0:gapopen_max=0.0:gapopen_min=0.0:gapopen_std=0.0:gapopen_sum=0.0:gtdb_class_counter=:gtdb_domain_counter=:gtdb_family_counter=:gtdb_genus_counter=:gtdb_order_counter=:gtdb_phylum_counter=:gtdb_species_counter=:heptad_counter=MCP-24H--2||MCP-34H--1:lbd_counter=:length_avg=45.666666666666664:length_max=51.0:length_min=41.0:length_std=5.033222956847167:length_sum=137.0:mismatch_avg=1.0:mismatch_max=2.0:mismatch_min=0.0:mismatch_std=1.0:mismatch_sum=3.0:name=N131101:qcovhsp_avg=99.26666666666667:qcovhsp_max=100.0:qcovhsp_min=97.8:qcovhsp_std=1.2701705922171782:qcovhsp_sum=297.8:qend_avg=45.666666666666664:qend_max=51.0:qend_min=41.0:qend_std=5.033222956847167:qend_sum=137.0:qstart_avg=1.0:qstart_max=1.0:qstart_min=1.0:qstart_std=0.0:qstart_sum=3.0:ref_name_counter=GB_GCA_018828145.1_protein.faa_JAHJWO010000017.1_53@PF00015_full_PFAM.36.106--1||RS_GCF_001425445.1_protein.faa_NZ_LMQU01000013.1_43@PF00015_full_PFAM.32.84--1||RS_GCF_001426345.1_protein.faa_NZ_LMEM01000009.1_170@PF00015_full_PFAM.36.106--1:scovhsp_avg=72.0:scovhsp_max=78.8:scovhsp_min=64.3:scovhsp_std=7.291776189653657:scovhsp_sum=216.0:send_avg=45.666666666666664:send_max=51.0:send_min=41.0:send_std=5.033222956847167:send_sum=137.0:sstart_avg=1.0:sstart_max=1.0:sstart_min=1.0:sstart_std=0.0:sstart_sum=3.0],239f27f1-b9e6-40ac-93d7-70d678def948_1@MCPsignal.22.55:0.145587[&&NHX:Sample=rhizpot1:Type=capture:capture_class=c__Anaerolineae:capture_domain=d__Bacteria:capture_family=f__UBA4823:capture_genus=g__CAIQIV01:capture_order=o__Anaerolineales:capture_phylum=p__Chloroflexota:capture_species=s__CAIQIV01 sp903871905:heptad=MCP-24H])0.717:0.0247451[&&NHX:Sample_counter=rhizpot1--2||rhizpot3--2:Type_counter=capture--4:besthit_avg=97.89999999999999:besthit_max=100.0:besthit_min=96.1:besthit_std=1.9672315572906032:besthit_sum=293.7:bitscore_avg=81.9:bitscore_max=89.4:bitscore_min=74.7:bitscore_std=7.354590403278759:bitscore_sum=245.70000000000002:capture_class_counter=c__Anaerolineae--1||c__Gammaproteobacteria--3:capture_domain_counter=d__Bacteria--4:capture_family_counter=f__Halomonadaceae--1||f__Marinomonadaceae--1||f__UBA4823--1||f__Vibrionaceae--1:capture_genus_counter=g__CAIQIV01--1||g__Marinomonas--1||g__Salinivibrio--1||g__Terasakiispira--1:capture_order_counter=o__Anaerolineales--1||o__Enterobacterales--1||o__Pseudomonadales--2:capture_phylum_counter=p__Chloroflexota--1||p__Proteobacteria--3:capture_species_counter=s__CAIQIV01 sp903871905--1||s__Marinomonas ostreistagni--1||s__Salinivibrio sharmensis--1||s__Terasakiispira papahanaumokuakeensis--1:evalue_avg=2.1274081333333338e-20:evalue_max=6.36e-20:evalue_min=2.44e-25:evalue_std=3.66554884998665e-20:evalue_sum=6.382224400000001e-20:gapopen_avg=0.0:gapopen_max=0.0:gapopen_min=0.0:gapopen_std=0.0:gapopen_sum=0.0:gtdb_class_counter=:gtdb_domain_counter=:gtdb_family_counter=:gtdb_genus_counter=:gtdb_order_counter=:gtdb_phylum_counter=:gtdb_species_counter=:heptad_counter=MCP-24H--3||MCP-34H--1:lbd_counter=:length_avg=45.666666666666664:length_max=51.0:length_min=41.0:length_std=5.033222956847167:length_sum=137.0:mismatch_avg=1.0:mismatch_max=2.0:mismatch_min=0.0:mismatch_std=1.0:mismatch_sum=3.0:name=N131103:qcovhsp_avg=99.26666666666667:qcovhsp_max=100.0:qcovhsp_min=97.8:qcovhsp_std=1.2701705922171782:qcovhsp_sum=297.8:qend_avg=45.666666666666664:qend_max=51.0:qend_min=41.0:qend_std=5.033222956847167:qend_sum=137.0:qstart_avg=1.0:qstart_max=1.0:qstart_min=1.0:qstart_std=0.0:qstart_sum=3.0:ref_name_counter=GB_GCA_018828145.1_protein.faa_JAHJWO010000017.1_53@PF00015_full_PFAM.36.106--1||RS_GCF_001425445.1_protein.faa_NZ_LMQU01000013.1_43@PF00015_full_PFAM.32.84--1||RS_GCF_001426345.1_protein.faa_NZ_LMEM01000009.1_170@PF00015_full_PFAM.36.106--1:scovhsp_avg=72.0:scovhsp_max=78.8:scovhsp_min=64.3:scovhsp_std=7.291776189653657:scovhsp_sum=216.0:send_avg=45.666666666666664:send_max=51.0:send_min=41.0:send_std=5.033222956847167:send_sum=137.0:sstart_avg=1.0:sstart_max=1.0:sstart_min=1.0:sstart_std=0.0:sstart_sum=3.0])0:5e-09[&&NHX:Sample_counter=rhizpot1--3||rhizpot3--2:Type_counter=capture--5:besthit_avg=97.94999999999999:besthit_max=100.0:besthit_min=96.1:besthit_std=1.6093476939431106:besthit_sum=391.79999999999995:bitscore_avg=85.30000000000001:bitscore_max=95.5:bitscore_min=74.7:bitscore_std=9.071934744033381:bitscore_sum=341.20000000000005:capture_class_counter=c__Anaerolineae--1||c__Gammaproteobacteria--4:capture_domain_counter=d__Bacteria--5:capture_family_counter=f__Halomonadaceae--1||f__Marinomonadaceae--1||f__UBA4823--1||f__Vibrionaceae--2:capture_genus_counter=g__CAIQIV01--1||g__Marinomonas--1||g__Salinivibrio--2||g__Terasakiispira--1:capture_order_counter=o__Anaerolineales--1||o__Enterobacterales--2||o__Pseudomonadales--2:capture_phylum_counter=p__Chloroflexota--1||p__Proteobacteria--4:capture_species_counter=s__CAIQIV01 sp903871905--1||s__Marinomonas ostreistagni--1||s__Salinivibrio sharmensis--2||s__Terasakiispira papahanaumokuakeensis--1:evalue_avg=1.5955561240500002e-20:evalue_max=6.36e-20:evalue_min=9.62e-28:evalue_std=3.1763131384579373e-20:evalue_sum=6.382224496200001e-20:gapopen_avg=0.0:gapopen_max=0.0:gapopen_min=0.0:gapopen_std=0.0:gapopen_sum=0.0:gtdb_class_counter=:gtdb_domain_counter=:gtdb_family_counter=:gtdb_genus_counter=:gtdb_order_counter=:gtdb_phylum_counter=:gtdb_species_counter=:heptad_counter=MCP-24H--4||MCP-34H--1:lbd_counter=:length_avg=47.5:length_max=53.0:length_min=41.0:length_std=5.507570547286102:length_sum=190.0:mismatch_avg=1.0:mismatch_max=2.0:mismatch_min=0.0:mismatch_std=0.816496580927726:mismatch_sum=4.0:name=N131104:qcovhsp_avg=99.45:qcovhsp_max=100.0:qcovhsp_min=97.8:qcovhsp_std=1.1000000000000014:qcovhsp_sum=397.8:qend_avg=47.5:qend_max=53.0:qend_min=41.0:qend_std=5.507570547286102:qend_sum=190.0:qstart_avg=1.0:qstart_max=1.0:qstart_min=1.0:qstart_std=0.0:qstart_sum=4.0:ref_name_counter=GB_GCA_018828145.1_protein.faa_JAHJWO010000017.1_53@PF00015_full_PFAM.36.106--1||RS_GCF_001425445.1_protein.faa_NZ_LMQU01000013.1_43@PF00015_full_PFAM.32.84--1||RS_GCF_001426345.1_protein.faa_NZ_LMEM01000009.1_170@PF00015_full_PFAM.36.106--2:scovhsp_avg=72.925:scovhsp_max=78.8:scovhsp_min=64.3:scovhsp_std=6.234514148405365:scovhsp_sum=291.7:send_avg=47.5:send_max=53.0:send_min=41.0:send_std=5.507570547286102:send_sum=190.0:sstart_avg=1.0:sstart_max=1.0:sstart_min=1.0:sstart_std=0.0:sstart_sum=4.0])0:5e-09[&&NHX:Sample_counter=rhizpot1--4||rhizpot3--3||rhiztom1--2||rhiztom3--1:Type_counter=GTDB--2||capture--10:besthit_avg=92.8625:besthit_max=100.0:besthit_min=54.3:besthit_std=15.65593794242756:besthit_sum=742.9:bitscore_avg=74.9875:bitscore_max=95.5:bitscore_min=53.9:bitscore_std=14.425813916131636:bitscore_sum=599.9:capture_class_counter=c__Alphaproteobacteria--2||c__Anaerolineae--1||c__Gammaproteobacteria--7:capture_domain_counter=d__Bacteria--10:capture_family_counter=f__Beijerinckiaceae--2||f__Burkholderiaceae--1||f__Halomonadaceae--1||f__Marinomonadaceae--1||f__Methylophilaceae--1||f__Shewanellaceae--1||f__UBA4823--1||f__Vibrionaceae--2:capture_genus_counter=g__CAIQIV01--1||g__Marinomonas--1||g__Methylobacterium--1||g__Methylophilus--1||g__Microvirga--1||g__Ralstonia--1||g__Salinivibrio--2||g__Shewanella--1||g__Terasakiispira--1:capture_order_counter=o__Anaerolineales--1||o__Burkholderiales--2||o__Enterobacterales--3||o__Pseudomonadales--2||o__Rhizobiales--2:capture_phylum_counter=p__Chloroflexota--1||p__Proteobacteria--9:capture_species_counter=s__CAIQIV01 sp903871905--1||s__Marinomonas ostreistagni--1||s__Methylobacterium tarhaniae--1||s__Methylophilus sp015354335--1||s__Microvirga thermotolerans--1||s__Ralstonia sp000955795--1||s__Salinivibrio sharmensis--2||s__Shewanella bicestrii--1||s__Terasakiispira papahanaumokuakeensis--1:evalue_avg=1.061212505247778e-11:evalue_max=8.43e-11:evalue_min=9.62e-28:evalue_std=2.9775130619755684e-11:evalue_sum=8.489700041982225e-11:gapopen_avg=0.25:gapopen_max=2.0:gapopen_min=0.0:gapopen_std=0.7071067811865476:gapopen_sum=2.0:gtdb_class_counter=c__Bacilli--1||c__Bacteroidia--1:gtdb_domain_counter=d__Bacteria--2:gtdb_family_counter=f__CAJPTX01--1||f__Tepidibacillaceae--1:gtdb_genus_counter=g__Bacteroides_D--1||g__UBA6259--1:gtdb_order_counter=o__Bacteroidales--1||o__Tepidibacillales--1:gtdb_phylum_counter=p__Bacteroidota--1||p__Firmicutes--1:gtdb_species_counter=s__Bacteroides_D sp013333195--1||s__UBA6259 sp002441135--1:heptad_counter=MCP-24H--7||MCP-28H--1||MCP-34H--2||MCP-36H--1||MCP-38H--1:lbd_counter=:lca_tree=d__Bacteria:length_avg=46.375:length_max=70.0:length_min=31.0:length_std=11.783008347374015:length_sum=371.0:mismatch_avg=4.375:mismatch_max=30.0:mismatch_min=0.0:mismatch_std=10.377688980280174:mismatch_sum=35.0:name=N131105:qcovhsp_avg=98.35:qcovhsp_max=100.0:qcovhsp_min=95.2:qcovhsp_std=2.107808611534059:qcovhsp_sum=786.8:qend_avg=46.25:qend_max=69.0:qend_min=31.0:qend_std=11.498447100121204:qend_sum=370.0:qstart_avg=1.0:qstart_max=1.0:qstart_min=1.0:qstart_std=0.0:qstart_sum=8.0:ref_name_counter=GB_GCA_018828145.1_protein.faa_JAHJWO010000017.1_53@PF00015_full_PFAM.36.106--3||GB_GCA_903919035.1_protein.faa_CAIXGY010000150.1_10@PF00015_full_PFAM.522.610--1||RS_GCF_001425445.1_protein.faa_NZ_LMQU01000013.1_43@PF00015_full_PFAM.32.84--1||RS_GCF_001426345.1_protein.faa_NZ_LMEM01000009.1_170@PF00015_full_PFAM.36.106--2||RS_GCF_016411825.1_protein.faa_NZ_JAEKMH010000001.1_637@PF00015_full_PFAM.36.87--1:scovhsp_avg=68.1375:scovhsp_max=78.8:scovhsp_min=57.1:scovhsp_std=9.343437345461865:scovhsp_sum=545.1:send_avg=46.5:send_max=71.0:send_min=31.0:send_std=12.071217242444348:send_sum=372.0:sstart_avg=1.25:sstart_max=3.0:sstart_min=1.0:sstart_std=0.7071067811865476:sstart_sum=10.0])0.619:0.0216913[&&NHX:Sample_counter=rhizpot1--7||rhizpot2--1||rhizpot3--3||rhiztom1--2||rhiztom3--1:Type_counter=GTDB--2||capture--14:besthit_avg=94.41666666666667:besthit_max=100.0:besthit_min=54.3:besthit_std=12.708038496331463:besthit_sum=1133.0:bitscore_avg=80.45833333333333:bitscore_max=95.5:bitscore_min=53.9:bitscore_std=14.065202602252988:bitscore_sum=965.5:capture_class_counter=c__Alphaproteobacteria--2||c__Anaerolineae--1||c__Clostridia--4||c__Gammaproteobacteria--7:capture_domain_counter=d__Bacteria--14:capture_family_counter=f__Beijerinckiaceae--2||f__Burkholderiaceae--1||f__Halomonadaceae--1||f__Marinomonadaceae--1||f__Methylophilaceae--1||f__Oscillospiraceae--4||f__Shewanellaceae--1||f__UBA4823--1||f__Vibrionaceae--2:capture_genus_counter=g__CAIQIV01--1||g__JAGFXR01--4||g__Marinomonas--1||g__Methylobacterium--1||g__Methylophilus--1||g__Microvirga--1||g__Ralstonia--1||g__Salinivibrio--2||g__Shewanella--1||g__Terasakiispira--1:capture_order_counter=o__Anaerolineales--1||o__Burkholderiales--2||o__Enterobacterales--3||o__Oscillospirales--4||o__Pseudomonadales--2||o__Rhizobiales--2:capture_phylum_counter=p__Chloroflexota--1||p__Firmicutes_A--4||p__Proteobacteria--9:capture_species_counter=s__CAIQIV01 sp903871905--1||s__JAGFXR01 sp017861365--4||s__Marinomonas ostreistagni--1||s__Methylobacterium tarhaniae--1||s__Methylophilus sp015354335--1||s__Microvirga thermotolerans--1||s__Ralstonia sp000955795--1||s__Salinivibrio sharmensis--2||s__Shewanella bicestrii--1||s__Terasakiispira papahanaumokuakeensis--1:evalue_avg=7.074750034985201e-12:evalue_max=8.43e-11:evalue_min=9.62e-28:evalue_std=2.4320252227141744e-11:evalue_sum=8.489700041982241e-11:gapopen_avg=0.16666666666666666:gapopen_max=2.0:gapopen_min=0.0:gapopen_std=0.5773502691896257:gapopen_sum=2.0:gtdb_class_counter=c__Bacilli--1||c__Bacteroidia--1:gtdb_domain_counter=d__Bacteria--2:gtdb_family_counter=f__CAJPTX01--1||f__Tepidibacillaceae--1:gtdb_genus_counter=g__Bacteroides_D--1||g__UBA6259--1:gtdb_order_counter=o__Bacteroidales--1||o__Tepidibacillales--1:gtdb_phylum_counter=p__Bacteroidota--1||p__Firmicutes--1:gtdb_species_counter=s__Bacteroides_D sp013333195--1||s__UBA6259 sp002441135--1:heptad_counter=MCP-24H--11||MCP-28H--1||MCP-34H--2||MCP-36H--1||MCP-38H--1:lbd_counter=:lca_tree=d__Bacteria:length_avg=47.916666666666664:length_max=70.0:length_min=31.0:length_std=9.67149827006544:length_sum=575.0:mismatch_avg=3.3333333333333335:mismatch_max=30.0:mismatch_min=0.0:mismatch_std=8.424351427243344:mismatch_sum=40.0:name=N131106:qcovhsp_avg=98.74166666666666:qcovhsp_max=100.0:qcovhsp_min=95.2:qcovhsp_std=1.8461056471952138:qcovhsp_sum=1184.8999999999999:qend_avg=47.916666666666664:qend_max=69.0:qend_min=31.0:qend_std=9.500797414699017:qend_sum=575.0:qstart_avg=1.0833333333333333:qstart_max=2.0:qstart_min=1.0:qstart_std=0.28867513459481287:qstart_sum=13.0:ref_name_counter=GB_GCA_018828145.1_protein.faa_JAHJWO010000017.1_53@PF00015_full_PFAM.36.106--3||GB_GCA_903919035.1_protein.faa_CAIXGY010000150.1_10@PF00015_full_PFAM.522.610--1||RS_GCF_001425445.1_protein.faa_NZ_LMQU01000013.1_43@PF00015_full_PFAM.32.84--1||RS_GCF_001426345.1_protein.faa_NZ_LMEM01000009.1_170@PF00015_full_PFAM.36.106--6||RS_GCF_016411825.1_protein.faa_NZ_JAEKMH010000001.1_637@PF00015_full_PFAM.36.87--1:scovhsp_avg=69.725:scovhsp_max=78.8:scovhsp_min=57.1:scovhsp_std=7.8136390078794:scovhsp_sum=836.6999999999999:send_avg=48.0:send_max=71.0:send_min=31.0:send_std=9.88111145754179:send_sum=576.0:sstart_avg=1.1666666666666667:sstart_max=3.0:sstart_min=1.0:sstart_std=0.5773502691896257:sstart_sum=14.0])0.586:0.0146646[&&NHX:Sample_counter=rhizpot1--7||rhizpot2--2||rhizpot3--3||rhiztom1--2||rhiztom3--1:Type_counter=GTDB--2||capture--15:besthit_avg=94.41666666666667:besthit_max=100.0:besthit_min=54.3:besthit_std=12.708038496331463:besthit_sum=1133.0:bitscore_avg=80.45833333333333:bitscore_max=95.5:bitscore_min=53.9:bitscore_std=14.065202602252988:bitscore_sum=965.5:capture_class_counter=c__Alphaproteobacteria--2||c__Anaerolineae--1||c__Clostridia--4||c__Gammaproteobacteria--8:capture_domain_counter=d__Bacteria--15:capture_family_counter=f__Beijerinckiaceae--2||f__Burkholderiaceae--1||f__Halomonadaceae--1||f__Marinomonadaceae--1||f__Methylophilaceae--1||f__Oscillospiraceae--4||f__Pseudomonadaceae--1||f__Shewanellaceae--1||f__UBA4823--1||f__Vibrionaceae--2:capture_genus_counter=g__CAIQIV01--1||g__JAGFXR01--4||g__Marinomonas--1||g__Methylobacterium--1||g__Methylophilus--1||g__Microvirga--1||g__Pseudomonas_E--1||g__Ralstonia--1||g__Salinivibrio--2||g__Shewanella--1||g__Terasakiispira--1:capture_order_counter=o__Anaerolineales--1||o__Burkholderiales--2||o__Enterobacterales--3||o__Oscillospirales--4||o__Pseudomonadales--3||o__Rhizobiales--2:capture_phylum_counter=p__Chloroflexota--1||p__Firmicutes_A--4||p__Proteobacteria--10:capture_species_counter=s__CAIQIV01 sp903871905--1||s__JAGFXR01 sp017861365--4||s__Marinomonas ostreistagni--1||s__Methylobacterium tarhaniae--1||s__Methylophilus sp015354335--1||s__Microvirga thermotolerans--1||s__Pseudomonas_E sp002438125--1||s__Ralstonia sp000955795--1||s__Salinivibrio sharmensis--2||s__Shewanella bicestrii--1||s__Terasakiispira papahanaumokuakeensis--1:evalue_avg=7.074750034985201e-12:evalue_max=8.43e-11:evalue_min=9.62e-28:evalue_std=2.4320252227141744e-11:evalue_sum=8.489700041982241e-11:gapopen_avg=0.16666666666666666:gapopen_max=2.0:gapopen_min=0.0:gapopen_std=0.5773502691896257:gapopen_sum=2.0:gtdb_class_counter=c__Bacilli--1||c__Bacteroidia--1:gtdb_domain_counter=d__Bacteria--2:gtdb_family_counter=f__CAJPTX01--1||f__Tepidibacillaceae--1:gtdb_genus_counter=g__Bacteroides_D--1||g__UBA6259--1:gtdb_order_counter=o__Bacteroidales--1||o__Tepidibacillales--1:gtdb_phylum_counter=p__Bacteroidota--1||p__Firmicutes--1:gtdb_species_counter=s__Bacteroides_D sp013333195--1||s__UBA6259 sp002441135--1:heptad_counter=MCP-24H--12||MCP-28H--1||MCP-34H--2||MCP-36H--1||MCP-38H--1:lbd_counter=:lca_tree=d__Bacteria:length_avg=47.916666666666664:length_max=70.0:length_min=31.0:length_std=9.67149827006544:length_sum=575.0:mismatch_avg=3.3333333333333335:mismatch_max=30.0:mismatch_min=0.0:mismatch_std=8.424351427243344:mismatch_sum=40.0:name=N131107:qcovhsp_avg=98.74166666666667:qcovhsp_max=100.0:qcovhsp_min=95.2:qcovhsp_std=1.8461056471952135:qcovhsp_sum=1184.9:qend_avg=47.916666666666664:qend_max=69.0:qend_min=31.0:qend_std=9.500797414699017:qend_sum=575.0:qstart_avg=1.0833333333333333:qstart_max=2.0:qstart_min=1.0:qstart_std=0.28867513459481287:qstart_sum=13.0:ref_name_counter=GB_GCA_018828145.1_protein.faa_JAHJWO010000017.1_53@PF00015_full_PFAM.36.106--3||GB_GCA_903919035.1_protein.faa_CAIXGY010000150.1_10@PF00015_full_PFAM.522.610--1||RS_GCF_001425445.1_protein.faa_NZ_LMQU01000013.1_43@PF00015_full_PFAM.32.84--1||RS_GCF_001426345.1_protein.faa_NZ_LMEM01000009.1_170@PF00015_full_PFAM.36.106--6||RS_GCF_016411825.1_protein.faa_NZ_JAEKMH010000001.1_637@PF00015_full_PFAM.36.87--1:scovhsp_avg=69.725:scovhsp_max=78.8:scovhsp_min=57.1:scovhsp_std=7.8136390078794:scovhsp_sum=836.6999999999999:send_avg=48.0:send_max=71.0:send_min=31.0:send_std=9.88111145754179:send_sum=576.0:sstart_avg=1.1666666666666667:sstart_max=3.0:sstart_min=1.0:sstart_std=0.5773502691896257:sstart_sum=14.0],(((35ab81f9-644c-4cf8-8577-5e9130f7517f_4@MCPsignal.269.320:0[&&NHX:Sample=rhizpot1:Type=capture:besthit=98.0:bitscore=91.7:capture_class=c__Alphaproteobacteria:capture_domain=d__Bacteria:capture_family=f__Acetobacteraceae:capture_genus=g__Acidocella:capture_order=o__Acetobacterales:capture_phylum=p__Proteobacteria:capture_species=s__Acidocella aminolytica:evalue=2.96e-26:gapopen=0.0:heptad=MCP-24H:length=51.0:mismatch=1.0:qcovhsp=100.0:qend=51.0:qstart=1.0:ref_name=GB_GCA_018828145.1_protein.faa_JAHJWO010000017.1_53@PF00015_full_PFAM.36.106:scovhsp=72.9:send=51.0:sstart=1.0],c56dcceb-3c64-4e4a-8e95-03d477774d6b_3@MCPsignal.125.176:0[&&NHX:Sample=rhizpot1:Type=capture:besthit=98.0:bitscore=91.7:capture_class=c__Gammaproteobacteria:capture_domain=d__Bacteria:capture_family=f__Shewanellaceae:capture_genus=g__Shewanella:capture_order=o__Enterobacterales:capture_phylum=p__Proteobacteria:capture_species=s__Shewanella sp007197555:evalue=2.96e-26:gapopen=0.0:heptad=MCP-24H:length=51.0:mismatch=1.0:qcovhsp=100.0:qend=51.0:qstart=1.0:ref_name=GB_GCA_018828145.1_protein.faa_JAHJWO010000017.1_53@PF00015_full_PFAM.36.106:scovhsp=72.9:send=51.0:sstart=1.0])0:0[&&NHX:Sample_counter=rhizpot1--2:Type_counter=capture--2:besthit_avg=98.0:besthit_max=98.0:besthit_min=98.0:besthit_std=0.0:besthit_sum=196.0:bitscore_avg=91.7:bitscore_max=91.7:bitscore_min=91.7:bitscore_std=0.0:bitscore_sum=183.4:capture_class_counter=c__Alphaproteobacteria--1||c__Gammaproteobacteria--1:capture_domain_counter=d__Bacteria--2:capture_family_counter=f__Acetobacteraceae--1||f__Shewanellaceae--1:capture_genus_counter=g__Acidocella--1||g__Shewanella--1:capture_order_counter=o__Acetobacterales--1||o__Enterobacterales--1:capture_phylum_counter=p__Proteobacteria--2:capture_species_counter=s__Acidocella aminolytica--1||s__Shewanella sp007197555--1:evalue_avg=2.96e-26:evalue_max=2.96e-26:evalue_min=2.96e-26:evalue_std=0.0:evalue_sum=5.92e-26:gapopen_avg=0.0:gapopen_max=0.0:gapopen_min=0.0:gapopen_std=0.0:gapopen_sum=0.0:gtdb_class_counter=:gtdb_domain_counter=:gtdb_family_counter=:gtdb_genus_counter=:gtdb_order_counter=:gtdb_phylum_counter=:gtdb_species_counter=:heptad_counter=MCP-24H--2:lbd_counter=:length_avg=51.0:length_max=51.0:length_min=51.0:length_std=0.0:length_sum=102.0:mismatch_avg=1.0:mismatch_max=1.0:mismatch_min=1.0:mismatch_std=0.0:mismatch_sum=2.0:name=N131110:qcovhsp_avg=100.0:qcovhsp_max=100.0:qcovhsp_min=100.0:qcovhsp_std=0.0:qcovhsp_sum=200.0:qend_avg=51.0:qend_max=51.0:qend_min=51.0:qend_std=0.0:qend_sum=102.0:qstart_avg=1.0:qstart_max=1.0:qstart_min=1.0:qstart_std=0.0:qstart_sum=2.0:ref_name_counter=GB_GCA_018828145.1_protein.faa_JAHJWO010000017.1_53@PF00015_full_PFAM.36.106--2:scovhsp_avg=72.9:scovhsp_max=72.9:scovhsp_min=72.9:scovhsp_std=0.0:scovhsp_sum=145.8:send_avg=51.0:send_max=51.0:send_min=51.0:send_std=0.0:send_sum=102.0:sstart_avg=1.0:sstart_max=1.0:sstart_min=1.0:sstart_std=0.0:sstart_sum=2.0],43a5facf-c421-4820-bce2-426a6ac1d308_4@MCPsignal.31.82:0[&&NHX:Sample=rhizpot1:Type=capture:besthit=98.0:bitscore=91.7:capture_class=c__Clostridia:capture_domain=d__Bacteria:capture_family=f__Lachnospiraceae:capture_genus=g__Anaerocolumna:capture_order=o__Lachnospirales:capture_phylum=p__Firmicutes_A:capture_species=s__Anaerocolumna jejuensis:evalue=2.96e-26:gapopen=0.0:heptad=MCP-24H:length=51.0:mismatch=1.0:qcovhsp=100.0:qend=51.0:qstart=1.0:ref_name=GB_GCA_018828145.1_protein.faa_JAHJWO010000017.1_53@PF00015_full_PFAM.36.106:scovhsp=72.9:send=51.0:sstart=1.0])0:0[&&NHX:Sample_counter=rhizpot1--3:Type_counter=capture--3:besthit_avg=98.0:besthit_max=98.0:besthit_min=98.0:besthit_std=0.0:besthit_sum=294.0:bitscore_avg=91.7:bitscore_max=91.7:bitscore_min=91.7:bitscore_std=0.0:bitscore_sum=275.1:capture_class_counter=c__Alphaproteobacteria--1||c__Clostridia--1||c__Gammaproteobacteria--1:capture_domain_counter=d__Bacteria--3:capture_family_counter=f__Acetobacteraceae--1||f__Lachnospiraceae--1||f__Shewanellaceae--1:capture_genus_counter=g__Acidocella--1||g__Anaerocolumna--1||g__Shewanella--1:capture_order_counter=o__Acetobacterales--1||o__Enterobacterales--1||o__Lachnospirales--1:capture_phylum_counter=p__Firmicutes_A--1||p__Proteobacteria--2:capture_species_counter=s__Acidocella aminolytica--1||s__Anaerocolumna jejuensis--1||s__Shewanella sp007197555--1:evalue_avg=2.96e-26:evalue_max=2.96e-26:evalue_min=2.96e-26:evalue_std=0.0:evalue_sum=8.88e-26:gapopen_avg=0.0:gapopen_max=0.0:gapopen_min=0.0:gapopen_std=0.0:gapopen_sum=0.0:gtdb_class_counter=:gtdb_domain_counter=:gtdb_family_counter=:gtdb_genus_counter=:gtdb_order_counter=:gtdb_phylum_counter=:gtdb_species_counter=:heptad_counter=MCP-24H--3:lbd_counter=:length_avg=51.0:length_max=51.0:length_min=51.0:length_std=0.0:length_sum=153.0:mismatch_avg=1.0:mismatch_max=1.0:mismatch_min=1.0:mismatch_std=0.0:mismatch_sum=3.0:name=N131112:qcovhsp_avg=100.0:qcovhsp_max=100.0:qcovhsp_min=100.0:qcovhsp_std=0.0:qcovhsp_sum=300.0:qend_avg=51.0:qend_max=51.0:qend_min=51.0:qend_std=0.0:qend_sum=153.0:qstart_avg=1.0:qstart_max=1.0:qstart_min=1.0:qstart_std=0.0:qstart_sum=3.0:ref_name_counter=GB_GCA_018828145.1_protein.faa_JAHJWO010000017.1_53@PF00015_full_PFAM.36.106--3:scovhsp_avg=72.9:scovhsp_max=72.9:scovhsp_min=72.9:scovhsp_std=0.0:scovhsp_sum=218.70000000000002:send_avg=51.0:send_max=51.0:send_min=51.0:send_std=0.0:send_sum=153.0:sstart_avg=1.0:sstart_max=1.0:sstart_min=1.0:sstart_std=0.0:sstart_sum=3.0],0d00703d-5c89-4a59-8d00-455c9586a90f_1@MCPsignal.210.261:0[&&NHX:Sample=rhizpot3:Type=capture:besthit=98.0:bitscore=91.7:capture_class=c__Gammaproteobacteria:capture_domain=d__Bacteria:capture_family=f__Alteromonadaceae:capture_genus=g__Aliidiomarina:capture_order=o__Enterobacterales:capture_phylum=p__Proteobacteria:capture_species=s__Aliidiomarina celeris:evalue=2.96e-26:gapopen=0.0:heptad=MCP-24H:length=51.0:mismatch=1.0:qcovhsp=100.0:qend=51.0:qstart=1.0:ref_name=GB_GCA_018828145.1_protein.faa_JAHJWO010000017.1_53@PF00015_full_PFAM.36.106:scovhsp=72.9:send=51.0:sstart=1.0]):5e-09[&&NHX:Sample_counter=rhizpot1--3||rhizpot3--1:Type_counter=capture--4:besthit_avg=98.0:besthit_max=98.0:besthit_min=98.0:besthit_std=0.0:besthit_sum=392.0:bitscore_avg=91.7:bitscore_max=91.7:bitscore_min=91.7:bitscore_std=0.0:bitscore_sum=366.8:capture_class_counter=c__Alphaproteobacteria--1||c__Clostridia--1||c__Gammaproteobacteria--2:capture_domain_counter=d__Bacteria--4:capture_family_counter=f__Acetobacteraceae--1||f__Alteromonadaceae--1||f__Lachnospiraceae--1||f__Shewanellaceae--1:capture_genus_counter=g__Acidocella--1||g__Aliidiomarina--1||g__Anaerocolumna--1||g__Shewanella--1:capture_order_counter=o__Acetobacterales--1||o__Enterobacterales--2||o__Lachnospirales--1:capture_phylum_counter=p__Firmicutes_A--1||p__Proteobacteria--3:capture_species_counter=s__Acidocella aminolytica--1||s__Aliidiomarina celeris--1||s__Anaerocolumna jejuensis--1||s__Shewanella sp007197555--1:evalue_avg=2.96e-26:evalue_max=2.96e-26:evalue_min=2.96e-26:evalue_std=0.0:evalue_sum=1.184e-25:gapopen_avg=0.0:gapopen_max=0.0:gapopen_min=0.0:gapopen_std=0.0:gapopen_sum=0.0:gtdb_class_counter=:gtdb_domain_counter=:gtdb_family_counter=:gtdb_genus_counter=:gtdb_order_counter=:gtdb_phylum_counter=:gtdb_species_counter=:heptad_counter=MCP-24H--4:lbd_counter=:length_avg=51.0:length_max=51.0:length_min=51.0:length_std=0.0:length_sum=204.0:mismatch_avg=1.0:mismatch_max=1.0:mismatch_min=1.0:mismatch_std=0.0:mismatch_sum=4.0:name=N131114:qcovhsp_avg=100.0:qcovhsp_max=100.0:qcovhsp_min=100.0:qcovhsp_std=0.0:qcovhsp_sum=400.0:qend_avg=51.0:qend_max=51.0:qend_min=51.0:qend_std=0.0:qend_sum=204.0:qstart_avg=1.0:qstart_max=1.0:qstart_min=1.0:qstart_std=0.0:qstart_sum=4.0:ref_name_counter=GB_GCA_018828145.1_protein.faa_JAHJWO010000017.1_53@PF00015_full_PFAM.36.106--4:scovhsp_avg=72.9:scovhsp_max=72.9:scovhsp_min=72.9:scovhsp_std=0.0:scovhsp_sum=291.6:send_avg=51.0:send_max=51.0:send_min=51.0:send_std=0.0:send_sum=204.0:sstart_avg=1.0:sstart_max=1.0:sstart_min=1.0:sstart_std=0.0:sstart_sum=4.0])0:5e-09[&&NHX:Sample_counter=rhizpot1--10||rhizpot2--2||rhizpot3--4||rhiztom1--2||rhiztom3--1:Type_counter=GTDB--2||capture--19:besthit_avg=95.3125:besthit_max=100.0:besthit_min=54.3:besthit_std=10.99987121136728:besthit_sum=1525.0:bitscore_avg=83.26875000000001:bitscore_max=95.5:bitscore_min=53.9:bitscore_std=13.05183096989333:bitscore_sum=1332.3000000000002:capture_class_counter=c__Alphaproteobacteria--3||c__Anaerolineae--1||c__Clostridia--5||c__Gammaproteobacteria--10:capture_domain_counter=d__Bacteria--19:capture_family_counter=f__Acetobacteraceae--1||f__Alteromonadaceae--1||f__Beijerinckiaceae--2||f__Burkholderiaceae--1||f__Halomonadaceae--1||f__Lachnospiraceae--1||f__Marinomonadaceae--1||f__Methylophilaceae--1||f__Oscillospiraceae--4||f__Pseudomonadaceae--1||f__Shewanellaceae--2||f__UBA4823--1||f__Vibrionaceae--2:capture_genus_counter=g__Acidocella--1||g__Aliidiomarina--1||g__Anaerocolumna--1||g__CAIQIV01--1||g__JAGFXR01--4||g__Marinomonas--1||g__Methylobacterium--1||g__Methylophilus--1||g__Microvirga--1||g__Pseudomonas_E--1||g__Ralstonia--1||g__Salinivibrio--2||g__Shewanella--2||g__Terasakiispira--1:capture_order_counter=o__Acetobacterales--1||o__Anaerolineales--1||o__Burkholderiales--2||o__Enterobacterales--5||o__Lachnospirales--1||o__Oscillospirales--4||o__Pseudomonadales--3||o__Rhizobiales--2:capture_phylum_counter=p__Chloroflexota--1||p__Firmicutes_A--5||p__Proteobacteria--13:capture_species_counter=s__Acidocella aminolytica--1||s__Aliidiomarina celeris--1||s__Anaerocolumna jejuensis--1||s__CAIQIV01 sp903871905--1||s__JAGFXR01 sp017861365--4||s__Marinomonas ostreistagni--1||s__Methylobacterium tarhaniae--1||s__Methylophilus sp015354335--1||s__Microvirga thermotolerans--1||s__Pseudomonas_E sp002438125--1||s__Ralstonia sp000955795--1||s__Salinivibrio sharmensis--2||s__Shewanella bicestrii--1||s__Shewanella sp007197555--1||s__Terasakiispira papahanaumokuakeensis--1:evalue_avg=5.306062526238908e-12:evalue_max=8.43e-11:evalue_min=9.62e-28:evalue_std=2.106557636917362e-11:evalue_sum=8.489700041982253e-11:gapopen_avg=0.125:gapopen_max=2.0:gapopen_min=0.0:gapopen_std=0.5:gapopen_sum=2.0:gtdb_class_counter=c__Bacilli--1||c__Bacteroidia--1:gtdb_domain_counter=d__Bacteria--2:gtdb_family_counter=f__CAJPTX01--1||f__Tepidibacillaceae--1:gtdb_genus_counter=g__Bacteroides_D--1||g__UBA6259--1:gtdb_order_counter=o__Bacteroidales--1||o__Tepidibacillales--1:gtdb_phylum_counter=p__Bacteroidota--1||p__Firmicutes--1:gtdb_species_counter=s__Bacteroides_D sp013333195--1||s__UBA6259 sp002441135--1:heptad_counter=MCP-24H--16||MCP-28H--1||MCP-34H--2||MCP-36H--1||MCP-38H--1:lbd_counter=:lca_tree=d__Bacteria:length_avg=48.6875:length_max=70.0:length_min=31.0:length_std=8.396179686817888:length_sum=779.0:mismatch_avg=2.75:mismatch_max=30.0:mismatch_min=0.0:mismatch_std=7.289261508090743:mismatch_sum=44.0:name=N131115:qcovhsp_avg=99.05625:qcovhsp_max=100.0:qcovhsp_min=95.2:qcovhsp_std=1.6780817421488539:qcovhsp_sum=1584.9:qend_avg=48.6875:qend_max=69.0:qend_min=31.0:qend_std=8.252019954734315:qend_sum=779.0:qstart_avg=1.0625:qstart_max=2.0:qstart_min=1.0:qstart_std=0.25:qstart_sum=17.0:ref_name_counter=GB_GCA_018828145.1_protein.faa_JAHJWO010000017.1_53@PF00015_full_PFAM.36.106--7||GB_GCA_903919035.1_protein.faa_CAIXGY010000150.1_10@PF00015_full_PFAM.522.610--1||RS_GCF_001425445.1_protein.faa_NZ_LMQU01000013.1_43@PF00015_full_PFAM.32.84--1||RS_GCF_001426345.1_protein.faa_NZ_LMEM01000009.1_170@PF00015_full_PFAM.36.106--6||RS_GCF_016411825.1_protein.faa_NZ_JAEKMH010000001.1_637@PF00015_full_PFAM.36.87--1:scovhsp_avg=70.51875:scovhsp_max=78.8:scovhsp_min=57.1:scovhsp_std=6.840196756429357:scovhsp_sum=1128.3:send_avg=48.75:send_max=71.0:send_min=31.0:send_std=8.567379996241558:send_sum=780.0:sstart_avg=1.125:sstart_max=3.0:sstart_min=1.0:sstart_std=0.5:sstart_sum=18.0])0.729:0.0497216[&&NHX:Sample_counter=rhizpot1--110||rhizpot2--21||rhizpot3--96||rhiztom1--22||rhiztom2--5||rhiztom3--31:Type_counter=GTDB--11||capture--285:besthit_avg=97.70410958904111:besthit_max=100.0:besthit_min=54.3:besthit_std=5.476729517699926:besthit_sum=7132.4000000000015:bitscore_avg=83.04794520547945:bitscore_max=103.0:bitscore_min=53.9:bitscore_std=12.8653724477443:bitscore_sum=6062.5:capture_class_counter=c__Actinomycetia--9||c__Alphaproteobacteria--48||c__Anaerolineae--1||c__Bacilli--13||c__Campylobacteria--2||c__Chitinivibrionia--1||c__Clostridia--71||c__Cyanobacteriia--1||c__Desulfomonilia--1||c__Desulfovibrionia--3||c__Desulfuromonadia--9||c__Gammaproteobacteria--115||c__Holophagae--3||c__Negativicutes--3||c__Spirochaetia--1||c__Syntrophobacteria--1||c__UBA1135--2||c__Verrucomicrobiae--1:capture_domain_counter=d__Bacteria--285:capture_family_counter=f__Acetobacteraceae--2||f__Acutalibacteraceae--1||f__Aeromonadaceae--4||f__Alteromonadaceae--19||f__Amphibacillaceae--1||f__Anaerovoracaceae--4||f__Aquaspirillaceae--2||f__Azospirillaceae--1||f__Beijerinckiaceae--3||f__Burkholderiaceae--7||f__Chamaesiphonaceae--1||f__Chitinimonadaceae--1||f__Chitinivibrionaceae--1||f__DSM-1321--2||f__Desulfovibrionaceae--3||f__Devosiaceae--4||f__Dongiaceae--7||f__Enterobacteriaceae--6||f__Eubacteriaceae--13||f__Exiguobacteraceae--1||f__Geobacteraceae--3||f__Halomonadaceae--20||f__Helicobacteraceae--2||f__Holophagaceae--3||f__Kineosporiaceae--9||f__Lachnospiraceae--9||f__Magnetospirillaceae--20||f__Marinomonadaceae--1||f__Methylophilaceae--1||f__NBRC-103111--2||f__Natronospirillaceae--2||f__Oleiphilaceae--1||f__Oscillospiraceae--30||f__Paenibacillaceae--7||f__Pseudomonadaceae--9||f__Pseudopelobacteraceae--2||f__Rhizobiaceae--6||f__Rhodanobacteraceae--1||f__Rhodocyclaceae--1||f__Ruminococcaceae--12||f__SXTU01--1||f__Selenomonadaceae--3||f__Shewanellaceae--29||f__Sphingomonadaceae--3||f__Steroidobacteraceae--1||f__Syntrophobacteraceae--1||f__Thalassospiraceae--2||f__Treponemataceae--1||f__Trichloromonadaceae--1||f__UBA1062--1||f__UBA2386--2||f__UBA4823--1||f__Vibrionaceae--10||f__WQUN01--2||f__WTL--3:capture_genus_counter=g__AC2028--1||g__Acetatifactor--2||g__Acetobacterium--13||g__Acidocella--2||g__Aeromonas--4||g__Aliidiomarina--18||g__Anaerocolumna--2||g__Aurantimonas--3||g__Avoscillospira_A--1||g__Bordetella--1||g__CAG-95--1||g__CAIQIV01--1||g__CAIULK01--1||g__CAIYVA01--1||g__Caproiciproducens--1||g__Chelatococcus_A--1||g__Chitinimonas--1||g__Chitinivibrio--1||g__Curvibacter--1||g__Deferrimonas--3||g__Desulforhabdus--1||g__Devosia--4||g__Dongia--7||g__Dyella_B--1||g__Enterenecus--2||g__Exiguobacterium--1||g__Flavonifractor--1||g__Geomonas--3||g__Hahella--1||g__Helicobacter_C--1||g__Helicobacter_D--1||g__Holophaga--3||g__JAAFHZ01--1||g__JAAYCI01--11||g__JACRCG01--1||g__JADJPO01--9||g__JAGFXR01--11||g__Lawsonibacter--1||g__MR-S7--1||g__Magnetospirillum--16||g__Marinomonas--1||g__Marinospirillum--2||g__Methylobacterium--1||g__Methylophilus--1||g__Microvirga--1||g__Microvirgula--1||g__Niveispirillum--1||g__Oscillibacter--1||g__Paenibacillus--7||g__Pantoea--6||g__Paralachnospira--2||g__Pararhizobium--1||g__Pelethomonas--13||g__Peribacillus--2||g__Phaeospirillum--3||g__Photobacterium--3||g__Pseudoalteromonas--1||g__Pseudomonas_E--9||g__Pulveribacter--1||g__R196--2||g__Ralstonia--2||g__Rhizobium_A--1||g__Rivicola--1||g__Ruminiclostridium_E--1||g__SCN-69-89--1||g__SKIB01--2||g__SXPK01--2||g__SXTU01--1||g__Salinivibrio--5||g__Schaedlerella--1||g__Sediminibacillus--1||g__Selenomonas_A--3||g__Shewanella--29||g__Sinorhizobium--1||g__Solidesulfovibrio--3||g__Sphingomonas--3||g__Spiro-10--1||g__Terasakiispira--18||g__Thalassospira--2||g__Trichlorobacter--1||g__Trichloromonas--1||g__UBA1062--1||g__Vibrio--2||g__WQRX01--1||g__WRKH01--1||g__WRMW01--4||g__Zoogloea--1:capture_order_counter=o__Acetobacterales--2||o__Actinomycetales--9||o__Anaerolineales--1||o__Azospirillales--1||o__Bacillales_B--2||o__Bacillales_D--1||o__Burkholderiales--12||o__Campylobacterales--2||o__Chitinivibrionales--1||o__Cyanobacteriales--1||o__Desulfovibrionales--3||o__Desulfuromonadales--4||o__Dongiales--7||o__Enterobacterales--68||o__Eubacteriales--13||o__Exiguobacterales--1||o__Geobacterales--5||o__Holophagales--3||o__Lachnospirales--11||o__Oscillospirales--43||o__Paenibacillales--9||o__Pedosphaerales--1||o__Peptostreptococcales--4||o__Pseudomonadales--33||o__Rhizobiales--13||o__Rhodospirillales--22||o__Selenomonadales--3||o__Sphingomonadales--3||o__Steroidobacterales--1||o__Syntrophobacterales--1||o__Treponematales--1||o__UBA1062--1||o__UBA2386--2||o__Xanthomonadales--1:capture_phylum_counter=p__Acidobacteriota--3||p__Actinobacteriota--9||p__Campylobacterota--2||p__Chloroflexota--1||p__Cyanobacteria--1||p__Desulfobacterota--11||p__Desulfobacterota_I--3||p__Fibrobacterota--1||p__Firmicutes--13||p__Firmicutes_A--71||p__Firmicutes_C--3||p__Planctomycetota--2||p__Proteobacteria--163||p__Spirochaetota--1||p__Verrucomicrobiota--1:capture_species_counter=s__AC2028 sp017964745--1||s__Acetatifactor sp011959105--2||s__Acetobacterium dehalogenans--13||s__Acidocella aminolytica--2||s__Aeromonas finlandensis--1||s__Aeromonas sp900156095--3||s__Aliidiomarina celeris--18||s__Anaerocolumna jejuensis--2||s__Aurantimonas coralicida_A--3||s__Avoscillospira_A avistercoris--1||s__Bordetella hinzii--1||s__CAG-95 sp910579685--1||s__CAIQIV01 sp903871905--1||s__CAIULK01 sp903899885--1||s__CAIYVA01 sp903862885--1||s__Caproiciproducens sp000752215--1||s__Chelatococcus_A caeni--1||s__Chitinimonas taiwanensis--1||s__Chitinivibrio alkaliphilus--1||s__Curvibacter sp903834975--1||s__Deferrimonas soudanensis--3||s__Desulforhabdus sp007244385--1||s__Devosia sp016698645--1||s__Devosia sp018828145--3||s__Dongia sp016794165--7||s__Dyella_B nitratireducens--1||s__Enterenecus sp910587255--1||s__Enterenecus sp910588625--1||s__Exiguobacterium sp004336985--1||s__Flavonifractor sp002159455--1||s__Geomonas sp018986915--3||s__Hahella sp018986435--1||s__Helicobacter_C sp910577135--1||s__Helicobacter_D sp900770765--1||s__Holophaga sp016715205--3||s__JAAFHZ01 sp013297675--1||s__JAAYCI01 sp012729855--11||s__JACRCG01 sp903939115--1||s__JADJPO01 sp016713225--9||s__JAGFXR01 sp017861365--11||s__Lawsonibacter sp000492175--1||s__MR-S7 sp000400995--1||s__Magnetospirillum sp001898825--15||s__Magnetospirillum sp006218045--1||s__Marinomonas ostreistagni--1||s__Marinospirillum perlucidum--2||s__Methylobacterium tarhaniae--1||s__Methylophilus sp015354335--1||s__Microvirga thermotolerans--1||s__Microvirgula aerodenitrificans--1||s__Niveispirillum sp009495745--1||s__Oscillibacter sp002455655--1||s__Paenibacillus massiliensis--7||s__Pantoea eucalypti--6||s__Paralachnospira sp910588815--2||s__Pararhizobium sp900474095--1||s__Pelethomonas sp014237695--13||s__Peribacillus sp002835675--1||s__Peribacillus sp017355165--1||s__Phaeospirillum sp903853455--3||s__Photobacterium ganghwense--3||s__Pseudoalteromonas viridis--1||s__Pseudomonas_E amygdali--1||s__Pseudomonas_E anguilliseptica--1||s__Pseudomonas_E putida_J--2||s__Pseudomonas_E sediminis--1||s__Pseudomonas_E sp001592875--1||s__Pseudomonas_E sp002204795--1||s__Pseudomonas_E sp002438125--1||s__Pseudomonas_E syringae_Q--1||s__Pulveribacter sp002434305--1||s__R196 sp004764705--2||s__Ralstonia sp000955795--2||s__Rhizobium_A pseudoryzae--1||s__Rivicola sp002002905--1||s__Ruminiclostridium_E sp017458655--1||s__SCN-69-89 sp003577305--1||s__SKIB01 sp007116635--2||s__SXPK01 sp005776365--2||s__SXTU01 sp005791875--1||s__Salinivibrio sharmensis--5||s__Schaedlerella sp910574865--1||s__Sediminibacillus senegalensis--1||s__Selenomonas_A ruminantium_E--2||s__Selenomonas_A ruminantium_G--1||s__Shewanella bicestrii--9||s__Shewanella chilikensis--10||s__Shewanella indica--2||s__Shewanella sp000014665--1||s__Shewanella sp000217915--2||s__Shewanella sp007197555--5||s__Sinorhizobium fredii_B--1||s__Solidesulfovibrio magneticus_A--1||s__Solidesulfovibrio magneticus_B--2||s__Sphingomonas sp001421245--2||s__Sphingomonas sp001421965--1||s__Spiro-10 sp004294945--1||s__Terasakiispira papahanaumokuakeensis--18||s__Thalassospira lohafexi--2||s__Trichlorobacter sp002452325--1||s__Trichloromonas sp002423365--1||s__UBA1062 sp001896555--1||s__Vibrio fortis--2||s__WQRX01 sp009787785--1||s__WRKH01 sp009778175--1||s__WRMW01 sp009776955--4||s__Zoogloea sp017309145--1:evalue_avg=1.3032535354612972e-12:evalue_max=8.43e-11:evalue_min=7.97e-31:evalue_std=9.866913507166511e-12:evalue_sum=9.51375080886747e-11:gapopen_avg=0.0821917808219178:gapopen_max=2.0:gapopen_min=0.0:gapopen_std=0.322895952347839:gapopen_sum=6.0:gtdb_class_counter=c__Alphaproteobacteria--9||c__Bacilli--1||c__Bacteroidia--1:gtdb_domain_counter=d__Bacteria--11:gtdb_family_counter=f__CAJPTX01--1||f__Devosiaceae--8||f__Rhizobiaceae--1||f__Tepidibacillaceae--1:gtdb_genus_counter=g__BG8--1||g__Bacteroides_D--1||g__Devosia--8||g__UBA6259--1:gtdb_order_counter=o__Bacteroidales--1||o__Rhizobiales--9||o__Tepidibacillales--1:gtdb_phylum_counter=p__Bacteroidota--1||p__Firmicutes--1||p__Proteobacteria--9:gtdb_species_counter=s__BG8 sp016864555--1||s__Bacteroides_D sp013333195--1||s__Devosia sp001425445--1||s__Devosia sp001426345--1||s__Devosia sp001427605--1||s__Devosia sp014926585--1||s__Devosia sp016411825--1||s__Devosia sp016698645--1||s__Devosia sp018828145--1||s__Devosia sp900110945--1||s__UBA6259 sp002441135--1:heptad_counter=MCP-24H--258||MCP-28H--2||MCP-34H--28||MCP-36H--5||MCP-38H--3:lbd_counter=:lca_tree=d__Bacteria:length_avg=46.43835616438356:length_max=70.0:length_min=29.0:length_std=7.624861203417744:length_sum=3390.0:mismatch_avg=1.1095890410958904:mismatch_max=30.0:mismatch_min=0.0:mismatch_std=3.522000866914275:mismatch_sum=81.0:name=N131116:qcovhsp_avg=99.50547945205479:qcovhsp_max=100.0:qcovhsp_min=95.2:qcovhsp_std=1.17849838671446:qcovhsp_sum=7263.9:qend_avg=46.47945205479452:qend_max=69.0:qend_min=29.0:qend_std=7.599542363855237:qend_sum=3393.0:qstart_avg=1.095890410958904:qstart_max=3.0:qstart_min=1.0:qstart_std=0.34011368857600127:qstart_sum=80.0:ref_name_counter=GB_GCA_018828145.1_protein.faa_JAHJWO010000017.1_53@PF00015_full_PFAM.36.106--22||GB_GCA_903919035.1_protein.faa_CAIXGY010000150.1_10@PF00015_full_PFAM.522.610--1||RS_GCF_001425445.1_protein.faa_NZ_LMQU01000013.1_43@PF00015_full_PFAM.32.84--5||RS_GCF_001426345.1_protein.faa_NZ_LMEM01000009.1_170@PF00015_full_PFAM.36.106--29||RS_GCF_016411825.1_protein.faa_NZ_JAEKMH010000001.1_637@PF00015_full_PFAM.36.87--12||RS_GCF_016698645.1_protein.faa_NZ_CP068047.1_1729@PF00015_full_PFAM.36.107--4:scovhsp_avg=70.78904109589041:scovhsp_max=100.0:scovhsp_min=50.0:scovhsp_std=11.119072224034149:scovhsp_sum=5167.6:send_avg=47.41095890410959:send_max=71.0:send_min=29.0:send_std=7.822395939505925:send_sum=3461.0:sstart_avg=2.0:sstart_max=17.0:sstart_min=1.0:sstart_std=3.0867098629086893:sstart_sum=146.0])0.541:0.0592746[&&NHX:Sample_counter=rhizpot1--110||rhizpot2--21||rhizpot3--96||rhiztom1--23||rhiztom2--6||rhiztom3--31:Type_counter=GTDB--11||capture--287:besthit_avg=97.73466666666667:besthit_max=100.0:besthit_min=54.3:besthit_std=5.4087140234428555:besthit_sum=7330.1:bitscore_avg=82.724:bitscore_max=103.0:bitscore_min=53.9:bitscore_std=12.850037753651556:bitscore_sum=6204.3:capture_class_counter=c__Actinomycetia--9||c__Alphaproteobacteria--49||c__Anaerolineae--1||c__Bacilli--13||c__Campylobacteria--2||c__Chitinivibrionia--1||c__Clostridia--71||c__Cyanobacteriia--1||c__Desulfobacteria--1||c__Desulfomonilia--1||c__Desulfovibrionia--3||c__Desulfuromonadia--9||c__Gammaproteobacteria--115||c__Holophagae--3||c__Negativicutes--3||c__Spirochaetia--1||c__Syntrophobacteria--1||c__UBA1135--2||c__Verrucomicrobiae--1:capture_domain_counter=d__Bacteria--287:capture_family_counter=f__Acetobacteraceae--2||f__Acutalibacteraceae--1||f__Aeromonadaceae--4||f__Alteromonadaceae--19||f__Amphibacillaceae--1||f__Anaerovoracaceae--4||f__Aquaspirillaceae--2||f__Azospirillaceae--1||f__Beijerinckiaceae--3||f__Burkholderiaceae--7||f__Chamaesiphonaceae--1||f__Chitinimonadaceae--1||f__Chitinivibrionaceae--1||f__DSM-1321--2||f__Desulfobacteraceae--1||f__Desulfovibrionaceae--3||f__Devosiaceae--4||f__Dongiaceae--7||f__Enterobacteriaceae--6||f__Eubacteriaceae--13||f__Exiguobacteraceae--1||f__Geobacteraceae--3||f__Halomonadaceae--20||f__Helicobacteraceae--2||f__Holophagaceae--3||f__Kineosporiaceae--9||f__Lachnospiraceae--9||f__Magnetospirillaceae--20||f__Marinomonadaceae--1||f__Methylophilaceae--1||f__NBRC-103111--2||f__Natronospirillaceae--2||f__Oleiphilaceae--1||f__Oscillospiraceae--30||f__Paenibacillaceae--7||f__Pseudomonadaceae--9||f__Pseudopelobacteraceae--2||f__Rhizobiaceae--6||f__Rhodanobacteraceae--1||f__Rhodocyclaceae--1||f__Ruminococcaceae--12||f__SXTU01--1||f__Selenomonadaceae--3||f__Shewanellaceae--29||f__Sphingomonadaceae--3||f__Steroidobacteraceae--1||f__Syntrophobacteraceae--1||f__Thalassospiraceae--3||f__Treponemataceae--1||f__Trichloromonadaceae--1||f__UBA1062--1||f__UBA2386--2||f__UBA4823--1||f__Vibrionaceae--10||f__WQUN01--2||f__WTL--3:capture_genus_counter=g__AC2028--1||g__Acetatifactor--2||g__Acetobacterium--13||g__Acidocella--2||g__Aeromonas--4||g__Aliidiomarina--18||g__Anaerocolumna--2||g__Aurantimonas--3||g__Avoscillospira_A--1||g__Bordetella--1||g__CAG-95--1||g__CAIQIV01--1||g__CAIULK01--1||g__CAIYVA01--1||g__Caproiciproducens--1||g__Chelatococcus_A--1||g__Chitinimonas--1||g__Chitinivibrio--1||g__Curvibacter--1||g__Deferrimonas--3||g__Desulfobacula--1||g__Desulforhabdus--1||g__Devosia--4||g__Dongia--7||g__Dyella_B--1||g__Enterenecus--2||g__Exiguobacterium--1||g__Flavonifractor--1||g__Geomonas--3||g__Hahella--1||g__Helicobacter_C--1||g__Helicobacter_D--1||g__Holophaga--3||g__JAAFHZ01--1||g__JAAYCI01--11||g__JACRCG01--1||g__JADJPO01--9||g__JAGFXR01--11||g__Lawsonibacter--1||g__MR-S7--1||g__Magnetospirillum--16||g__Marinomonas--1||g__Marinospirillum--2||g__Methylobacterium--1||g__Methylophilus--1||g__Microvirga--1||g__Microvirgula--1||g__Niveispirillum--1||g__Oscillibacter--1||g__Paenibacillus--7||g__Pantoea--6||g__Paralachnospira--2||g__Pararhizobium--1||g__Pelethomonas--13||g__Peribacillus--2||g__Phaeospirillum--3||g__Photobacterium--3||g__Pseudoalteromonas--1||g__Pseudomonas_E--9||g__Pulveribacter--1||g__R196--2||g__Ralstonia--2||g__Rhizobium_A--1||g__Rivicola--1||g__Ruminiclostridium_E--1||g__SCN-69-89--1||g__SKIB01--2||g__SXPK01--2||g__SXTU01--1||g__Salinivibrio--5||g__Schaedlerella--1||g__Sediminibacillus--1||g__Selenomonas_A--3||g__Shewanella--29||g__Sinorhizobium--1||g__Solidesulfovibrio--3||g__Sphingomonas--3||g__Spiro-10--1||g__Terasakiispira--18||g__Thalassospira--3||g__Trichlorobacter--1||g__Trichloromonas--1||g__UBA1062--1||g__Vibrio--2||g__WQRX01--1||g__WRKH01--1||g__WRMW01--4||g__Zoogloea--1:capture_order_counter=o__Acetobacterales--2||o__Actinomycetales--9||o__Anaerolineales--1||o__Azospirillales--1||o__Bacillales_B--2||o__Bacillales_D--1||o__Burkholderiales--12||o__Campylobacterales--2||o__Chitinivibrionales--1||o__Cyanobacteriales--1||o__Desulfobacterales--1||o__Desulfovibrionales--3||o__Desulfuromonadales--4||o__Dongiales--7||o__Enterobacterales--68||o__Eubacteriales--13||o__Exiguobacterales--1||o__Geobacterales--5||o__Holophagales--3||o__Lachnospirales--11||o__Oscillospirales--43||o__Paenibacillales--9||o__Pedosphaerales--1||o__Peptostreptococcales--4||o__Pseudomonadales--33||o__Rhizobiales--13||o__Rhodospirillales--23||o__Selenomonadales--3||o__Sphingomonadales--3||o__Steroidobacterales--1||o__Syntrophobacterales--1||o__Treponematales--1||o__UBA1062--1||o__UBA2386--2||o__Xanthomonadales--1:capture_phylum_counter=p__Acidobacteriota--3||p__Actinobacteriota--9||p__Campylobacterota--2||p__Chloroflexota--1||p__Cyanobacteria--1||p__Desulfobacterota--12||p__Desulfobacterota_I--3||p__Fibrobacterota--1||p__Firmicutes--13||p__Firmicutes_A--71||p__Firmicutes_C--3||p__Planctomycetota--2||p__Proteobacteria--164||p__Spirochaetota--1||p__Verrucomicrobiota--1:capture_species_counter=s__AC2028 sp017964745--1||s__Acetatifactor sp011959105--2||s__Acetobacterium dehalogenans--13||s__Acidocella aminolytica--2||s__Aeromonas finlandensis--1||s__Aeromonas sp900156095--3||s__Aliidiomarina celeris--18||s__Anaerocolumna jejuensis--2||s__Aurantimonas coralicida_A--3||s__Avoscillospira_A avistercoris--1||s__Bordetella hinzii--1||s__CAG-95 sp910579685--1||s__CAIQIV01 sp903871905--1||s__CAIULK01 sp903899885--1||s__CAIYVA01 sp903862885--1||s__Caproiciproducens sp000752215--1||s__Chelatococcus_A caeni--1||s__Chitinimonas taiwanensis--1||s__Chitinivibrio alkaliphilus--1||s__Curvibacter sp903834975--1||s__Deferrimonas soudanensis--3||s__Desulfobacula sp001799395--1||s__Desulforhabdus sp007244385--1||s__Devosia sp016698645--1||s__Devosia sp018828145--3||s__Dongia sp016794165--7||s__Dyella_B nitratireducens--1||s__Enterenecus sp910587255--1||s__Enterenecus sp910588625--1||s__Exiguobacterium sp004336985--1||s__Flavonifractor sp002159455--1||s__Geomonas sp018986915--3||s__Hahella sp018986435--1||s__Helicobacter_C sp910577135--1||s__Helicobacter_D sp900770765--1||s__Holophaga sp016715205--3||s__JAAFHZ01 sp013297675--1||s__JAAYCI01 sp012729855--11||s__JACRCG01 sp903939115--1||s__JADJPO01 sp016713225--9||s__JAGFXR01 sp017861365--11||s__Lawsonibacter sp000492175--1||s__MR-S7 sp000400995--1||s__Magnetospirillum sp001898825--15||s__Magnetospirillum sp006218045--1||s__Marinomonas ostreistagni--1||s__Marinospirillum perlucidum--2||s__Methylobacterium tarhaniae--1||s__Methylophilus sp015354335--1||s__Microvirga thermotolerans--1||s__Microvirgula aerodenitrificans--1||s__Niveispirillum sp009495745--1||s__Oscillibacter sp002455655--1||s__Paenibacillus massiliensis--7||s__Pantoea eucalypti--6||s__Paralachnospira sp910588815--2||s__Pararhizobium sp900474095--1||s__Pelethomonas sp014237695--13||s__Peribacillus sp002835675--1||s__Peribacillus sp017355165--1||s__Phaeospirillum sp903853455--3||s__Photobacterium ganghwense--3||s__Pseudoalteromonas viridis--1||s__Pseudomonas_E amygdali--1||s__Pseudomonas_E anguilliseptica--1||s__Pseudomonas_E putida_J--2||s__Pseudomonas_E sediminis--1||s__Pseudomonas_E sp001592875--1||s__Pseudomonas_E sp002204795--1||s__Pseudomonas_E sp002438125--1||s__Pseudomonas_E syringae_Q--1||s__Pulveribacter sp002434305--1||s__R196 sp004764705--2||s__Ralstonia sp000955795--2||s__Rhizobium_A pseudoryzae--1||s__Rivicola sp002002905--1||s__Ruminiclostridium_E sp017458655--1||s__SCN-69-89 sp003577305--1||s__SKIB01 sp007116635--2||s__SXPK01 sp005776365--2||s__SXTU01 sp005791875--1||s__Salinivibrio sharmensis--5||s__Schaedlerella sp910574865--1||s__Sediminibacillus senegalensis--1||s__Selenomonas_A ruminantium_E--2||s__Selenomonas_A ruminantium_G--1||s__Shewanella bicestrii--9||s__Shewanella chilikensis--10||s__Shewanella indica--2||s__Shewanella sp000014665--1||s__Shewanella sp000217915--2||s__Shewanella sp007197555--5||s__Sinorhizobium fredii_B--1||s__Solidesulfovibrio magneticus_A--1||s__Solidesulfovibrio magneticus_B--2||s__Sphingomonas sp001421245--2||s__Sphingomonas sp001421965--1||s__Spiro-10 sp004294945--1||s__Terasakiispira papahanaumokuakeensis--18||s__Thalassospira lohafexi--2||s__Thalassospira sp002709775--1||s__Trichlorobacter sp002452325--1||s__Trichloromonas sp002423365--1||s__UBA1062 sp001896555--1||s__Vibrio fortis--2||s__WQRX01 sp009787785--1||s__WRKH01 sp009778175--1||s__WRMW01 sp009776955--4||s__Zoogloea sp017309145--1:evalue_avg=1.2685003904489957e-12:evalue_max=8.43e-11:evalue_min=7.97e-31:evalue_std=9.734958609899964e-12:evalue_sum=9.513752928367469e-11:gapopen_avg=0.09333333333333334:gapopen_max=2.0:gapopen_min=0.0:gapopen_std=0.33584638272995104:gapopen_sum=7.0:gtdb_class_counter=c__Alphaproteobacteria--9||c__Bacilli--1||c__Bacteroidia--1:gtdb_domain_counter=d__Bacteria--11:gtdb_family_counter=f__CAJPTX01--1||f__Devosiaceae--8||f__Rhizobiaceae--1||f__Tepidibacillaceae--1:gtdb_genus_counter=g__BG8--1||g__Bacteroides_D--1||g__Devosia--8||g__UBA6259--1:gtdb_order_counter=o__Bacteroidales--1||o__Rhizobiales--9||o__Tepidibacillales--1:gtdb_phylum_counter=p__Bacteroidota--1||p__Firmicutes--1||p__Proteobacteria--9:gtdb_species_counter=s__BG8 sp016864555--1||s__Bacteroides_D sp013333195--1||s__Devosia sp001425445--1||s__Devosia sp001426345--1||s__Devosia sp001427605--1||s__Devosia sp014926585--1||s__Devosia sp016411825--1||s__Devosia sp016698645--1||s__Devosia sp018828145--1||s__Devosia sp900110945--1||s__UBA6259 sp002441135--1:heptad_counter=MCP-24H--258||MCP-28H--2||MCP-34H--29||MCP-36H--5||MCP-38H--3||MCP-42H--1:lbd_counter=:lca_tree=d__Bacteria:length_avg=46.28:length_max=70.0:length_min=29.0:length_std=7.604337311426023:length_sum=3471.0:mismatch_avg=1.08:mismatch_max=30.0:mismatch_min=0.0:mismatch_std=3.478738510095523:mismatch_sum=81.0:name=N131117:qcovhsp_avg=99.51866666666668:qcovhsp_max=100.0:qcovhsp_min=95.2:qcovhsp_std=1.1652274262799325:qcovhsp_sum=7463.900000000001:qend_avg=46.306666666666665:qend_max=69.0:qend_min=29.0:qend_std=7.5855006307968775:qend_sum=3473.0:qstart_avg=1.0933333333333333:qstart_max=3.0:qstart_min=1.0:qstart_std=0.3358463827299511:qstart_sum=82.0:ref_name_counter=GB_GCA_018828145.1_protein.faa_JAHJWO010000017.1_53@PF00015_full_PFAM.36.106--22||GB_GCA_903919035.1_protein.faa_CAIXGY010000150.1_10@PF00015_full_PFAM.522.610--1||RS_GCF_001425445.1_protein.faa_NZ_LMQU01000013.1_43@PF00015_full_PFAM.32.84--6||RS_GCF_001426345.1_protein.faa_NZ_LMEM01000009.1_170@PF00015_full_PFAM.36.106--29||RS_GCF_016411825.1_protein.faa_NZ_JAEKMH010000001.1_637@PF00015_full_PFAM.36.87--13||RS_GCF_016698645.1_protein.faa_NZ_CP068047.1_1729@PF00015_full_PFAM.36.107--4:scovhsp_avg=71.00133333333333:scovhsp_max=100.0:scovhsp_min=50.0:scovhsp_std=11.113061384395092:scovhsp_sum=5325.1:send_avg=47.52:send_max=71.0:send_min=29.0:send_std=7.744850076192741:send_sum=3564.0:sstart_avg=2.2666666666666666:sstart_max=17.0:sstart_min=1.0:sstart_std=3.5118845842842465:sstart_sum=170.0])0.914:0.217329[&&NHX:Sample_counter=rhizpot1--110||rhizpot2--21||rhizpot3--96||rhiztom1--23||rhiztom2--26||rhiztom3--32:Type_counter=GTDB--11||capture--308:besthit_avg=97.11025641025644:besthit_max=100.0:besthit_min=54.3:besthit_std=6.353843089919835:besthit_sum=7574.600000000002:bitscore_avg=82.25256410256411:bitscore_max=103.0:bitscore_min=53.9:bitscore_std=12.948637037626824:bitscore_sum=6415.700000000001:capture_class_counter=c__Actinomycetia--20||c__Alphaproteobacteria--59||c__Anaerolineae--1||c__Bacilli--13||c__Campylobacteria--2||c__Chitinivibrionia--1||c__Clostridia--71||c__Cyanobacteriia--1||c__Desulfobacteria--1||c__Desulfomonilia--1||c__Desulfovibrionia--3||c__Desulfuromonadia--9||c__Gammaproteobacteria--115||c__Holophagae--3||c__Negativicutes--3||c__Spirochaetia--1||c__Syntrophobacteria--1||c__UBA1135--2||c__Verrucomicrobiae--1:capture_domain_counter=d__Bacteria--308:capture_family_counter=f__Acetobacteraceae--9||f__Acutalibacteraceae--1||f__Aeromonadaceae--4||f__Alteromonadaceae--19||f__Amphibacillaceae--1||f__Anaerovoracaceae--4||f__Aquaspirillaceae--2||f__Azospirillaceae--2||f__Beijerinckiaceae--3||f__Burkholderiaceae--7||f__Caulobacteraceae--2||f__Chamaesiphonaceae--1||f__Chitinimonadaceae--1||f__Chitinivibrionaceae--1||f__DSM-1321--2||f__Desulfobacteraceae--1||f__Desulfovibrionaceae--3||f__Devosiaceae--4||f__Dongiaceae--7||f__Enterobacteriaceae--6||f__Eubacteriaceae--13||f__Exiguobacteraceae--1||f__Geobacteraceae--3||f__Geodermatophilaceae--11||f__Halomonadaceae--20||f__Helicobacteraceae--2||f__Holophagaceae--3||f__Kineosporiaceae--9||f__Lachnospiraceae--9||f__Magnetospirillaceae--20||f__Marinomonadaceae--1||f__Methylophilaceae--1||f__NBRC-103111--2||f__Natronospirillaceae--2||f__Oleiphilaceae--1||f__Oscillospiraceae--30||f__Paenibacillaceae--7||f__Pseudomonadaceae--9||f__Pseudopelobacteraceae--2||f__Rhizobiaceae--6||f__Rhodanobacteraceae--1||f__Rhodocyclaceae--1||f__Ruminococcaceae--12||f__SXTU01--1||f__Selenomonadaceae--3||f__Shewanellaceae--29||f__Sphingomonadaceae--3||f__Steroidobacteraceae--1||f__Syntrophobacteraceae--1||f__Thalassospiraceae--3||f__Treponemataceae--1||f__Trichloromonadaceae--1||f__UBA1062--1||f__UBA2386--2||f__UBA4823--1||f__Vibrionaceae--10||f__WQUN01--2||f__WTL--3:capture_genus_counter=g__AC2028--1||g__Acetatifactor--2||g__Acetobacterium--13||g__Acidocella--2||g__Aeromonas--4||g__Aliidiomarina--18||g__Anaerocolumna--2||g__Aurantimonas--3||g__Avoscillospira_A--1||g__Azospirillum--1||g__Blastococcus--11||g__Bordetella--1||g__CAG-95--1||g__CAIQIV01--1||g__CAIULK01--1||g__CAIYVA01--1||g__Caproiciproducens--1||g__Caulobacter--2||g__Chelatococcus_A--1||g__Chitinimonas--1||g__Chitinivibrio--1||g__Curvibacter--1||g__Deferrimonas--3||g__Desulfobacula--1||g__Desulforhabdus--1||g__Devosia--4||g__Dongia--7||g__Dyella_B--1||g__Enterenecus--2||g__Exiguobacterium--1||g__Flavonifractor--1||g__Geomonas--3||g__Hahella--1||g__Helicobacter_C--1||g__Helicobacter_D--1||g__Holophaga--3||g__JAAFHZ01--1||g__JAAYCI01--11||g__JACRCG01--1||g__JADJPO01--9||g__JAGFXR01--11||g__Lawsonibacter--1||g__MR-S7--1||g__Magnetospirillum--16||g__Marinomonas--1||g__Marinospirillum--2||g__Methylobacterium--1||g__Methylophilus--1||g__Microvirga--1||g__Microvirgula--1||g__Niveispirillum--1||g__Oscillibacter--1||g__Paenibacillus--7||g__Pantoea--6||g__Paralachnospira--2||g__Pararhizobium--1||g__Pelethomonas--13||g__Peribacillus--2||g__Phaeospirillum--3||g__Photobacterium--3||g__Pseudoalteromonas--1||g__Pseudomonas_E--9||g__Pulveribacter--1||g__R196--2||g__Ralstonia--2||g__Rhizobium_A--1||g__Rhodopila--7||g__Rivicola--1||g__Ruminiclostridium_E--1||g__SCN-69-89--1||g__SKIB01--2||g__SXPK01--2||g__SXTU01--1||g__Salinivibrio--5||g__Schaedlerella--1||g__Sediminibacillus--1||g__Selenomonas_A--3||g__Shewanella--29||g__Sinorhizobium--1||g__Solidesulfovibrio--3||g__Sphingomonas--3||g__Spiro-10--1||g__Terasakiispira--18||g__Thalassospira--3||g__Trichlorobacter--1||g__Trichloromonas--1||g__UBA1062--1||g__Vibrio--2||g__WQRX01--1||g__WRKH01--1||g__WRMW01--4||g__Zoogloea--1:capture_order_counter=o__Acetobacterales--9||o__Actinomycetales--9||o__Anaerolineales--1||o__Azospirillales--2||o__Bacillales_B--2||o__Bacillales_D--1||o__Burkholderiales--12||o__Campylobacterales--2||o__Caulobacterales--2||o__Chitinivibrionales--1||o__Cyanobacteriales--1||o__Desulfobacterales--1||o__Desulfovibrionales--3||o__Desulfuromonadales--4||o__Dongiales--7||o__Enterobacterales--68||o__Eubacteriales--13||o__Exiguobacterales--1||o__Geobacterales--5||o__Holophagales--3||o__Lachnospirales--11||o__Mycobacteriales--11||o__Oscillospirales--43||o__Paenibacillales--9||o__Pedosphaerales--1||o__Peptostreptococcales--4||o__Pseudomonadales--33||o__Rhizobiales--13||o__Rhodospirillales--23||o__Selenomonadales--3||o__Sphingomonadales--3||o__Steroidobacterales--1||o__Syntrophobacterales--1||o__Treponematales--1||o__UBA1062--1||o__UBA2386--2||o__Xanthomonadales--1:capture_phylum_counter=p__Acidobacteriota--3||p__Actinobacteriota--20||p__Campylobacterota--2||p__Chloroflexota--1||p__Cyanobacteria--1||p__Desulfobacterota--12||p__Desulfobacterota_I--3||p__Fibrobacterota--1||p__Firmicutes--13||p__Firmicutes_A--71||p__Firmicutes_C--3||p__Planctomycetota--2||p__Proteobacteria--174||p__Spirochaetota--1||p__Verrucomicrobiota--1:capture_species_counter=s__AC2028 sp017964745--1||s__Acetatifactor sp011959105--2||s__Acetobacterium dehalogenans--13||s__Acidocella aminolytica--2||s__Aeromonas finlandensis--1||s__Aeromonas sp900156095--3||s__Aliidiomarina celeris--18||s__Anaerocolumna jejuensis--2||s__Aurantimonas coralicida_A--3||s__Avoscillospira_A avistercoris--1||s__Azospirillum sp003590795--1||s__Blastococcus sp900109665--11||s__Bordetella hinzii--1||s__CAG-95 sp910579685--1||s__CAIQIV01 sp903871905--1||s__CAIULK01 sp903899885--1||s__CAIYVA01 sp903862885--1||s__Caproiciproducens sp000752215--1||s__Caulobacter zeae--2||s__Chelatococcus_A caeni--1||s__Chitinimonas taiwanensis--1||s__Chitinivibrio alkaliphilus--1||s__Curvibacter sp903834975--1||s__Deferrimonas soudanensis--3||s__Desulfobacula sp001799395--1||s__Desulforhabdus sp007244385--1||s__Devosia sp016698645--1||s__Devosia sp018828145--3||s__Dongia sp016794165--7||s__Dyella_B nitratireducens--1||s__Enterenecus sp910587255--1||s__Enterenecus sp910588625--1||s__Exiguobacterium sp004336985--1||s__Flavonifractor sp002159455--1||s__Geomonas sp018986915--3||s__Hahella sp018986435--1||s__Helicobacter_C sp910577135--1||s__Helicobacter_D sp900770765--1||s__Holophaga sp016715205--3||s__JAAFHZ01 sp013297675--1||s__JAAYCI01 sp012729855--11||s__JACRCG01 sp903939115--1||s__JADJPO01 sp016713225--9||s__JAGFXR01 sp017861365--11||s__Lawsonibacter sp000492175--1||s__MR-S7 sp000400995--1||s__Magnetospirillum sp001898825--15||s__Magnetospirillum sp006218045--1||s__Marinomonas ostreistagni--1||s__Marinospirillum perlucidum--2||s__Methylobacterium tarhaniae--1||s__Methylophilus sp015354335--1||s__Microvirga thermotolerans--1||s__Microvirgula aerodenitrificans--1||s__Niveispirillum sp009495745--1||s__Oscillibacter sp002455655--1||s__Paenibacillus massiliensis--7||s__Pantoea eucalypti--6||s__Paralachnospira sp910588815--2||s__Pararhizobium sp900474095--1||s__Pelethomonas sp014237695--13||s__Peribacillus sp002835675--1||s__Peribacillus sp017355165--1||s__Phaeospirillum sp903853455--3||s__Photobacterium ganghwense--3||s__Pseudoalteromonas viridis--1||s__Pseudomonas_E amygdali--1||s__Pseudomonas_E anguilliseptica--1||s__Pseudomonas_E putida_J--2||s__Pseudomonas_E sediminis--1||s__Pseudomonas_E sp001592875--1||s__Pseudomonas_E sp002204795--1||s__Pseudomonas_E sp002438125--1||s__Pseudomonas_E syringae_Q--1||s__Pulveribacter sp002434305--1||s__R196 sp004764705--2||s__Ralstonia sp000955795--2||s__Rhizobium_A pseudoryzae--1||s__Rhodopila sp009765975--7||s__Rivicola sp002002905--1||s__Ruminiclostridium_E sp017458655--1||s__SCN-69-89 sp003577305--1||s__SKIB01 sp007116635--2||s__SXPK01 sp005776365--2||s__SXTU01 sp005791875--1||s__Salinivibrio sharmensis--5||s__Schaedlerella sp910574865--1||s__Sediminibacillus senegalensis--1||s__Selenomonas_A ruminantium_E--2||s__Selenomonas_A ruminantium_G--1||s__Shewanella bicestrii--9||s__Shewanella chilikensis--10||s__Shewanella indica--2||s__Shewanella sp000014665--1||s__Shewanella sp000217915--2||s__Shewanella sp007197555--5||s__Sinorhizobium fredii_B--1||s__Solidesulfovibrio magneticus_A--1||s__Solidesulfovibrio magneticus_B--2||s__Sphingomonas sp001421245--2||s__Sphingomonas sp001421965--1||s__Spiro-10 sp004294945--1||s__Terasakiispira papahanaumokuakeensis--18||s__Thalassospira lohafexi--2||s__Thalassospira sp002709775--1||s__Trichlorobacter sp002452325--1||s__Trichloromonas sp002423365--1||s__UBA1062 sp001896555--1||s__Vibrio fortis--2||s__WQRX01 sp009787785--1||s__WRKH01 sp009778175--1||s__WRMW01 sp009776955--4||s__Zoogloea sp017309145--1:evalue_avg=1.2221478731256501e-12:evalue_max=8.43e-11:evalue_min=7.97e-31:evalue_std=9.54629918507615e-12:evalue_sum=9.53275341038007e-11:gapopen_avg=0.08974358974358974:gapopen_max=2.0:gapopen_min=0.0:gapopen_std=0.3297341485569984:gapopen_sum=7.0:gtdb_class_counter=c__Alphaproteobacteria--9||c__Bacilli--1||c__Bacteroidia--1:gtdb_domain_counter=d__Bacteria--11:gtdb_family_counter=f__CAJPTX01--1||f__Devosiaceae--8||f__Rhizobiaceae--1||f__Tepidibacillaceae--1:gtdb_genus_counter=g__BG8--1||g__Bacteroides_D--1||g__Devosia--8||g__UBA6259--1:gtdb_order_counter=o__Bacteroidales--1||o__Rhizobiales--9||o__Tepidibacillales--1:gtdb_phylum_counter=p__Bacteroidota--1||p__Firmicutes--1||p__Proteobacteria--9:gtdb_species_counter=s__BG8 sp016864555--1||s__Bacteroides_D sp013333195--1||s__Devosia sp001425445--1||s__Devosia sp001426345--1||s__Devosia sp001427605--1||s__Devosia sp014926585--1||s__Devosia sp016411825--1||s__Devosia sp016698645--1||s__Devosia sp018828145--1||s__Devosia sp900110945--1||s__UBA6259 sp002441135--1:heptad_counter=MCP-24H--276||MCP-28H--2||MCP-34H--30||MCP-36H--5||MCP-38H--3||MCP-42H--1||MCP-58H--2:lbd_counter=:lca_tree=d__Bacteria:length_avg=46.256410256410255:length_max=70.0:length_min=29.0:length_std=7.480599839543214:length_sum=3608.0:mismatch_avg=1.358974358974359:mismatch_max=30.0:mismatch_min=0.0:mismatch_std=3.7450377868998896:mismatch_sum=106.0:name=N131118:qcovhsp_avg=99.45897435897437:qcovhsp_max=100.0:qcovhsp_min=95.2:qcovhsp_std=1.2207551311557492:qcovhsp_sum=7757.800000000001:qend_avg=46.30769230769231:qend_max=69.0:qend_min=29.0:qend_std=7.4786409146361565:qend_sum=3612.0:qstart_avg=1.1153846153846154:qstart_max=3.0:qstart_min=1.0:qstart_std=0.39413786337353507:qstart_sum=87.0:ref_name_counter=GB_GCA_018828145.1_protein.faa_JAHJWO010000017.1_53@PF00015_full_PFAM.36.106--22||GB_GCA_903919035.1_protein.faa_CAIXGY010000150.1_10@PF00015_full_PFAM.522.610--1||RS_GCF_001425445.1_protein.faa_NZ_LMQU01000013.1_43@PF00015_full_PFAM.32.84--6||RS_GCF_001426345.1_protein.faa_NZ_LMEM01000009.1_170@PF00015_full_PFAM.36.106--29||RS_GCF_002915175.1_protein.faa_NZ_NXEJ01000006.1_445@PF00015_full_PFAM.29.111--1||RS_GCF_016411825.1_protein.faa_NZ_JAEKMH010000001.1_637@PF00015_full_PFAM.36.87--15||RS_GCF_016698645.1_protein.faa_NZ_CP068047.1_1729@PF00015_full_PFAM.36.107--4:scovhsp_avg=71.29615384615386:scovhsp_max=100.0:scovhsp_min=50.0:scovhsp_std=11.586685622570577:scovhsp_sum=5561.1:send_avg=47.56410256410256:send_max=71.0:send_min=29.0:send_std=7.623595878534888:send_sum=3710.0:sstart_avg=2.3333333333333335:sstart_max=17.0:sstart_min=1.0:sstart_std=3.529713084497727:sstart_sum=182.0])0.672:0.133267[&&NHX:Sample_counter=rhizpot1--113||rhizpot2--21||rhizpot3--98||rhiztom1--27||rhiztom2--28||rhiztom3--32:Type_counter=GTDB--11||capture--319:besthit_avg=95.57710843373496:besthit_max=100.0:besthit_min=51.0:besthit_std=9.052331936473538:besthit_sum=7932.9000000000015:bitscore_avg=82.08072289156627:bitscore_max=103.0:bitscore_min=53.9:bitscore_std=12.774970362538532:bitscore_sum=6812.700000000001:capture_class_counter=c__Actinomycetia--20||c__Alphaproteobacteria--64||c__Anaerolineae--1||c__Bacilli--13||c__Campylobacteria--2||c__Chitinivibrionia--1||c__Clostridia--73||c__Cyanobacteriia--1||c__Desulfitobacteriia--1||c__Desulfobacteria--2||c__Desulfomonilia--1||c__Desulfovibrionia--3||c__Desulfuromonadia--9||c__Gammaproteobacteria--115||c__Holophagae--3||c__Negativicutes--3||c__Planctomycetia--1||c__Polyangia--1||c__Spirochaetia--1||c__Syntrophobacteria--1||c__UBA1135--2||c__Verrucomicrobiae--1:capture_domain_counter=d__Bacteria--319:capture_family_counter=f__Acetobacteraceae--9||f__Acutalibacteraceae--1||f__Aeromonadaceae--4||f__Alteromonadaceae--19||f__Amphibacillaceae--1||f__Anaerovoracaceae--4||f__Aquaspirillaceae--2||f__Azospirillaceae--2||f__Beijerinckiaceae--3||f__Burkholderiaceae--7||f__Caulobacteraceae--2||f__Chamaesiphonaceae--1||f__Chitinimonadaceae--1||f__Chitinivibrionaceae--1||f__DSM-1321--2||f__Desulfobacteraceae--1||f__Desulfovibrionaceae--3||f__Devosiaceae--4||f__Dongiaceae--7||f__Enterobacteriaceae--6||f__Eubacteriaceae--13||f__Exiguobacteraceae--1||f__Gemmataceae--1||f__Geobacteraceae--3||f__Geodermatophilaceae--11||f__Halomonadaceae--20||f__Helicobacteraceae--2||f__Heliobacteriaceae--1||f__Holophagaceae--3||f__Kineosporiaceae--9||f__Lachnospiraceae--11||f__Magnetospirillaceae--21||f__Marinomonadaceae--1||f__Methylophilaceae--1||f__NBRC-103111--2||f__Natronospirillaceae--2||f__Oleiphilaceae--1||f__Oscillospiraceae--30||f__Paenibacillaceae--7||f__Polyangiaceae--1||f__Pseudomonadaceae--9||f__Pseudopelobacteraceae--2||f__RI-342--1||f__Rhizobiaceae--6||f__Rhodanobacteraceae--1||f__Rhodocyclaceae--1||f__Rhodovibrionaceae--3||f__Ruminococcaceae--12||f__SURF-3--1||f__SXTU01--1||f__Selenomonadaceae--3||f__Shewanellaceae--29||f__Sphingomonadaceae--3||f__Steroidobacteraceae--1||f__Syntrophobacteraceae--1||f__Thalassospiraceae--3||f__Treponemataceae--1||f__Trichloromonadaceae--1||f__UBA1062--1||f__UBA2386--2||f__UBA4823--1||f__Vibrionaceae--10||f__WQUN01--2||f__WTL--3:capture_genus_counter=g__AC2028--1||g__Acetatifactor--2||g__Acetobacterium--13||g__Acidocella--2||g__Aeromonas--4||g__Aliidiomarina--18||g__Anaerocolumna--2||g__Aurantimonas--3||g__Avoscillospira_A--1||g__Azospirillum--1||g__B1SED10-16--1||g__Blastococcus--11||g__Bordetella--1||g__CAG-95--1||g__CAIQIV01--1||g__CAIULK01--1||g__CAIYVA01--1||g__Caproiciproducens--1||g__Caulobacter--2||g__Chelatococcus_A--1||g__Chitinimonas--1||g__Chitinivibrio--1||g__Curvibacter--1||g__Deferrimonas--3||g__Desulfobacula--1||g__Desulforhabdus--1||g__Devosia--4||g__Dongia--7||g__Dyella_B--1||g__Enterenecus--2||g__Exiguobacterium--1||g__Flavonifractor--1||g__Geomonas--3||g__Hahella--1||g__Helicobacter_C--1||g__Helicobacter_D--1||g__Heliophilum--1||g__Holophaga--3||g__JAAFHZ01--1||g__JAAYCI01--11||g__JACRCG01--1||g__JADJPO01--9||g__JAGFXR01--11||g__Lawsonibacter--1||g__MGBC164599--1||g__MR-S7--1||g__Magnetospirillum--17||g__Marinomonas--1||g__Marinospirillum--2||g__Methylobacterium--1||g__Methylophilus--1||g__Microvirga--1||g__Microvirgula--1||g__Niveispirillum--1||g__Oscillibacter--1||g__Paenibacillus--7||g__Pantoea--6||g__Paralachnospira--2||g__Pararhizobium--1||g__Pelethomonas--13||g__Peribacillus--2||g__Phaeospirillum--3||g__Photobacterium--3||g__Pseudoalteromonas--1||g__Pseudomonas_E--9||g__Pulveribacter--1||g__R196--2||g__REEB421--1||g__RI-342--1||g__Ralstonia--2||g__Rhizobium_A--1||g__Rhodopila--7||g__Rhodovibrio--3||g__Rivicola--1||g__Ruminiclostridium_E--1||g__SCN-69-89--1||g__SKIB01--2||g__SXPK01--2||g__SXTU01--1||g__SYFR01--1||g__Salinivibrio--5||g__Schaedlerella--1||g__Sediminibacillus--1||g__Selenomonas_A--3||g__Shewanella--29||g__Sinorhizobium--1||g__Solidesulfovibrio--3||g__Sphingomonas--3||g__Spiro-10--1||g__Sporofaciens--1||g__Terasakiispira--18||g__Thalassospira--3||g__Trichlorobacter--1||g__Trichloromonas--1||g__UBA1062--1||g__Vibrio--2||g__WQRX01--1||g__WRKH01--1||g__WRMW01--4||g__Zoogloea--1:capture_order_counter=o__Acetobacterales--9||o__Actinomycetales--9||o__Anaerolineales--1||o__Azospirillales--2||o__Bacillales_B--2||o__Bacillales_D--1||o__Burkholderiales--12||o__Campylobacterales--2||o__Caulobacterales--2||o__Chitinivibrionales--1||o__Cyanobacteriales--1||o__Desulfobacterales--2||o__Desulfovibrionales--3||o__Desulfuromonadales--4||o__Dongiales--7||o__Enterobacterales--68||o__Eubacteriales--13||o__Exiguobacterales--1||o__Gemmatales--1||o__Geobacterales--5||o__Heliobacteriales--1||o__Holophagales--3||o__Kiloniellales--3||o__Lachnospirales--13||o__Mycobacteriales--11||o__Oscillospirales--43||o__Paenibacillales--9||o__Pedosphaerales--1||o__Peptostreptococcales--4||o__Polyangiales--1||o__Pseudomonadales--33||o__Rhizobiales--13||o__Rhodospirillales--24||o__Rickettsiales--1||o__Selenomonadales--3||o__Sphingomonadales--3||o__Steroidobacterales--1||o__Syntrophobacterales--1||o__Treponematales--1||o__UBA1062--1||o__UBA2386--2||o__Xanthomonadales--1:capture_phylum_counter=p__Acidobacteriota--3||p__Actinobacteriota--20||p__Campylobacterota--2||p__Chloroflexota--1||p__Cyanobacteria--1||p__Desulfobacterota--13||p__Desulfobacterota_I--3||p__Fibrobacterota--1||p__Firmicutes--13||p__Firmicutes_A--73||p__Firmicutes_B--1||p__Firmicutes_C--3||p__Myxococcota--1||p__Planctomycetota--3||p__Proteobacteria--179||p__Spirochaetota--1||p__Verrucomicrobiota--1:capture_species_counter=s__AC2028 sp017964745--1||s__Acetatifactor sp011959105--2||s__Acetobacterium dehalogenans--13||s__Acidocella aminolytica--2||s__Aeromonas finlandensis--1||s__Aeromonas sp900156095--3||s__Aliidiomarina celeris--18||s__Anaerocolumna jejuensis--2||s__Aurantimonas coralicida_A--3||s__Avoscillospira_A avistercoris--1||s__Azospirillum sp003590795--1||s__B1SED10-16 sp007134875--1||s__Blastococcus sp900109665--11||s__Bordetella hinzii--1||s__CAG-95 sp910579685--1||s__CAIQIV01 sp903871905--1||s__CAIULK01 sp903899885--1||s__CAIYVA01 sp903862885--1||s__Caproiciproducens sp000752215--1||s__Caulobacter zeae--2||s__Chelatococcus_A caeni--1||s__Chitinimonas taiwanensis--1||s__Chitinivibrio alkaliphilus--1||s__Curvibacter sp903834975--1||s__Deferrimonas soudanensis--3||s__Desulfobacula sp001799395--1||s__Desulforhabdus sp007244385--1||s__Devosia sp016698645--1||s__Devosia sp018828145--3||s__Dongia sp016794165--7||s__Dyella_B nitratireducens--1||s__Enterenecus sp910587255--1||s__Enterenecus sp910588625--1||s__Exiguobacterium sp004336985--1||s__Flavonifractor sp002159455--1||s__Geomonas sp018986915--3||s__Hahella sp018986435--1||s__Helicobacter_C sp910577135--1||s__Helicobacter_D sp900770765--1||s__Heliophilum fasciatum--1||s__Holophaga sp016715205--3||s__JAAFHZ01 sp013297675--1||s__JAAYCI01 sp012729855--11||s__JACRCG01 sp903939115--1||s__JADJPO01 sp016713225--9||s__JAGFXR01 sp017861365--11||s__Lawsonibacter sp000492175--1||s__MGBC164599 sp910588775--1||s__MR-S7 sp000400995--1||s__Magnetospirillum sp001898825--15||s__Magnetospirillum sp006218045--2||s__Marinomonas ostreistagni--1||s__Marinospirillum perlucidum--2||s__Methylobacterium tarhaniae--1||s__Methylophilus sp015354335--1||s__Microvirga thermotolerans--1||s__Microvirgula aerodenitrificans--1||s__Niveispirillum sp009495745--1||s__Oscillibacter sp002455655--1||s__Paenibacillus massiliensis--7||s__Pantoea eucalypti--6||s__Paralachnospira sp910588815--2||s__Pararhizobium sp900474095--1||s__Pelethomonas sp014237695--13||s__Peribacillus sp002835675--1||s__Peribacillus sp017355165--1||s__Phaeospirillum sp903853455--3||s__Photobacterium ganghwense--3||s__Pseudoalteromonas viridis--1||s__Pseudomonas_E amygdali--1||s__Pseudomonas_E anguilliseptica--1||s__Pseudomonas_E putida_J--2||s__Pseudomonas_E sediminis--1||s__Pseudomonas_E sp001592875--1||s__Pseudomonas_E sp002204795--1||s__Pseudomonas_E sp002438125--1||s__Pseudomonas_E syringae_Q--1||s__Pulveribacter sp002434305--1||s__R196 sp004764705--2||s__REEB421 sp018970845--1||s__RI-342 sp016124905--1||s__Ralstonia sp000955795--2||s__Rhizobium_A pseudoryzae--1||s__Rhodopila sp009765975--7||s__Rhodovibrio salinarum--3||s__Rivicola sp002002905--1||s__Ruminiclostridium_E sp017458655--1||s__SCN-69-89 sp003577305--1||s__SKIB01 sp007116635--2||s__SXPK01 sp005776365--2||s__SXTU01 sp005791875--1||s__SYFR01 sp005800325--1||s__Salinivibrio sharmensis--5||s__Schaedlerella sp910574865--1||s__Sediminibacillus senegalensis--1||s__Selenomonas_A ruminantium_E--2||s__Selenomonas_A ruminantium_G--1||s__Shewanella bicestrii--9||s__Shewanella chilikensis--10||s__Shewanella indica--2||s__Shewanella sp000014665--1||s__Shewanella sp000217915--2||s__Shewanella sp007197555--5||s__Sinorhizobium fredii_B--1||s__Solidesulfovibrio magneticus_A--1||s__Solidesulfovibrio magneticus_B--2||s__Sphingomonas sp001421245--2||s__Sphingomonas sp001421965--1||s__Spiro-10 sp004294945--1||s__Sporofaciens sp910574715--1||s__Terasakiispira papahanaumokuakeensis--18||s__Thalassospira lohafexi--2||s__Thalassospira sp002709775--1||s__Trichlorobacter sp002452325--1||s__Trichloromonas sp002423365--1||s__UBA1062 sp001896555--1||s__Vibrio fortis--2||s__WQRX01 sp009787785--1||s__WRKH01 sp009778175--1||s__WRMW01 sp009776955--4||s__Zoogloea sp017309145--1:evalue_avg=1.1485246539793942e-12:evalue_max=8.43e-11:evalue_min=7.97e-31:evalue_std=9.255301099340379e-12:evalue_sum=9.532754628028971e-11:gapopen_avg=0.08433734939759036:gapopen_max=2.0:gapopen_min=0.0:gapopen_std=0.32024454364493404:gapopen_sum=7.0:gtdb_class_counter=c__Alphaproteobacteria--9||c__Bacilli--1||c__Bacteroidia--1:gtdb_domain_counter=d__Bacteria--11:gtdb_family_counter=f__CAJPTX01--1||f__Devosiaceae--8||f__Rhizobiaceae--1||f__Tepidibacillaceae--1:gtdb_genus_counter=g__BG8--1||g__Bacteroides_D--1||g__Devosia--8||g__UBA6259--1:gtdb_order_counter=o__Bacteroidales--1||o__Rhizobiales--9||o__Tepidibacillales--1:gtdb_phylum_counter=p__Bacteroidota--1||p__Firmicutes--1||p__Proteobacteria--9:gtdb_species_counter=s__BG8 sp016864555--1||s__Bacteroides_D sp013333195--1||s__Devosia sp001425445--1||s__Devosia sp001426345--1||s__Devosia sp001427605--1||s__Devosia sp014926585--1||s__Devosia sp016411825--1||s__Devosia sp016698645--1||s__Devosia sp018828145--1||s__Devosia sp900110945--1||s__UBA6259 sp002441135--1:heptad_counter=MCP-24H--280||MCP-28H--2||MCP-34H--31||MCP-36H--5||MCP-38H--3||MCP-42H--1||MCP-58H--8:lbd_counter=:lca_tree=d__Bacteria:length_avg=47.096385542168676:length_max=96.0:length_min=29.0:length_std=9.1726189278682:length_sum=3909.0:mismatch_avg=2.4216867469879517:mismatch_max=47.0:mismatch_min=0.0:mismatch_std=6.578087204235707:mismatch_sum=201.0:name=N131119:qcovhsp_avg=99.355421686747:qcovhsp_max=100.0:qcovhsp_min=95.2:qcovhsp_std=1.301336368661845:qcovhsp_sum=8246.5:qend_avg=47.19277108433735:qend_max=98.0:qend_min=29.0:qend_std=9.31096630038787:qend_sum=3917.0:qstart_avg=1.1566265060240963:qstart_max=3.0:qstart_min=1.0:qstart_std=0.48090178782446347:qstart_sum=96.0:ref_name_counter=GB_GCA_017744835.1_protein.faa_JAGIAM010000006.1_198@PF00015_full_PFAM.7.126--1||GB_GCA_018828145.1_protein.faa_JAHJWO010000017.1_53@PF00015_full_PFAM.36.106--22||GB_GCA_903919035.1_protein.faa_CAIXGY010000150.1_10@PF00015_full_PFAM.522.610--1||RS_GCF_001425445.1_protein.faa_NZ_LMQU01000013.1_43@PF00015_full_PFAM.32.84--6||RS_GCF_001426345.1_protein.faa_NZ_LMEM01000009.1_170@PF00015_full_PFAM.36.106--29||RS_GCF_002915175.1_protein.faa_NZ_NXEJ01000006.1_445@PF00015_full_PFAM.29.111--1||RS_GCF_015694405.1_protein.faa_NZ_JADQDB010000001.1_186@PF00015_full_PFAM.11.90--3||RS_GCF_016411825.1_protein.faa_NZ_JAEKMH010000001.1_637@PF00015_full_PFAM.36.87--15||RS_GCF_016698645.1_protein.faa_NZ_CP068047.1_1729@PF00015_full_PFAM.36.107--4||RS_GCF_900119845.1_protein.faa_NZ_FPKU01000001.1_1332@PF00015_full_PFAM.37.103--1:scovhsp_avg=71.25301204819277:scovhsp_max=100.0:scovhsp_min=50.0:scovhsp_std=11.423951490014064:scovhsp_sum=5914.0:send_avg=48.626506024096386:send_max=102.0:send_min=29.0:send_std=9.664759776926427:send_sum=4036.0:sstart_avg=2.5542168674698793:sstart_max=17.0:sstart_min=1.0:sstart_std=3.6567779101419684:sstart_sum=212.0])0.929:0.25356[&&NHX:Sample_counter=rhizpot1--117||rhizpot2--22||rhizpot3--98||rhiztom1--44||rhiztom2--45||rhiztom3--43:Type_counter=GTDB--20||capture--369:besthit_avg=93.02673267326735:besthit_max=100.0:besthit_min=51.0:besthit_std=10.097196552401156:besthit_sum=9395.700000000003:bitscore_avg=81.20594059405944:bitscore_max=103.0:bitscore_min=53.9:bitscore_std=12.242310417418588:bitscore_sum=8201.800000000003:capture_class_counter=c__Actinomycetia--20||c__Alphaproteobacteria--71||c__Anaerolineae--1||c__Bacilli--14||c__Campylobacteria--2||c__Chitinivibrionia--1||c__Clostridia--75||c__Cyanobacteriia--1||c__Desulfitobacteriia--1||c__Desulfobacteria--2||c__Desulfomonilia--1||c__Desulfovibrionia--3||c__Desulfuromonadia--9||c__Gammaproteobacteria--153||c__Holophagae--3||c__Magnetococcia--1||c__Myxococcia--1||c__Negativicutes--3||c__Planctomycetia--1||c__Polyangia--1||c__Spirochaetia--1||c__Syntrophobacteria--1||c__UBA1135--2||c__Verrucomicrobiae--1:capture_domain_counter=d__Bacteria--369:capture_family_counter=f__Acetobacteraceae--9||f__Acutalibacteraceae--1||f__Aeromonadaceae--6||f__Alteromonadaceae--19||f__Amphibacillaceae--1||f__Anaerovoracaceae--4||f__Aquaspirillaceae--2||f__Azospirillaceae--3||f__Beijerinckiaceae--7||f__Burkholderiaceae--8||f__Caulobacteraceae--2||f__Chamaesiphonaceae--1||f__Chitinimonadaceae--1||f__Chitinivibrionaceae--1||f__Chromatiaceae--1||f__DSM-1321--2||f__Desulfobacteraceae--1||f__Desulfovibrionaceae--3||f__Devosiaceae--4||f__Dongiaceae--7||f__Enterobacteriaceae--6||f__Eubacteriaceae--13||f__Exiguobacteraceae--1||f__Gemmataceae--1||f__Geobacteraceae--3||f__Geodermatophilaceae--11||f__Halomonadaceae--20||f__Helicobacteraceae--2||f__Heliobacteriaceae--1||f__Holophagaceae--3||f__Kineosporiaceae--9||f__Lachnospiraceae--13||f__Magnetaquicoccaceae--1||f__Magnetospirillaceae--21||f__Marinomonadaceae--1||f__Methylophilaceae--1||f__Myxococcaceae--1||f__NBRC-103111--2||f__Natronospirillaceae--2||f__Oleiphilaceae--1||f__Oscillospiraceae--30||f__Paenibacillaceae--7||f__Polyangiaceae--1||f__Pseudomonadaceae--38||f__Pseudopelobacteraceae--2||f__RI-342--1||f__Rhizobiaceae--6||f__Rhodanobacteraceae--1||f__Rhodocyclaceae--4||f__Rhodospirillaceae--2||f__Rhodovibrionaceae--3||f__Ruminococcaceae--12||f__SURF-3--1||f__SXTU01--1||f__Selenomonadaceae--3||f__Shewanellaceae--29||f__Sphingomonadaceae--3||f__Steroidobacteraceae--1||f__Sulfuricellaceae--1||f__Syntrophobacteraceae--1||f__Thalassospiraceae--3||f__Thiobacillaceae--1||f__Treponemataceae--1||f__Trichloromonadaceae--1||f__UBA1062--1||f__UBA2386--2||f__UBA4823--1||f__Vibrionaceae--10||f__WQUN01--2||f__WTL--3||f__YIM-B00363--1:capture_genus_counter=g__AC2028--1||g__Acetatifactor--2||g__Acetobacterium--13||g__Acidocella--2||g__Aeromonas--6||g__Albitalea--1||g__Aliidiomarina--18||g__Anaerocolumna--2||g__Aurantimonas--3||g__Avoscillospira_A--1||g__Azoarcus--1||g__Azonexus--2||g__Azospirillum--2||g__B1SED10-16--1||g__Blastococcus--11||g__Bordetella--1||g__Butyribacter--1||g__CAG-95--1||g__CAIQIV01--1||g__CAIULK01--1||g__CAIYVA01--1||g__COE1--1||g__Caproiciproducens--1||g__Caulobacter--2||g__Chelatococcus_A--1||g__Chitinimonas--1||g__Chitinivibrio--1||g__Corallococcus--1||g__Curvibacter--1||g__Deferrimonas--3||g__Desulfobacula--1||g__Desulforhabdus--1||g__Devosia--4||g__Dongia--7||g__Dyella_B--1||g__Enterenecus--2||g__Exiguobacterium--1||g__Flavonifractor--1||g__Geomonas--3||g__Hahella--1||g__Helicobacter_C--1||g__Helicobacter_D--1||g__Heliophilum--1||g__Holophaga--3||g__JAAFHZ01--1||g__JAANAU01--1||g__JAAYCI01--11||g__JACRCG01--1||g__JADJPO01--9||g__JAGFXR01--11||g__JAGXQV01--1||g__Lawsonibacter--1||g__MGBC164599--1||g__MR-S7--1||g__Magnetospirillum--17||g__Marinomonas--1||g__Marinospirillum--2||g__Methylobacterium--5||g__Methylophilus--1||g__Microvirga--1||g__Microvirgula--1||g__Niveispirillum--1||g__Oscillibacter--1||g__PFJX01--1||g__Paenibacillus--7||g__Paenibacillus_AK--1||g__Pantoea--6||g__Paralachnospira--2||g__Pararhizobium--1||g__Pelethomonas--13||g__Peribacillus--2||g__Phaeospirillum--3||g__Photobacterium--3||g__Pseudoalteromonas--1||g__Pseudomonas_E--38||g__Pulveribacter--1||g__R196--2||g__REEB421--1||g__RI-342--1||g__Ralstonia--2||g__Rhizobium_A--1||g__Rhodopila--7||g__Rhodospira--2||g__Rhodovibrio--3||g__Rivicola--1||g__Ruminiclostridium_E--1||g__SCN-69-89--1||g__SKIB01--2||g__SXPK01--2||g__SXTU01--1||g__SYFR01--1||g__Salinivibrio--5||g__Schaedlerella--1||g__Sediminibacillus--1||g__Selenomonas_A--3||g__Shewanella--29||g__Sinorhizobium--1||g__Solidesulfovibrio--3||g__Sphingomonas--3||g__Spiro-10--1||g__Sporofaciens--1||g__Terasakiispira--18||g__Thalassospira--3||g__Thiocystis--1||g__Trichlorobacter--1||g__Trichloromonas--1||g__UBA1062--1||g__Vibrio--2||g__WQRX01--1||g__WRKH01--1||g__WRMW01--4||g__Zoogloea--1:capture_order_counter=o__Acetobacterales--9||o__Actinomycetales--9||o__Anaerolineales--1||o__Azospirillales--3||o__Bacillales_B--2||o__Bacillales_D--1||o__Burkholderiales--18||o__Campylobacterales--2||o__Caulobacterales--2||o__Chitinivibrionales--1||o__Chromatiales--1||o__Cyanobacteriales--1||o__Desulfobacterales--2||o__Desulfovibrionales--3||o__Desulfuromonadales--4||o__Dongiales--7||o__Enterobacterales--70||o__Eubacteriales--13||o__Exiguobacterales--1||o__Gemmatales--1||o__Geobacterales--5||o__Heliobacteriales--1||o__Holophagales--3||o__Kiloniellales--3||o__Lachnospirales--15||o__Magnetococcales--1||o__Mycobacteriales--11||o__Myxococcales--1||o__Oscillospirales--43||o__Paenibacillales--10||o__Pedosphaerales--1||o__Peptostreptococcales--4||o__Polyangiales--1||o__Pseudomonadales--62||o__Rhizobiales--17||o__Rhodospirillales--26||o__Rickettsiales--1||o__Selenomonadales--3||o__Sphingomonadales--3||o__Steroidobacterales--1||o__Syntrophobacterales--1||o__Treponematales--1||o__UBA1062--1||o__UBA2386--2||o__Xanthomonadales--1:capture_phylum_counter=p__Acidobacteriota--3||p__Actinobacteriota--20||p__Campylobacterota--2||p__Chloroflexota--1||p__Cyanobacteria--1||p__Desulfobacterota--13||p__Desulfobacterota_I--3||p__Fibrobacterota--1||p__Firmicutes--14||p__Firmicutes_A--75||p__Firmicutes_B--1||p__Firmicutes_C--3||p__Myxococcota--2||p__Planctomycetota--3||p__Proteobacteria--225||p__Spirochaetota--1||p__Verrucomicrobiota--1:capture_species_counter=s__AC2028 sp017964745--1||s__Acetatifactor sp011959105--2||s__Acetobacterium dehalogenans--13||s__Acidocella aminolytica--2||s__Aeromonas bestiarum--2||s__Aeromonas finlandensis--1||s__Aeromonas sp900156095--3||s__Albitalea sp005882155--1||s__Aliidiomarina celeris--18||s__Anaerocolumna jejuensis--2||s__Aurantimonas coralicida_A--3||s__Avoscillospira_A avistercoris--1||s__Azoarcus sp006496635--1||s__Azonexus sp018261905--2||s__Azospirillum sp003590795--1||s__Azospirillum sp017356015--1||s__B1SED10-16 sp007134875--1||s__Blastococcus sp900109665--11||s__Bordetella hinzii--1||s__Butyribacter sp003529475--1||s__CAG-95 sp910579685--1||s__CAIQIV01 sp903871905--1||s__CAIULK01 sp903899885--1||s__CAIYVA01 sp903862885--1||s__COE1 sp910586585--1||s__Caproiciproducens sp000752215--1||s__Caulobacter zeae--2||s__Chelatococcus_A caeni--1||s__Chitinimonas taiwanensis--1||s__Chitinivibrio alkaliphilus--1||s__Corallococcus sicarius--1||s__Curvibacter sp903834975--1||s__Deferrimonas soudanensis--3||s__Desulfobacula sp001799395--1||s__Desulforhabdus sp007244385--1||s__Devosia sp016698645--1||s__Devosia sp018828145--3||s__Dongia sp016794165--7||s__Dyella_B nitratireducens--1||s__Enterenecus sp910587255--1||s__Enterenecus sp910588625--1||s__Exiguobacterium sp004336985--1||s__Flavonifractor sp002159455--1||s__Geomonas sp018986915--3||s__Hahella sp018986435--1||s__Helicobacter_C sp910577135--1||s__Helicobacter_D sp900770765--1||s__Heliophilum fasciatum--1||s__Holophaga sp016715205--3||s__JAAFHZ01 sp013297675--1||s__JAANAU01 sp015232705--1||s__JAAYCI01 sp012729855--11||s__JACRCG01 sp903939115--1||s__JADJPO01 sp016713225--9||s__JAGFXR01 sp017861365--11||s__JAGXQV01 sp018336195--1||s__Lawsonibacter sp000492175--1||s__MGBC164599 sp910588775--1||s__MR-S7 sp000400995--1||s__Magnetospirillum sp001898825--15||s__Magnetospirillum sp006218045--2||s__Marinomonas ostreistagni--1||s__Marinospirillum perlucidum--2||s__Methylobacterium sp900112625--4||s__Methylobacterium tarhaniae--1||s__Methylophilus sp015354335--1||s__Microvirga thermotolerans--1||s__Microvirgula aerodenitrificans--1||s__Niveispirillum sp009495745--1||s__Oscillibacter sp002455655--1||s__PFJX01 sp903835655--1||s__Paenibacillus massiliensis--7||s__Paenibacillus_AK turpanensis--1||s__Pantoea eucalypti--6||s__Paralachnospira sp910588815--2||s__Pararhizobium sp900474095--1||s__Pelethomonas sp014237695--13||s__Peribacillus sp002835675--1||s__Peribacillus sp017355165--1||s__Phaeospirillum sp903853455--3||s__Photobacterium ganghwense--3||s__Pseudoalteromonas viridis--1||s__Pseudomonas_E alcaligenes--5||s__Pseudomonas_E amygdali--1||s__Pseudomonas_E anatoliensis--14||s__Pseudomonas_E anguilliseptica--1||s__Pseudomonas_E fluvialis--1||s__Pseudomonas_E fuscovaginae_A--3||s__Pseudomonas_E kairouanensis--5||s__Pseudomonas_E protegens_B--1||s__Pseudomonas_E putida_J--2||s__Pseudomonas_E sediminis--1||s__Pseudomonas_E sp001592875--1||s__Pseudomonas_E sp002204795--1||s__Pseudomonas_E sp002438125--1||s__Pseudomonas_E syringae_Q--1||s__Pulveribacter sp002434305--1||s__R196 sp004764705--2||s__REEB421 sp018970845--1||s__RI-342 sp016124905--1||s__Ralstonia sp000955795--2||s__Rhizobium_A pseudoryzae--1||s__Rhodopila sp009765975--7||s__Rhodospira marina--2||s__Rhodovibrio salinarum--3||s__Rivicola sp002002905--1||s__Ruminiclostridium_E sp017458655--1||s__SCN-69-89 sp003577305--1||s__SKIB01 sp007116635--2||s__SXPK01 sp005776365--2||s__SXTU01 sp005791875--1||s__SYFR01 sp005800325--1||s__Salinivibrio sharmensis--5||s__Schaedlerella sp910574865--1||s__Sediminibacillus senegalensis--1||s__Selenomonas_A ruminantium_E--2||s__Selenomonas_A ruminantium_G--1||s__Shewanella bicestrii--9||s__Shewanella chilikensis--10||s__Shewanella indica--2||s__Shewanella sp000014665--1||s__Shewanella sp000217915--2||s__Shewanella sp007197555--5||s__Sinorhizobium fredii_B--1||s__Solidesulfovibrio magneticus_A--1||s__Solidesulfovibrio magneticus_B--2||s__Sphingomonas sp001421245--2||s__Sphingomonas sp001421965--1||s__Spiro-10 sp004294945--1||s__Sporofaciens sp910574715--1||s__Terasakiispira papahanaumokuakeensis--18||s__Thalassospira lohafexi--2||s__Thalassospira sp002709775--1||s__Thiocystis violacea--1||s__Trichlorobacter sp002452325--1||s__Trichloromonas sp002423365--1||s__UBA1062 sp001896555--1||s__Vibrio fortis--2||s__WQRX01 sp009787785--1||s__WRKH01 sp009778175--1||s__WRMW01 sp009776955--4||s__Zoogloea sp017309145--1:evalue_avg=9.438531253091883e-13:evalue_max=8.43e-11:evalue_min=7.97e-31:evalue_std=8.392662497528486e-12:evalue_sum=9.532916565622801e-11:gapopen_avg=0.06930693069306931:gapopen_max=2.0:gapopen_min=0.0:gapopen_std=0.29180218445290146:gapopen_sum=7.0:gtdb_class_counter=c__Alphaproteobacteria--14||c__Bacilli--1||c__Bacteroidia--1||c__Gammaproteobacteria--3||c__Negativicutes--1:gtdb_domain_counter=d__Bacteria--20:gtdb_family_counter=f__Burkholderiaceae--2||f__CAJPTX01--1||f__Devosiaceae--12||f__Halomonadaceae--1||f__Parvularculaceae--1||f__Rhizobiaceae--1||f__Tepidibacillaceae--1||f__UBA1444--1:gtdb_genus_counter=g__BG8--1||g__Bacteroides_D--1||g__Devosia--8||g__Devosia_A--3||g__Halomonas_B--1||g__Parvularcula--1||g__Pelagibacterium--1||g__Polaromonas--2||g__UBA1444--1||g__UBA6259--1:gtdb_order_counter=o__Bacteroidales--1||o__Burkholderiales--2||o__Caulobacterales--1||o__Pseudomonadales--1||o__Rhizobiales--13||o__Tepidibacillales--1||o__UBA1444--1:gtdb_phylum_counter=p__Bacteroidota--1||p__Firmicutes--1||p__Firmicutes_C--1||p__Proteobacteria--17:gtdb_species_counter=s__BG8 sp016864555--1||s__Bacteroides_D sp013333195--1||s__Devosia sp001425445--1||s__Devosia sp001426345--1||s__Devosia sp001427605--1||s__Devosia sp014926585--1||s__Devosia sp016411825--1||s__Devosia sp016698645--1||s__Devosia sp018828145--1||s__Devosia sp900110945--1||s__Devosia_A enhydra--1||s__Devosia_A nanyangense--1||s__Devosia_A sp903842455--1||s__Halomonas_B sp013009075--1||s__Parvularcula sp013215175--1||s__Pelagibacterium limicola--1||s__Polaromonas sp000751355--1||s__Polaromonas sp002381615--1||s__UBA1444 sp012798135--1||s__UBA6259 sp002441135--1:heptad_counter=MCP-24H--310||MCP-28H--5||MCP-34H--33||MCP-36H--6||MCP-38H--3||MCP-42H--2||MCP-44H--18||MCP-52H--1||MCP-58H--11:lbd_counter=:lca_tree=d__Bacteria:length_avg=48.148514851485146:length_max=96.0:length_min=29.0:length_std=9.148099407651692:length_sum=4863.0:mismatch_avg=3.801980198019802:mismatch_max=47.0:mismatch_min=0.0:mismatch_std=6.8498464245269:mismatch_sum=384.0:name=N131120:qcovhsp_avg=99.0811881188119:qcovhsp_max=100.0:qcovhsp_min=95.2:qcovhsp_std=1.5007806549450935:qcovhsp_sum=10007.2:qend_avg=48.396039603960396:qend_max=98.0:qend_min=29.0:qend_std=9.393699173297804:qend_sum=4888.0:qstart_avg=1.297029702970297:qstart_max=4.0:qstart_min=1.0:qstart_std=0.6564229498645753:qstart_sum=131.0:ref_name_counter=GB_GCA_016213505.1_protein.faa_JACRAF010000004.1_22@PF00015_full_PFAM.41.106--13||GB_GCA_017744835.1_protein.faa_JAGIAM010000006.1_198@PF00015_full_PFAM.7.126--1||GB_GCA_018828145.1_protein.faa_JAHJWO010000017.1_53@PF00015_full_PFAM.36.106--22||GB_GCA_903919035.1_protein.faa_CAIXGY010000150.1_10@PF00015_full_PFAM.522.610--1||RS_GCF_001425445.1_protein.faa_NZ_LMQU01000013.1_43@PF00015_full_PFAM.32.84--6||RS_GCF_001426345.1_protein.faa_NZ_LMEM01000009.1_170@PF00015_full_PFAM.36.106--29||RS_GCF_002915175.1_protein.faa_NZ_NXEJ01000006.1_445@PF00015_full_PFAM.29.111--1||RS_GCF_015694405.1_protein.faa_NZ_JADQDB010000001.1_186@PF00015_full_PFAM.11.90--6||RS_GCF_016411825.1_protein.faa_NZ_JAEKMH010000001.1_637@PF00015_full_PFAM.36.87--15||RS_GCF_016698645.1_protein.faa_NZ_CP068047.1_1729@PF00015_full_PFAM.36.107--4||RS_GCF_900119845.1_protein.faa_NZ_FPKU01000001.1_1332@PF00015_full_PFAM.37.103--3:scovhsp_avg=72.6118811881188:scovhsp_max=100.0:scovhsp_min=50.0:scovhsp_std=11.798112451817985:scovhsp_sum=7333.799999999999:send_avg=49.67326732673267:send_max=102.0:send_min=29.0:send_std=9.451041118195485:send_sum=5017.0:sstart_avg=2.5445544554455446:sstart_max=17.0:sstart_min=1.0:sstart_std=3.5086315066568265:sstart_sum=257.0])0.974:0.417369[&&NHX:Sample_counter=rhizpot1--117||rhizpot2--22||rhizpot3--99||rhiztom1--44||rhiztom2--45||rhiztom3--43:Type_counter=GTDB--26||capture--370:besthit_avg=93.02673267326735:besthit_max=100.0:besthit_min=51.0:besthit_std=10.097196552401156:besthit_sum=9395.700000000003:bitscore_avg=81.20594059405944:bitscore_max=103.0:bitscore_min=53.9:bitscore_std=12.242310417418588:bitscore_sum=8201.800000000003:capture_class_counter=c__Actinomycetia--20||c__Alphaproteobacteria--72||c__Anaerolineae--1||c__Bacilli--14||c__Campylobacteria--2||c__Chitinivibrionia--1||c__Clostridia--75||c__Cyanobacteriia--1||c__Desulfitobacteriia--1||c__Desulfobacteria--2||c__Desulfomonilia--1||c__Desulfovibrionia--3||c__Desulfuromonadia--9||c__Gammaproteobacteria--153||c__Holophagae--3||c__Magnetococcia--1||c__Myxococcia--1||c__Negativicutes--3||c__Planctomycetia--1||c__Polyangia--1||c__Spirochaetia--1||c__Syntrophobacteria--1||c__UBA1135--2||c__Verrucomicrobiae--1:capture_domain_counter=d__Bacteria--370:capture_family_counter=f__Acetobacteraceae--9||f__Acutalibacteraceae--1||f__Aeromonadaceae--6||f__Alteromonadaceae--19||f__Amphibacillaceae--1||f__Anaerovoracaceae--4||f__Aquaspirillaceae--2||f__Azospirillaceae--4||f__Beijerinckiaceae--7||f__Burkholderiaceae--8||f__Caulobacteraceae--2||f__Chamaesiphonaceae--1||f__Chitinimonadaceae--1||f__Chitinivibrionaceae--1||f__Chromatiaceae--1||f__DSM-1321--2||f__Desulfobacteraceae--1||f__Desulfovibrionaceae--3||f__Devosiaceae--4||f__Dongiaceae--7||f__Enterobacteriaceae--6||f__Eubacteriaceae--13||f__Exiguobacteraceae--1||f__Gemmataceae--1||f__Geobacteraceae--3||f__Geodermatophilaceae--11||f__Halomonadaceae--20||f__Helicobacteraceae--2||f__Heliobacteriaceae--1||f__Holophagaceae--3||f__Kineosporiaceae--9||f__Lachnospiraceae--13||f__Magnetaquicoccaceae--1||f__Magnetospirillaceae--21||f__Marinomonadaceae--1||f__Methylophilaceae--1||f__Myxococcaceae--1||f__NBRC-103111--2||f__Natronospirillaceae--2||f__Oleiphilaceae--1||f__Oscillospiraceae--30||f__Paenibacillaceae--7||f__Polyangiaceae--1||f__Pseudomonadaceae--38||f__Pseudopelobacteraceae--2||f__RI-342--1||f__Rhizobiaceae--6||f__Rhodanobacteraceae--1||f__Rhodocyclaceae--4||f__Rhodospirillaceae--2||f__Rhodovibrionaceae--3||f__Ruminococcaceae--12||f__SURF-3--1||f__SXTU01--1||f__Selenomonadaceae--3||f__Shewanellaceae--29||f__Sphingomonadaceae--3||f__Steroidobacteraceae--1||f__Sulfuricellaceae--1||f__Syntrophobacteraceae--1||f__Thalassospiraceae--3||f__Thiobacillaceae--1||f__Treponemataceae--1||f__Trichloromonadaceae--1||f__UBA1062--1||f__UBA2386--2||f__UBA4823--1||f__Vibrionaceae--10||f__WQUN01--2||f__WTL--3||f__YIM-B00363--1:capture_genus_counter=g__AC2028--1||g__Acetatifactor--2||g__Acetobacterium--13||g__Acidocella--2||g__Aeromonas--6||g__Albitalea--1||g__Aliidiomarina--18||g__Anaerocolumna--2||g__Aurantimonas--3||g__Avoscillospira_A--1||g__Azoarcus--1||g__Azonexus--2||g__Azospirillum--2||g__B1SED10-16--1||g__Blastococcus--11||g__Bordetella--1||g__Butyribacter--1||g__CAG-95--1||g__CAIQIV01--1||g__CAIULK01--1||g__CAIYVA01--1||g__COE1--1||g__Caproiciproducens--1||g__Caulobacter--2||g__Chelatococcus_A--1||g__Chitinimonas--1||g__Chitinivibrio--1||g__Corallococcus--1||g__Curvibacter--1||g__Deferrimonas--3||g__Desulfobacula--1||g__Desulforhabdus--1||g__Devosia--4||g__Dongia--7||g__Dyella_B--1||g__Enterenecus--2||g__Exiguobacterium--1||g__Flavonifractor--1||g__Geomonas--3||g__Hahella--1||g__Helicobacter_C--1||g__Helicobacter_D--1||g__Heliophilum--1||g__Holophaga--3||g__JAAFHZ01--1||g__JAANAU01--1||g__JAAYCI01--11||g__JACRCG01--1||g__JADJPO01--9||g__JAGFXR01--11||g__JAGXQV01--1||g__Lawsonibacter--1||g__MGBC164599--1||g__MR-S7--1||g__Magnetospirillum--17||g__Marinomonas--1||g__Marinospirillum--2||g__Methylobacterium--5||g__Methylophilus--1||g__Microvirga--1||g__Microvirgula--1||g__Niveispirillum--1||g__Oscillibacter--1||g__PFJX01--1||g__Paenibacillus--7||g__Paenibacillus_AK--1||g__Pantoea--6||g__Paralachnospira--2||g__Pararhizobium--1||g__Pelethomonas--13||g__Peribacillus--2||g__Phaeospirillum--3||g__Photobacterium--3||g__Pseudoalteromonas--1||g__Pseudomonas_E--38||g__Pulveribacter--1||g__R196--2||g__REEB421--1||g__RI-342--1||g__Ralstonia--2||g__Rhizobium_A--1||g__Rhodopila--7||g__Rhodospira--2||g__Rhodovibrio--3||g__Rivicola--1||g__Ruminiclostridium_E--1||g__SCN-69-89--1||g__SKIB01--2||g__SXPK01--2||g__SXTU01--1||g__SYFR01--1||g__Salinivibrio--5||g__Schaedlerella--1||g__Sediminibacillus--1||g__Selenomonas_A--3||g__Shewanella--29||g__Sinorhizobium--1||g__Skermanella--1||g__Solidesulfovibrio--3||g__Sphingomonas--3||g__Spiro-10--1||g__Sporofaciens--1||g__Terasakiispira--18||g__Thalassospira--3||g__Thiocystis--1||g__Trichlorobacter--1||g__Trichloromonas--1||g__UBA1062--1||g__Vibrio--2||g__WQRX01--1||g__WRKH01--1||g__WRMW01--4||g__Zoogloea--1:capture_order_counter=o__Acetobacterales--9||o__Actinomycetales--9||o__Anaerolineales--1||o__Azospirillales--4||o__Bacillales_B--2||o__Bacillales_D--1||o__Burkholderiales--18||o__Campylobacterales--2||o__Caulobacterales--2||o__Chitinivibrionales--1||o__Chromatiales--1||o__Cyanobacteriales--1||o__Desulfobacterales--2||o__Desulfovibrionales--3||o__Desulfuromonadales--4||o__Dongiales--7||o__Enterobacterales--70||o__Eubacteriales--13||o__Exiguobacterales--1||o__Gemmatales--1||o__Geobacterales--5||o__Heliobacteriales--1||o__Holophagales--3||o__Kiloniellales--3||o__Lachnospirales--15||o__Magnetococcales--1||o__Mycobacteriales--11||o__Myxococcales--1||o__Oscillospirales--43||o__Paenibacillales--10||o__Pedosphaerales--1||o__Peptostreptococcales--4||o__Polyangiales--1||o__Pseudomonadales--62||o__Rhizobiales--17||o__Rhodospirillales--26||o__Rickettsiales--1||o__Selenomonadales--3||o__Sphingomonadales--3||o__Steroidobacterales--1||o__Syntrophobacterales--1||o__Treponematales--1||o__UBA1062--1||o__UBA2386--2||o__Xanthomonadales--1:capture_phylum_counter=p__Acidobacteriota--3||p__Actinobacteriota--20||p__Campylobacterota--2||p__Chloroflexota--1||p__Cyanobacteria--1||p__Desulfobacterota--13||p__Desulfobacterota_I--3||p__Fibrobacterota--1||p__Firmicutes--14||p__Firmicutes_A--75||p__Firmicutes_B--1||p__Firmicutes_C--3||p__Myxococcota--2||p__Planctomycetota--3||p__Proteobacteria--226||p__Spirochaetota--1||p__Verrucomicrobiota--1:capture_species_counter=s__AC2028 sp017964745--1||s__Acetatifactor sp011959105--2||s__Acetobacterium dehalogenans--13||s__Acidocella aminolytica--2||s__Aeromonas bestiarum--2||s__Aeromonas finlandensis--1||s__Aeromonas sp900156095--3||s__Albitalea sp005882155--1||s__Aliidiomarina celeris--18||s__Anaerocolumna jejuensis--2||s__Aurantimonas coralicida_A--3||s__Avoscillospira_A avistercoris--1||s__Azoarcus sp006496635--1||s__Azonexus sp018261905--2||s__Azospirillum sp003590795--1||s__Azospirillum sp017356015--1||s__B1SED10-16 sp007134875--1||s__Blastococcus sp900109665--11||s__Bordetella hinzii--1||s__Butyribacter sp003529475--1||s__CAG-95 sp910579685--1||s__CAIQIV01 sp903871905--1||s__CAIULK01 sp903899885--1||s__CAIYVA01 sp903862885--1||s__COE1 sp910586585--1||s__Caproiciproducens sp000752215--1||s__Caulobacter zeae--2||s__Chelatococcus_A caeni--1||s__Chitinimonas taiwanensis--1||s__Chitinivibrio alkaliphilus--1||s__Corallococcus sicarius--1||s__Curvibacter sp903834975--1||s__Deferrimonas soudanensis--3||s__Desulfobacula sp001799395--1||s__Desulforhabdus sp007244385--1||s__Devosia sp016698645--1||s__Devosia sp018828145--3||s__Dongia sp016794165--7||s__Dyella_B nitratireducens--1||s__Enterenecus sp910587255--1||s__Enterenecus sp910588625--1||s__Exiguobacterium sp004336985--1||s__Flavonifractor sp002159455--1||s__Geomonas sp018986915--3||s__Hahella sp018986435--1||s__Helicobacter_C sp910577135--1||s__Helicobacter_D sp900770765--1||s__Heliophilum fasciatum--1||s__Holophaga sp016715205--3||s__JAAFHZ01 sp013297675--1||s__JAANAU01 sp015232705--1||s__JAAYCI01 sp012729855--11||s__JACRCG01 sp903939115--1||s__JADJPO01 sp016713225--9||s__JAGFXR01 sp017861365--11||s__JAGXQV01 sp018336195--1||s__Lawsonibacter sp000492175--1||s__MGBC164599 sp910588775--1||s__MR-S7 sp000400995--1||s__Magnetospirillum sp001898825--15||s__Magnetospirillum sp006218045--2||s__Marinomonas ostreistagni--1||s__Marinospirillum perlucidum--2||s__Methylobacterium sp900112625--4||s__Methylobacterium tarhaniae--1||s__Methylophilus sp015354335--1||s__Microvirga thermotolerans--1||s__Microvirgula aerodenitrificans--1||s__Niveispirillum sp009495745--1||s__Oscillibacter sp002455655--1||s__PFJX01 sp903835655--1||s__Paenibacillus massiliensis--7||s__Paenibacillus_AK turpanensis--1||s__Pantoea eucalypti--6||s__Paralachnospira sp910588815--2||s__Pararhizobium sp900474095--1||s__Pelethomonas sp014237695--13||s__Peribacillus sp002835675--1||s__Peribacillus sp017355165--1||s__Phaeospirillum sp903853455--3||s__Photobacterium ganghwense--3||s__Pseudoalteromonas viridis--1||s__Pseudomonas_E alcaligenes--5||s__Pseudomonas_E amygdali--1||s__Pseudomonas_E anatoliensis--14||s__Pseudomonas_E anguilliseptica--1||s__Pseudomonas_E fluvialis--1||s__Pseudomonas_E fuscovaginae_A--3||s__Pseudomonas_E kairouanensis--5||s__Pseudomonas_E protegens_B--1||s__Pseudomonas_E putida_J--2||s__Pseudomonas_E sediminis--1||s__Pseudomonas_E sp001592875--1||s__Pseudomonas_E sp002204795--1||s__Pseudomonas_E sp002438125--1||s__Pseudomonas_E syringae_Q--1||s__Pulveribacter sp002434305--1||s__R196 sp004764705--2||s__REEB421 sp018970845--1||s__RI-342 sp016124905--1||s__Ralstonia sp000955795--2||s__Rhizobium_A pseudoryzae--1||s__Rhodopila sp009765975--7||s__Rhodospira marina--2||s__Rhodovibrio salinarum--3||s__Rivicola sp002002905--1||s__Ruminiclostridium_E sp017458655--1||s__SCN-69-89 sp003577305--1||s__SKIB01 sp007116635--2||s__SXPK01 sp005776365--2||s__SXTU01 sp005791875--1||s__SYFR01 sp005800325--1||s__Salinivibrio sharmensis--5||s__Schaedlerella sp910574865--1||s__Sediminibacillus senegalensis--1||s__Selenomonas_A ruminantium_E--2||s__Selenomonas_A ruminantium_G--1||s__Shewanella bicestrii--9||s__Shewanella chilikensis--10||s__Shewanella indica--2||s__Shewanella sp000014665--1||s__Shewanella sp000217915--2||s__Shewanella sp007197555--5||s__Sinorhizobium fredii_B--1||s__Skermanella aerolata--1||s__Solidesulfovibrio magneticus_A--1||s__Solidesulfovibrio magneticus_B--2||s__Sphingomonas sp001421245--2||s__Sphingomonas sp001421965--1||s__Spiro-10 sp004294945--1||s__Sporofaciens sp910574715--1||s__Terasakiispira papahanaumokuakeensis--18||s__Thalassospira lohafexi--2||s__Thalassospira sp002709775--1||s__Thiocystis violacea--1||s__Trichlorobacter sp002452325--1||s__Trichloromonas sp002423365--1||s__UBA1062 sp001896555--1||s__Vibrio fortis--2||s__WQRX01 sp009787785--1||s__WRKH01 sp009778175--1||s__WRMW01 sp009776955--4||s__Zoogloea sp017309145--1:evalue_avg=9.438531253091883e-13:evalue_max=8.43e-11:evalue_min=7.97e-31:evalue_std=8.392662497528486e-12:evalue_sum=9.532916565622801e-11:gapopen_avg=0.06930693069306931:gapopen_max=2.0:gapopen_min=0.0:gapopen_std=0.29180218445290146:gapopen_sum=7.0:gtdb_class_counter=c__Alphaproteobacteria--20||c__Bacilli--1||c__Bacteroidia--1||c__Gammaproteobacteria--3||c__Negativicutes--1:gtdb_domain_counter=d__Bacteria--26:gtdb_family_counter=f__Burkholderiaceae--2||f__CAJPTX01--1||f__Casp-alpha2--1||f__Devosiaceae--12||f__Emcibacteraceae--2||f__Halomonadaceae--1||f__Hyphomonadaceae--1||f__Parvularculaceae--1||f__Rhizobiaceae--1||f__Stappiaceae--2||f__Tepidibacillaceae--1||f__UBA1444--1:gtdb_genus_counter=g__BG8--1||g__Bacteroides_D--1||g__Devosia--8||g__Devosia_A--3||g__Emcibacter--1||g__GCA-2700365--1||g__Halomonas_B--1||g__Parvularcula--1||g__Pelagibacterium--1||g__Polaromonas--2||g__Pseudovibrio--2||g__RI-213--1||g__UBA1444--1||g__UBA1479--1||g__UBA6259--1:gtdb_order_counter=o__Bacteroidales--1||o__Burkholderiales--2||o__Caulobacterales--2||o__Pseudomonadales--1||o__Rhizobiales--15||o__Rhodospirillales--1||o__Sphingomonadales--2||o__Tepidibacillales--1||o__UBA1444--1:gtdb_phylum_counter=p__Bacteroidota--1||p__Firmicutes--1||p__Firmicutes_C--1||p__Proteobacteria--23:gtdb_species_counter=s__BG8 sp016864555--1||s__Bacteroides_D sp013333195--1||s__Devosia sp001425445--1||s__Devosia sp001426345--1||s__Devosia sp001427605--1||s__Devosia sp014926585--1||s__Devosia sp016411825--1||s__Devosia sp016698645--1||s__Devosia sp018828145--1||s__Devosia sp900110945--1||s__Devosia_A enhydra--1||s__Devosia_A nanyangense--1||s__Devosia_A sp903842455--1||s__Emcibacter nanhaiensis--1||s__GCA-2700365 sp002700365--1||s__Halomonas_B sp013009075--1||s__Parvularcula sp013215175--1||s__Pelagibacterium limicola--1||s__Polaromonas sp000751355--1||s__Polaromonas sp002381615--1||s__Pseudovibrio exalbescens--1||s__Pseudovibrio sp009711345--1||s__RI-213 sp016125045--1||s__UBA1444 sp012798135--1||s__UBA1479 sp002433335--1||s__UBA6259 sp002441135--1:heptad_counter=MCP-24H--314||MCP-28H--5||MCP-34H--33||MCP-36H--6||MCP-38H--5||MCP-42H--2||MCP-44H--19||MCP-52H--1||MCP-58H--11:lbd_counter=:lca_tree=d__Bacteria:length_avg=48.148514851485146:length_max=96.0:length_min=29.0:length_std=9.148099407651692:length_sum=4863.0:mismatch_avg=3.801980198019802:mismatch_max=47.0:mismatch_min=0.0:mismatch_std=6.8498464245269:mismatch_sum=384.0:name=N131121:qcovhsp_avg=99.0811881188119:qcovhsp_max=100.0:qcovhsp_min=95.2:qcovhsp_std=1.5007806549450935:qcovhsp_sum=10007.2:qend_avg=48.396039603960396:qend_max=98.0:qend_min=29.0:qend_std=9.393699173297804:qend_sum=4888.0:qstart_avg=1.297029702970297:qstart_max=4.0:qstart_min=1.0:qstart_std=0.6564229498645753:qstart_sum=131.0:ref_name_counter=GB_GCA_016213505.1_protein.faa_JACRAF010000004.1_22@PF00015_full_PFAM.41.106--13||GB_GCA_017744835.1_protein.faa_JAGIAM010000006.1_198@PF00015_full_PFAM.7.126--1||GB_GCA_018828145.1_protein.faa_JAHJWO010000017.1_53@PF00015_full_PFAM.36.106--22||GB_GCA_903919035.1_protein.faa_CAIXGY010000150.1_10@PF00015_full_PFAM.522.610--1||RS_GCF_001425445.1_protein.faa_NZ_LMQU01000013.1_43@PF00015_full_PFAM.32.84--6||RS_GCF_001426345.1_protein.faa_NZ_LMEM01000009.1_170@PF00015_full_PFAM.36.106--29||RS_GCF_002915175.1_protein.faa_NZ_NXEJ01000006.1_445@PF00015_full_PFAM.29.111--1||RS_GCF_015694405.1_protein.faa_NZ_JADQDB010000001.1_186@PF00015_full_PFAM.11.90--6||RS_GCF_016411825.1_protein.faa_NZ_JAEKMH010000001.1_637@PF00015_full_PFAM.36.87--15||RS_GCF_016698645.1_protein.faa_NZ_CP068047.1_1729@PF00015_full_PFAM.36.107--4||RS_GCF_900119845.1_protein.faa_NZ_FPKU01000001.1_1332@PF00015_full_PFAM.37.103--3:scovhsp_avg=72.6118811881188:scovhsp_max=100.0:scovhsp_min=50.0:scovhsp_std=11.798112451817985:scovhsp_sum=7333.799999999999:send_avg=49.67326732673267:send_max=102.0:send_min=29.0:send_std=9.451041118195485:send_sum=5017.0:sstart_avg=2.5445544554455446:sstart_max=17.0:sstart_min=1.0:sstart_std=3.5086315066568265:sstart_sum=257.0])0.809:0.216964[&&NHX:Sample_counter=rhizpot1--117||rhizpot2--22||rhizpot3--99||rhiztom1--44||rhiztom2--45||rhiztom3--43:Type_counter=GTDB--47||capture--370:besthit_avg=93.02673267326735:besthit_max=100.0:besthit_min=51.0:besthit_std=10.097196552401156:besthit_sum=9395.700000000003:bitscore_avg=81.20594059405944:bitscore_max=103.0:bitscore_min=53.9:bitscore_std=12.242310417418588:bitscore_sum=8201.800000000003:capture_class_counter=c__Actinomycetia--20||c__Alphaproteobacteria--72||c__Anaerolineae--1||c__Bacilli--14||c__Campylobacteria--2||c__Chitinivibrionia--1||c__Clostridia--75||c__Cyanobacteriia--1||c__Desulfitobacteriia--1||c__Desulfobacteria--2||c__Desulfomonilia--1||c__Desulfovibrionia--3||c__Desulfuromonadia--9||c__Gammaproteobacteria--153||c__Holophagae--3||c__Magnetococcia--1||c__Myxococcia--1||c__Negativicutes--3||c__Planctomycetia--1||c__Polyangia--1||c__Spirochaetia--1||c__Syntrophobacteria--1||c__UBA1135--2||c__Verrucomicrobiae--1:capture_domain_counter=d__Bacteria--370:capture_family_counter=f__Acetobacteraceae--9||f__Acutalibacteraceae--1||f__Aeromonadaceae--6||f__Alteromonadaceae--19||f__Amphibacillaceae--1||f__Anaerovoracaceae--4||f__Aquaspirillaceae--2||f__Azospirillaceae--4||f__Beijerinckiaceae--7||f__Burkholderiaceae--8||f__Caulobacteraceae--2||f__Chamaesiphonaceae--1||f__Chitinimonadaceae--1||f__Chitinivibrionaceae--1||f__Chromatiaceae--1||f__DSM-1321--2||f__Desulfobacteraceae--1||f__Desulfovibrionaceae--3||f__Devosiaceae--4||f__Dongiaceae--7||f__Enterobacteriaceae--6||f__Eubacteriaceae--13||f__Exiguobacteraceae--1||f__Gemmataceae--1||f__Geobacteraceae--3||f__Geodermatophilaceae--11||f__Halomonadaceae--20||f__Helicobacteraceae--2||f__Heliobacteriaceae--1||f__Holophagaceae--3||f__Kineosporiaceae--9||f__Lachnospiraceae--13||f__Magnetaquicoccaceae--1||f__Magnetospirillaceae--21||f__Marinomonadaceae--1||f__Methylophilaceae--1||f__Myxococcaceae--1||f__NBRC-103111--2||f__Natronospirillaceae--2||f__Oleiphilaceae--1||f__Oscillospiraceae--30||f__Paenibacillaceae--7||f__Polyangiaceae--1||f__Pseudomonadaceae--38||f__Pseudopelobacteraceae--2||f__RI-342--1||f__Rhizobiaceae--6||f__Rhodanobacteraceae--1||f__Rhodocyclaceae--4||f__Rhodospirillaceae--2||f__Rhodovibrionaceae--3||f__Ruminococcaceae--12||f__SURF-3--1||f__SXTU01--1||f__Selenomonadaceae--3||f__Shewanellaceae--29||f__Sphingomonadaceae--3||f__Steroidobacteraceae--1||f__Sulfuricellaceae--1||f__Syntrophobacteraceae--1||f__Thalassospiraceae--3||f__Thiobacillaceae--1||f__Treponemataceae--1||f__Trichloromonadaceae--1||f__UBA1062--1||f__UBA2386--2||f__UBA4823--1||f__Vibrionaceae--10||f__WQUN01--2||f__WTL--3||f__YIM-B00363--1:capture_genus_counter=g__AC2028--1||g__Acetatifactor--2||g__Acetobacterium--13||g__Acidocella--2||g__Aeromonas--6||g__Albitalea--1||g__Aliidiomarina--18||g__Anaerocolumna--2||g__Aurantimonas--3||g__Avoscillospira_A--1||g__Azoarcus--1||g__Azonexus--2||g__Azospirillum--2||g__B1SED10-16--1||g__Blastococcus--11||g__Bordetella--1||g__Butyribacter--1||g__CAG-95--1||g__CAIQIV01--1||g__CAIULK01--1||g__CAIYVA01--1||g__COE1--1||g__Caproiciproducens--1||g__Caulobacter--2||g__Chelatococcus_A--1||g__Chitinimonas--1||g__Chitinivibrio--1||g__Corallococcus--1||g__Curvibacter--1||g__Deferrimonas--3||g__Desulfobacula--1||g__Desulforhabdus--1||g__Devosia--4||g__Dongia--7||g__Dyella_B--1||g__Enterenecus--2||g__Exiguobacterium--1||g__Flavonifractor--1||g__Geomonas--3||g__Hahella--1||g__Helicobacter_C--1||g__Helicobacter_D--1||g__Heliophilum--1||g__Holophaga--3||g__JAAFHZ01--1||g__JAANAU01--1||g__JAAYCI01--11||g__JACRCG01--1||g__JADJPO01--9||g__JAGFXR01--11||g__JAGXQV01--1||g__Lawsonibacter--1||g__MGBC164599--1||g__MR-S7--1||g__Magnetospirillum--17||g__Marinomonas--1||g__Marinospirillum--2||g__Methylobacterium--5||g__Methylophilus--1||g__Microvirga--1||g__Microvirgula--1||g__Niveispirillum--1||g__Oscillibacter--1||g__PFJX01--1||g__Paenibacillus--7||g__Paenibacillus_AK--1||g__Pantoea--6||g__Paralachnospira--2||g__Pararhizobium--1||g__Pelethomonas--13||g__Peribacillus--2||g__Phaeospirillum--3||g__Photobacterium--3||g__Pseudoalteromonas--1||g__Pseudomonas_E--38||g__Pulveribacter--1||g__R196--2||g__REEB421--1||g__RI-342--1||g__Ralstonia--2||g__Rhizobium_A--1||g__Rhodopila--7||g__Rhodospira--2||g__Rhodovibrio--3||g__Rivicola--1||g__Ruminiclostridium_E--1||g__SCN-69-89--1||g__SKIB01--2||g__SXPK01--2||g__SXTU01--1||g__SYFR01--1||g__Salinivibrio--5||g__Schaedlerella--1||g__Sediminibacillus--1||g__Selenomonas_A--3||g__Shewanella--29||g__Sinorhizobium--1||g__Skermanella--1||g__Solidesulfovibrio--3||g__Sphingomonas--3||g__Spiro-10--1||g__Sporofaciens--1||g__Terasakiispira--18||g__Thalassospira--3||g__Thiocystis--1||g__Trichlorobacter--1||g__Trichloromonas--1||g__UBA1062--1||g__Vibrio--2||g__WQRX01--1||g__WRKH01--1||g__WRMW01--4||g__Zoogloea--1:capture_order_counter=o__Acetobacterales--9||o__Actinomycetales--9||o__Anaerolineales--1||o__Azospirillales--4||o__Bacillales_B--2||o__Bacillales_D--1||o__Burkholderiales--18||o__Campylobacterales--2||o__Caulobacterales--2||o__Chitinivibrionales--1||o__Chromatiales--1||o__Cyanobacteriales--1||o__Desulfobacterales--2||o__Desulfovibrionales--3||o__Desulfuromonadales--4||o__Dongiales--7||o__Enterobacterales--70||o__Eubacteriales--13||o__Exiguobacterales--1||o__Gemmatales--1||o__Geobacterales--5||o__Heliobacteriales--1||o__Holophagales--3||o__Kiloniellales--3||o__Lachnospirales--15||o__Magnetococcales--1||o__Mycobacteriales--11||o__Myxococcales--1||o__Oscillospirales--43||o__Paenibacillales--10||o__Pedosphaerales--1||o__Peptostreptococcales--4||o__Polyangiales--1||o__Pseudomonadales--62||o__Rhizobiales--17||o__Rhodospirillales--26||o__Rickettsiales--1||o__Selenomonadales--3||o__Sphingomonadales--3||o__Steroidobacterales--1||o__Syntrophobacterales--1||o__Treponematales--1||o__UBA1062--1||o__UBA2386--2||o__Xanthomonadales--1:capture_phylum_counter=p__Acidobacteriota--3||p__Actinobacteriota--20||p__Campylobacterota--2||p__Chloroflexota--1||p__Cyanobacteria--1||p__Desulfobacterota--13||p__Desulfobacterota_I--3||p__Fibrobacterota--1||p__Firmicutes--14||p__Firmicutes_A--75||p__Firmicutes_B--1||p__Firmicutes_C--3||p__Myxococcota--2||p__Planctomycetota--3||p__Proteobacteria--226||p__Spirochaetota--1||p__Verrucomicrobiota--1:capture_species_counter=s__AC2028 sp017964745--1||s__Acetatifactor sp011959105--2||s__Acetobacterium dehalogenans--13||s__Acidocella aminolytica--2||s__Aeromonas bestiarum--2||s__Aeromonas finlandensis--1||s__Aeromonas sp900156095--3||s__Albitalea sp005882155--1||s__Aliidiomarina celeris--18||s__Anaerocolumna jejuensis--2||s__Aurantimonas coralicida_A--3||s__Avoscillospira_A avistercoris--1||s__Azoarcus sp006496635--1||s__Azonexus sp018261905--2||s__Azospirillum sp003590795--1||s__Azospirillum sp017356015--1||s__B1SED10-16 sp007134875--1||s__Blastococcus sp900109665--11||s__Bordetella hinzii--1||s__Butyribacter sp003529475--1||s__CAG-95 sp910579685--1||s__CAIQIV01 sp903871905--1||s__CAIULK01 sp903899885--1||s__CAIYVA01 sp903862885--1||s__COE1 sp910586585--1||s__Caproiciproducens sp000752215--1||s__Caulobacter zeae--2||s__Chelatococcus_A caeni--1||s__Chitinimonas taiwanensis--1||s__Chitinivibrio alkaliphilus--1||s__Corallococcus sicarius--1||s__Curvibacter sp903834975--1||s__Deferrimonas soudanensis--3||s__Desulfobacula sp001799395--1||s__Desulforhabdus sp007244385--1||s__Devosia sp016698645--1||s__Devosia sp018828145--3||s__Dongia sp016794165--7||s__Dyella_B nitratireducens--1||s__Enterenecus sp910587255--1||s__Enterenecus sp910588625--1||s__Exiguobacterium sp004336985--1||s__Flavonifractor sp002159455--1||s__Geomonas sp018986915--3||s__Hahella sp018986435--1||s__Helicobacter_C sp910577135--1||s__Helicobacter_D sp900770765--1||s__Heliophilum fasciatum--1||s__Holophaga sp016715205--3||s__JAAFHZ01 sp013297675--1||s__JAANAU01 sp015232705--1||s__JAAYCI01 sp012729855--11||s__JACRCG01 sp903939115--1||s__JADJPO01 sp016713225--9||s__JAGFXR01 sp017861365--11||s__JAGXQV01 sp018336195--1||s__Lawsonibacter sp000492175--1||s__MGBC164599 sp910588775--1||s__MR-S7 sp000400995--1||s__Magnetospirillum sp001898825--15||s__Magnetospirillum sp006218045--2||s__Marinomonas ostreistagni--1||s__Marinospirillum perlucidum--2||s__Methylobacterium sp900112625--4||s__Methylobacterium tarhaniae--1||s__Methylophilus sp015354335--1||s__Microvirga thermotolerans--1||s__Microvirgula aerodenitrificans--1||s__Niveispirillum sp009495745--1||s__Oscillibacter sp002455655--1||s__PFJX01 sp903835655--1||s__Paenibacillus massiliensis--7||s__Paenibacillus_AK turpanensis--1||s__Pantoea eucalypti--6||s__Paralachnospira sp910588815--2||s__Pararhizobium sp900474095--1||s__Pelethomonas sp014237695--13||s__Peribacillus sp002835675--1||s__Peribacillus sp017355165--1||s__Phaeospirillum sp903853455--3||s__Photobacterium ganghwense--3||s__Pseudoalteromonas viridis--1||s__Pseudomonas_E alcaligenes--5||s__Pseudomonas_E amygdali--1||s__Pseudomonas_E anatoliensis--14||s__Pseudomonas_E anguilliseptica--1||s__Pseudomonas_E fluvialis--1||s__Pseudomonas_E fuscovaginae_A--3||s__Pseudomonas_E kairouanensis--5||s__Pseudomonas_E protegens_B--1||s__Pseudomonas_E putida_J--2||s__Pseudomonas_E sediminis--1||s__Pseudomonas_E sp001592875--1||s__Pseudomonas_E sp002204795--1||s__Pseudomonas_E sp002438125--1||s__Pseudomonas_E syringae_Q--1||s__Pulveribacter sp002434305--1||s__R196 sp004764705--2||s__REEB421 sp018970845--1||s__RI-342 sp016124905--1||s__Ralstonia sp000955795--2||s__Rhizobium_A pseudoryzae--1||s__Rhodopila sp009765975--7||s__Rhodospira marina--2||s__Rhodovibrio salinarum--3||s__Rivicola sp002002905--1||s__Ruminiclostridium_E sp017458655--1||s__SCN-69-89 sp003577305--1||s__SKIB01 sp007116635--2||s__SXPK01 sp005776365--2||s__SXTU01 sp005791875--1||s__SYFR01 sp005800325--1||s__Salinivibrio sharmensis--5||s__Schaedlerella sp910574865--1||s__Sediminibacillus senegalensis--1||s__Selenomonas_A ruminantium_E--2||s__Selenomonas_A ruminantium_G--1||s__Shewanella bicestrii--9||s__Shewanella chilikensis--10||s__Shewanella indica--2||s__Shewanella sp000014665--1||s__Shewanella sp000217915--2||s__Shewanella sp007197555--5||s__Sinorhizobium fredii_B--1||s__Skermanella aerolata--1||s__Solidesulfovibrio magneticus_A--1||s__Solidesulfovibrio magneticus_B--2||s__Sphingomonas sp001421245--2||s__Sphingomonas sp001421965--1||s__Spiro-10 sp004294945--1||s__Sporofaciens sp910574715--1||s__Terasakiispira papahanaumokuakeensis--18||s__Thalassospira lohafexi--2||s__Thalassospira sp002709775--1||s__Thiocystis violacea--1||s__Trichlorobacter sp002452325--1||s__Trichloromonas sp002423365--1||s__UBA1062 sp001896555--1||s__Vibrio fortis--2||s__WQRX01 sp009787785--1||s__WRKH01 sp009778175--1||s__WRMW01 sp009776955--4||s__Zoogloea sp017309145--1:evalue_avg=9.438531253091883e-13:evalue_max=8.43e-11:evalue_min=7.97e-31:evalue_std=8.392662497528486e-12:evalue_sum=9.532916565622801e-11:gapopen_avg=0.06930693069306931:gapopen_max=2.0:gapopen_min=0.0:gapopen_std=0.29180218445290146:gapopen_sum=7.0:gtdb_class_counter=c__Alphaproteobacteria--20||c__Bacilli--21||c__Bacteroidia--1||c__Gammaproteobacteria--3||c__JAAXVQ01--1||c__Negativicutes--1:gtdb_domain_counter=d__Bacteria--47:gtdb_family_counter=f__Burkholderiaceae--2||f__CAJPTX01--1||f__Casp-alpha2--1||f__Devosiaceae--12||f__Emcibacteraceae--2||f__Halomonadaceae--1||f__Hyphomonadaceae--1||f__JAAXVQ01--1||f__Paenibacillaceae--20||f__Parvularculaceae--1||f__Rhizobiaceae--1||f__Stappiaceae--2||f__Tepidibacillaceae--1||f__UBA1444--1:gtdb_genus_counter=g__BG8--1||g__Bacteroides_D--1||g__Devosia--8||g__Devosia_A--3||g__Emcibacter--1||g__GCA-2700365--1||g__Halomonas_B--1||g__JAAXVQ01--1||g__Paenibacillus_J--9||g__Parvularcula--1||g__Pelagibacterium--1||g__Polaromonas--2||g__Pseudovibrio--2||g__RI-213--1||g__Saccharibacillus--11||g__UBA1444--1||g__UBA1479--1||g__UBA6259--1:gtdb_order_counter=o__Bacteroidales--1||o__Burkholderiales--2||o__Caulobacterales--2||o__JAAXVQ01--1||o__Paenibacillales--20||o__Pseudomonadales--1||o__Rhizobiales--15||o__Rhodospirillales--1||o__Sphingomonadales--2||o__Tepidibacillales--1||o__UBA1444--1:gtdb_phylum_counter=p__Bacteroidota--1||p__FCPU426--1||p__Firmicutes--21||p__Firmicutes_C--1||p__Proteobacteria--23:gtdb_species_counter=s__BG8 sp016864555--1||s__Bacteroides_D sp013333195--1||s__Devosia sp001425445--1||s__Devosia sp001426345--1||s__Devosia sp001427605--1||s__Devosia sp014926585--1||s__Devosia sp016411825--1||s__Devosia sp016698645--1||s__Devosia sp018828145--1||s__Devosia sp900110945--1||s__Devosia_A enhydra--1||s__Devosia_A nanyangense--1||s__Devosia_A sp903842455--1||s__Emcibacter nanhaiensis--1||s__GCA-2700365 sp002700365--1||s__Halomonas_B sp013009075--1||s__JAAXVQ01 sp013335425--1||s__Paenibacillus_J bovis--1||s__Paenibacillus_J dauci--1||s__Paenibacillus_J hunanensis--2||s__Paenibacillus_J nicotianae--1||s__Paenibacillus_J nuruki--2||s__Paenibacillus_J wulumuqiensis--2||s__Parvularcula sp013215175--1||s__Pelagibacterium limicola--1||s__Polaromonas sp000751355--1||s__Polaromonas sp002381615--1||s__Pseudovibrio exalbescens--1||s__Pseudovibrio sp009711345--1||s__RI-213 sp016125045--1||s__Saccharibacillus alkalitolerans--1||s__Saccharibacillus brassicae--2||s__Saccharibacillus deserti--1||s__Saccharibacillus endophyticus--1||s__Saccharibacillus kuerlensis--1||s__Saccharibacillus qingshengii--1||s__Saccharibacillus sacchari--2||s__Saccharibacillus sp002189105--1||s__Saccharibacillus sp002205895--1||s__UBA1444 sp012798135--1||s__UBA1479 sp002433335--1||s__UBA6259 sp002441135--1:heptad_counter=MCP-24H--314||MCP-28H--5||MCP-34H--33||MCP-36H--6||MCP-38H--5||MCP-42H--2||MCP-44H--40||MCP-52H--1||MCP-58H--11:lbd_counter=:lca_tree=d__Bacteria:length_avg=48.148514851485146:length_max=96.0:length_min=29.0:length_std=9.148099407651692:length_sum=4863.0:mismatch_avg=3.801980198019802:mismatch_max=47.0:mismatch_min=0.0:mismatch_std=6.8498464245269:mismatch_sum=384.0:name=N131122:qcovhsp_avg=99.0811881188119:qcovhsp_max=100.0:qcovhsp_min=95.2:qcovhsp_std=1.5007806549450935:qcovhsp_sum=10007.2:qend_avg=48.396039603960396:qend_max=98.0:qend_min=29.0:qend_std=9.393699173297804:qend_sum=4888.0:qstart_avg=1.297029702970297:qstart_max=4.0:qstart_min=1.0:qstart_std=0.6564229498645753:qstart_sum=131.0:ref_name_counter=GB_GCA_016213505.1_protein.faa_JACRAF010000004.1_22@PF00015_full_PFAM.41.106--13||GB_GCA_017744835.1_protein.faa_JAGIAM010000006.1_198@PF00015_full_PFAM.7.126--1||GB_GCA_018828145.1_protein.faa_JAHJWO010000017.1_53@PF00015_full_PFAM.36.106--22||GB_GCA_903919035.1_protein.faa_CAIXGY010000150.1_10@PF00015_full_PFAM.522.610--1||RS_GCF_001425445.1_protein.faa_NZ_LMQU01000013.1_43@PF00015_full_PFAM.32.84--6||RS_GCF_001426345.1_protein.faa_NZ_LMEM01000009.1_170@PF00015_full_PFAM.36.106--29||RS_GCF_002915175.1_protein.faa_NZ_NXEJ01000006.1_445@PF00015_full_PFAM.29.111--1||RS_GCF_015694405.1_protein.faa_NZ_JADQDB010000001.1_186@PF00015_full_PFAM.11.90--6||RS_GCF_016411825.1_protein.faa_NZ_JAEKMH010000001.1_637@PF00015_full_PFAM.36.87--15||RS_GCF_016698645.1_protein.faa_NZ_CP068047.1_1729@PF00015_full_PFAM.36.107--4||RS_GCF_900119845.1_protein.faa_NZ_FPKU01000001.1_1332@PF00015_full_PFAM.37.103--3:scovhsp_avg=72.6118811881188:scovhsp_max=100.0:scovhsp_min=50.0:scovhsp_std=11.798112451817985:scovhsp_sum=7333.799999999999:send_avg=49.67326732673267:send_max=102.0:send_min=29.0:send_std=9.451041118195485:send_sum=5017.0:sstart_avg=2.5445544554455446:sstart_max=17.0:sstart_min=1.0:sstart_std=3.5086315066568265:sstart_sum=257.0],(((91c29739-c439-4f0f-8930-fca86d772288_5@MCPsignal.429.495:1.01612[&&NHX:Sample=rhiztom2:Type=capture:capture_class=c__Alphaproteobacteria:capture_domain=d__Bacteria:capture_family=f__Beijerinckiaceae:capture_genus=g__Bosea:capture_order=o__Rhizobiales:capture_phylum=p__Proteobacteria:capture_species=s__Bosea vestrisii:heptad=MCP-38H],((RS_GCF_000255135.1_protein.faa_NC_016751.1_727@PF00015_full_PFAM.461.671:0.103233[&&NHX:Type=GTDB:gtdb_class=c__Thermotogae:gtdb_domain=d__Bacteria:gtdb_family=f__Petrotogaceae:gtdb_genus=g__Marinitoga:gtdb_order=o__Petrotogales:gtdb_phylum=p__Thermotogota:gtdb_species=s__Marinitoga piezophila:heptad=MCP-44H:species=d__Bacteria_p__Thermotogota_c__Thermotogae_o__Petrotogales_f__Petrotogaceae_g__Marinitoga_s__Marinitoga piezophila],((RS_GCF_016908145.1_protein.faa_NZ_JAFBDI010000013.1_14@PF00015_full_PFAM.487.706:0.0425581[&&NHX:Type=GTDB:gtdb_class=c__Thermotogae:gtdb_domain=d__Bacteria:gtdb_family=f__Petrotogaceae:gtdb_genus=g__Marinitoga:gtdb_order=o__Petrotogales:gtdb_phylum=p__Thermotogota:gtdb_species=s__Marinitoga litoralis:heptad=MCP-44H:species=d__Bacteria_p__Thermotogota_c__Thermotogae_o__Petrotogales_f__Petrotogaceae_g__Marinitoga_s__Marinitoga litoralis],RS_GCF_011057715.1_protein.faa_NZ_LNGH01000056.1_9@PF00015_full_PFAM.484.705:0.0346822[&&NHX:Type=GTDB:gtdb_class=c__Thermotogae:gtdb_domain=d__Bacteria:gtdb_family=f__Petrotogaceae:gtdb_genus=g__Marinitoga:gtdb_order=o__Petrotogales:gtdb_phylum=p__Thermotogota:gtdb_species=s__Marinitoga sp011057715:heptad=MCP-44H:species=d__Bacteria_p__Thermotogota_c__Thermotogae_o__Petrotogales_f__Petrotogaceae_g__Marinitoga_s__Marinitoga sp011057715])0.999:0.103696[&&NHX:Sample_counter=:Type_counter=GTDB--2:capture_class_counter=:capture_domain_counter=:capture_family_counter=:capture_genus_counter=:capture_order_counter=:capture_phylum_counter=:capture_species_counter=:evoltype=D:gtdb_class_counter=c__Thermotogae--2:gtdb_domain_counter=d__Bacteria--2:gtdb_family_counter=f__Petrotogaceae--2:gtdb_genus_counter=g__Marinitoga--2:gtdb_order_counter=o__Petrotogales--2:gtdb_phylum_counter=p__Thermotogota--2:gtdb_species_counter=s__Marinitoga litoralis--1||s__Marinitoga sp011057715--1:heptad_counter=MCP-44H--2:lbd_counter=:lca=d__Bacteria:lca_tree=g__Marinitoga:name=N131127:ref_name_counter=],(RS_GCF_900129175.1_protein.faa_NZ_FQUI01000058.1_8@PF00015_full_PFAM.482.703:0.0628642[&&NHX:Type=GTDB:gtdb_class=c__Thermotogae:gtdb_domain=d__Bacteria:gtdb_family=f__Petrotogaceae:gtdb_genus=g__Marinitoga:gtdb_order=o__Petrotogales:gtdb_phylum=p__Thermotogota:gtdb_species=s__Marinitoga hydrogenitolerans:heptad=MCP-44H:species=d__Bacteria_p__Thermotogota_c__Thermotogae_o__Petrotogales_f__Petrotogaceae_g__Marinitoga_s__Marinitoga hydrogenitolerans],(RS_GCF_004135675.1_protein.faa_NZ_QHLX01000001.1_170@PF00015_full_PFAM.484.704:0.0619944[&&NHX:Type=GTDB:gtdb_class=c__Thermotogae:gtdb_domain=d__Bacteria:gtdb_family=f__Petrotogaceae:gtdb_genus=g__Marinitoga:gtdb_order=o__Petrotogales:gtdb_phylum=p__Thermotogota:gtdb_species=s__Marinitoga lauensis:heptad=MCP-44H:species=d__Bacteria_p__Thermotogota_c__Thermotogae_o__Petrotogales_f__Petrotogaceae_g__Marinitoga_s__Marinitoga lauensis],RS_GCF_001021165.1_protein.faa_NZ_AZAY01000048.1_135@PF00015_full_PFAM.487.709:0.102292[&&NHX:Type=GTDB:gtdb_class=c__Thermotogae:gtdb_domain=d__Bacteria:gtdb_family=f__Petrotogaceae:gtdb_genus=g__Marinitoga:gtdb_order=o__Petrotogales:gtdb_phylum=p__Thermotogota:gtdb_species=s__Marinitoga sp001021165:heptad=MCP-44H:species=d__Bacteria_p__Thermotogota_c__Thermotogae_o__Petrotogales_f__Petrotogaceae_g__Marinitoga_s__Marinitoga sp001021165])0.333:0.0261449[&&NHX:Sample_counter=:Type_counter=GTDB--2:capture_class_counter=:capture_domain_counter=:capture_family_counter=:capture_genus_counter=:capture_order_counter=:capture_phylum_counter=:capture_species_counter=:evoltype=D:gtdb_class_counter=c__Thermotogae--2:gtdb_domain_counter=d__Bacteria--2:gtdb_family_counter=f__Petrotogaceae--2:gtdb_genus_counter=g__Marinitoga--2:gtdb_order_counter=o__Petrotogales--2:gtdb_phylum_counter=p__Thermotogota--2:gtdb_species_counter=s__Marinitoga lauensis--1||s__Marinitoga sp001021165--1:heptad_counter=MCP-44H--2:lbd_counter=:lca=d__Bacteria:lca_tree=g__Marinitoga:name=N131131:ref_name_counter=])0.745:0.0404589[&&NHX:Sample_counter=:Type_counter=GTDB--3:capture_class_counter=:capture_domain_counter=:capture_family_counter=:capture_genus_counter=:capture_order_counter=:capture_phylum_counter=:capture_species_counter=:evoltype=D:gtdb_class_counter=c__Thermotogae--3:gtdb_domain_counter=d__Bacteria--3:gtdb_family_counter=f__Petrotogaceae--3:gtdb_genus_counter=g__Marinitoga--3:gtdb_order_counter=o__Petrotogales--3:gtdb_phylum_counter=p__Thermotogota--3:gtdb_species_counter=s__Marinitoga hydrogenitolerans--1||s__Marinitoga lauensis--1||s__Marinitoga sp001021165--1:heptad_counter=MCP-44H--3:lbd_counter=:lca=d__Bacteria:lca_tree=g__Marinitoga:name=N131132:ref_name_counter=])0.531:0.0631679[&&NHX:Sample_counter=:Type_counter=GTDB--5:capture_class_counter=:capture_domain_counter=:capture_family_counter=:capture_genus_counter=:capture_order_counter=:capture_phylum_counter=:capture_species_counter=:evoltype=D:gtdb_class_counter=c__Thermotogae--5:gtdb_domain_counter=d__Bacteria--5:gtdb_family_counter=f__Petrotogaceae--5:gtdb_genus_counter=g__Marinitoga--5:gtdb_order_counter=o__Petrotogales--5:gtdb_phylum_counter=p__Thermotogota--5:gtdb_species_counter=s__Marinitoga hydrogenitolerans--1||s__Marinitoga lauensis--1||s__Marinitoga litoralis--1||s__Marinitoga sp001021165--1||s__Marinitoga sp011057715--1:heptad_counter=MCP-44H--5:lbd_counter=:lca=d__Bacteria:lca_tree=g__Marinitoga:name=N131133:ref_name_counter=])0.99:0.312439[&&NHX:Sample_counter=:Type_counter=GTDB--6:capture_class_counter=:capture_domain_counter=:capture_family_counter=:capture_genus_counter=:capture_order_counter=:capture_phylum_counter=:capture_species_counter=:evoltype=D:gtdb_class_counter=c__Thermotogae--6:gtdb_domain_counter=d__Bacteria--6:gtdb_family_counter=f__Petrotogaceae--6:gtdb_genus_counter=g__Marinitoga--6:gtdb_order_counter=o__Petrotogales--6:gtdb_phylum_counter=p__Thermotogota--6:gtdb_species_counter=s__Marinitoga hydrogenitolerans--1||s__Marinitoga lauensis--1||s__Marinitoga litoralis--1||s__Marinitoga piezophila--1||s__Marinitoga sp001021165--1||s__Marinitoga sp011057715--1:heptad_counter=MCP-44H--6:lbd_counter=:lca=d__Bacteria:lca_tree=g__Marinitoga:name=N131134:ref_name_counter=],(RS_GCF_014701195.1_protein.faa_NZ_AP018712.1_826@PF00015_full_PFAM.492.696:0.156691[&&NHX:Type=GTDB:gtdb_class=c__Thermotogae:gtdb_domain=d__Bacteria:gtdb_family=f__Petrotogaceae:gtdb_genus=g__Tepiditoga:gtdb_order=o__Petrotogales:gtdb_phylum=p__Thermotogota:gtdb_species=s__Tepiditoga spiralis:heptad=MCP-44H:species=d__Bacteria_p__Thermotogota_c__Thermotogae_o__Petrotogales_f__Petrotogaceae_g__Tepiditoga_s__Tepiditoga spiralis],(RS_GCF_900102615.1_protein.faa_NZ_FMYV01000001.1_108@PF00015_full_PFAM.482.703:0.135778,(GB_GCA_002431635.1_protein.faa_DJGH01000064.1_20@PF00015_full_PFAM.489.668:0.265611[&&NHX:Type=GTDB:gtdb_class=c__Thermotogae:gtdb_domain=d__Bacteria:gtdb_family=f__Petrotogaceae:gtdb_genus=g__UBA5851:gtdb_order=o__Petrotogales:gtdb_phylum=p__Thermotogota:gtdb_species=s__UBA5851 sp002431635:heptad=MCP-44H:species=d__Bacteria_p__Thermotogota_c__Thermotogae_o__Petrotogales_f__Petrotogaceae_g__UBA5851_s__UBA5851 sp002431635],RS_GCF_003148465.1_protein.faa_NZ_QGGI01000018.1_4@PF00015_full_PFAM.482.678:0.114906[&&NHX:Type=GTDB:gtdb_class=c__Thermotogae:gtdb_domain=d__Bacteria:gtdb_family=f__Petrotogaceae:gtdb_genus=g__Oceanotoga:gtdb_order=o__Petrotogales:gtdb_phylum=p__Thermotogota:gtdb_species=s__Oceanotoga teriensis:heptad=MCP-44H:species=d__Bacteria_p__Thermotogota_c__Thermotogae_o__Petrotogales_f__Petrotogaceae_g__Oceanotoga_s__Oceanotoga teriensis])0.322:0.0420022[&&NHX:Sample_counter=:Type_counter=GTDB--2:capture_class_counter=:capture_domain_counter=:capture_family_counter=:capture_genus_counter=:capture_order_counter=:capture_phylum_counter=:capture_species_counter=:evoltype=D:gtdb_class_counter=c__Thermotogae--2:gtdb_domain_counter=d__Bacteria--2:gtdb_family_counter=f__Petrotogaceae--2:gtdb_genus_counter=g__Oceanotoga--1||g__UBA5851--1:gtdb_order_counter=o__Petrotogales--2:gtdb_phylum_counter=p__Thermotogota--2:gtdb_species_counter=s__Oceanotoga teriensis--1||s__UBA5851 sp002431635--1:heptad_counter=MCP-44H--2:lbd_counter=:lca=d__Bacteria:lca_tree=f__Petrotogaceae:name=N131139:ref_name_counter=])0.262:0.0651595[&&NHX:Sample_counter=:Type_counter=GTDB--2:capture_class_counter=:capture_domain_counter=:capture_family_counter=:capture_genus_counter=:capture_order_counter=:capture_phylum_counter=:capture_species_counter=:gtdb_class_counter=c__Thermotogae--2:gtdb_domain_counter=d__Bacteria--2:gtdb_family_counter=f__Petrotogaceae--2:gtdb_genus_counter=g__Oceanotoga--1||g__UBA5851--1:gtdb_order_counter=o__Petrotogales--2:gtdb_phylum_counter=p__Thermotogota--2:gtdb_species_counter=s__Oceanotoga teriensis--1||s__UBA5851 sp002431635--1:heptad_counter=MCP-44H--2:lbd_counter=:lca_tree=f__Petrotogaceae:name=N131140:ref_name_counter=])0.997:0.35521[&&NHX:Sample_counter=:Type_counter=GTDB--3:capture_class_counter=:capture_domain_counter=:capture_family_counter=:capture_genus_counter=:capture_order_counter=:capture_phylum_counter=:capture_species_counter=:gtdb_class_counter=c__Thermotogae--3:gtdb_domain_counter=d__Bacteria--3:gtdb_family_counter=f__Petrotogaceae--3:gtdb_genus_counter=g__Oceanotoga--1||g__Tepiditoga--1||g__UBA5851--1:gtdb_order_counter=o__Petrotogales--3:gtdb_phylum_counter=p__Thermotogota--3:gtdb_species_counter=s__Oceanotoga teriensis--1||s__Tepiditoga spiralis--1||s__UBA5851 sp002431635--1:heptad_counter=MCP-44H--3:lbd_counter=:lca_tree=f__Petrotogaceae:name=N131141:ref_name_counter=])0.966:0.375219[&&NHX:Sample_counter=:Type_counter=GTDB--9:capture_class_counter=:capture_domain_counter=:capture_family_counter=:capture_genus_counter=:capture_order_counter=:capture_phylum_counter=:capture_species_counter=:evoltype=D:gtdb_class_counter=c__Thermotogae--9:gtdb_domain_counter=d__Bacteria--9:gtdb_family_counter=f__Petrotogaceae--9:gtdb_genus_counter=g__Marinitoga--6||g__Oceanotoga--1||g__Tepiditoga--1||g__UBA5851--1:gtdb_order_counter=o__Petrotogales--9:gtdb_phylum_counter=p__Thermotogota--9:gtdb_species_counter=s__Marinitoga hydrogenitolerans--1||s__Marinitoga lauensis--1||s__Marinitoga litoralis--1||s__Marinitoga piezophila--1||s__Marinitoga sp001021165--1||s__Marinitoga sp011057715--1||s__Oceanotoga teriensis--1||s__Tepiditoga spiralis--1||s__UBA5851 sp002431635--1:heptad_counter=MCP-44H--9:lbd_counter=:lca=d__Bacteria:lca_tree=f__Petrotogaceae:name=N131142:ref_name_counter=])0.315:0.0983001[&&NHX:Sample_counter=rhiztom2--1:Type_counter=GTDB--9||capture--1:capture_class_counter=c__Alphaproteobacteria--1:capture_domain_counter=d__Bacteria--1:capture_family_counter=f__Beijerinckiaceae--1:capture_genus_counter=g__Bosea--1:capture_order_counter=o__Rhizobiales--1:capture_phylum_counter=p__Proteobacteria--1:capture_species_counter=s__Bosea vestrisii--1:gtdb_class_counter=c__Thermotogae--9:gtdb_domain_counter=d__Bacteria--9:gtdb_family_counter=f__Petrotogaceae--9:gtdb_genus_counter=g__Marinitoga--6||g__Oceanotoga--1||g__Tepiditoga--1||g__UBA5851--1:gtdb_order_counter=o__Petrotogales--9:gtdb_phylum_counter=p__Thermotogota--9:gtdb_species_counter=s__Marinitoga hydrogenitolerans--1||s__Marinitoga lauensis--1||s__Marinitoga litoralis--1||s__Marinitoga piezophila--1||s__Marinitoga sp001021165--1||s__Marinitoga sp011057715--1||s__Oceanotoga teriensis--1||s__Tepiditoga spiralis--1||s__UBA5851 sp002431635--1:heptad_counter=MCP-38H--1||MCP-44H--9:lbd_counter=:lca_tree=f__Petrotogaceae:name=N131143:ref_name_counter=],(((RS_GCF_000243335.1_protein.faa_NZ_JH597773.1_3905@PF00015_full_PFAM.596.785:1.01575[&&NHX:Type=GTDB:gtdb_class=c__Leptospirae:gtdb_domain=d__Bacteria:gtdb_family=f__Leptonemataceae:gtdb_genus=g__Leptonema:gtdb_order=o__Leptospirales:gtdb_phylum=p__Spirochaetota:gtdb_species=s__Leptonema illini:heptad=MCP-44H:species=d__Bacteria_p__Spirochaetota_c__Leptospirae_o__Leptospirales_f__Leptonemataceae_g__Leptonema_s__Leptonema illini],(RS_GCF_002813185.1_protein.faa_NZ_PHTX01000001.1_667@PF00015_full_PFAM.348.556:0.0415437[&&NHX:Type=GTDB:gtdb_class=c__Bacilli:gtdb_domain=d__Bacteria:gtdb_family=f__Planococcaceae:gtdb_genus=g__Viridibacillus:gtdb_order=o__Bacillales_A:gtdb_phylum=p__Firmicutes:gtdb_species=s__Viridibacillus sp002813185:heptad=MCP-44H:species=d__Bacteria_p__Firmicutes_c__Bacilli_o__Bacillales_A_f__Planococcaceae_g__Viridibacillus_s__Viridibacillus sp002813185],(RS_GCF_001955655.1_protein.faa_NZ_MSPW01000009.1_137@PF00015_full_PFAM.331.558:0.0190375[&&NHX:Type=GTDB:gtdb_class=c__Bacilli:gtdb_domain=d__Bacteria:gtdb_family=f__Planococcaceae:gtdb_genus=g__Viridibacillus:gtdb_order=o__Bacillales_A:gtdb_phylum=p__Firmicutes:gtdb_species=s__Viridibacillus arenosi:heptad=MCP-44H:species=d__Bacteria_p__Firmicutes_c__Bacilli_o__Bacillales_A_f__Planococcaceae_g__Viridibacillus_s__Viridibacillus arenosi],RS_GCF_001274945.1_protein.faa_NZ_LILB01000005.1_1122@PF00015_full_PFAM.339.558:0.00663989[&&NHX:Type=GTDB:gtdb_class=c__Bacilli:gtdb_domain=d__Bacteria:gtdb_family=f__Planococcaceae:gtdb_genus=g__Viridibacillus:gtdb_order=o__Bacillales_A:gtdb_phylum=p__Firmicutes:gtdb_species=s__Viridibacillus arvi:heptad=MCP-44H:species=d__Bacteria_p__Firmicutes_c__Bacilli_o__Bacillales_A_f__Planococcaceae_g__Viridibacillus_s__Viridibacillus arvi])0.856:0.116017[&&NHX:Sample_counter=:Type_counter=GTDB--2:capture_class_counter=:capture_domain_counter=:capture_family_counter=:capture_genus_counter=:capture_order_counter=:capture_phylum_counter=:capture_species_counter=:evoltype=D:gtdb_class_counter=c__Bacilli--2:gtdb_domain_counter=d__Bacteria--2:gtdb_family_counter=f__Planococcaceae--2:gtdb_genus_counter=g__Viridibacillus--2:gtdb_order_counter=o__Bacillales_A--2:gtdb_phylum_counter=p__Firmicutes--2:gtdb_species_counter=s__Viridibacillus arenosi--1||s__Viridibacillus arvi--1:heptad_counter=MCP-44H--2:lbd_counter=:lca=d__Bacteria:lca_tree=g__Viridibacillus:name=N131148:ref_name_counter=])0.998:0.843623[&&NHX:Sample_counter=:Type_counter=GTDB--3:capture_class_counter=:capture_domain_counter=:capture_family_counter=:capture_genus_counter=:capture_order_counter=:capture_phylum_counter=:capture_species_counter=:evoltype=D:gtdb_class_counter=c__Bacilli--3:gtdb_domain_counter=d__Bacteria--3:gtdb_family_counter=f__Planococcaceae--3:gtdb_genus_counter=g__Viridibacillus--3:gtdb_order_counter=o__Bacillales_A--3:gtdb_phylum_counter=p__Firmicutes--3:gtdb_species_counter=s__Viridibacillus arenosi--1||s__Viridibacillus arvi--1||s__Viridibacillus sp002813185--1:heptad_counter=MCP-44H--3:lbd_counter=:lca=d__Bacteria:lca_tree=g__Viridibacillus:name=N131149:ref_name_counter=])0.789:0.14584[&&NHX:Sample_counter=:Type_counter=GTDB--4:capture_class_counter=:capture_domain_counter=:capture_family_counter=:capture_genus_counter=:capture_order_counter=:capture_phylum_counter=:capture_species_counter=:evoltype=D:gtdb_class_counter=c__Bacilli--3||c__Leptospirae--1:gtdb_domain_counter=d__Bacteria--4:gtdb_family_counter=f__Leptonemataceae--1||f__Planococcaceae--3:gtdb_genus_counter=g__Leptonema--1||g__Viridibacillus--3:gtdb_order_counter=o__Bacillales_A--3||o__Leptospirales--1:gtdb_phylum_counter=p__Firmicutes--3||p__Spirochaetota--1:gtdb_species_counter=s__Leptonema illini--1||s__Viridibacillus arenosi--1||s__Viridibacillus arvi--1||s__Viridibacillus sp002813185--1:heptad_counter=MCP-44H--4:lbd_counter=:lca=d__Bacteria:lca_tree=d__Bacteria:name=N131150:ref_name_counter=],((RS_GCF_018324205.1_protein.faa_NZ_AP023356.1_8924@PF00015_full_PFAM.210.448:0.113701[&&NHX:Type=GTDB:gtdb_class=c__Actinomycetia:gtdb_domain=d__Bacteria:gtdb_family=f__Micromonosporaceae:gtdb_genus=g__Actinoplanes:gtdb_order=o__Mycobacteriales:gtdb_phylum=p__Actinobacteriota:gtdb_species=s__Actinoplanes ianthinogenes:heptad=MCP-24H:species=d__Bacteria_p__Actinobacteriota_c__Actinomycetia_o__Mycobacteriales_f__Micromonosporaceae_g__Actinoplanes_s__Actinoplanes ianthinogenes],RS_GCF_016862455.1_protein.faa_NZ_BOMZ01000093.1_89@PF00015_full_PFAM.187.444:0.0744911[&&NHX:Type=GTDB:gtdb_class=c__Actinomycetia:gtdb_domain=d__Bacteria:gtdb_family=f__Micromonosporaceae:gtdb_genus=g__Actinoplanes:gtdb_order=o__Mycobacteriales:gtdb_phylum=p__Actinobacteriota:gtdb_species=s__Actinoplanes utahensis:heptad=MCP-24H:species=d__Bacteria_p__Actinobacteriota_c__Actinomycetia_o__Mycobacteriales_f__Micromonosporaceae_g__Actinoplanes_s__Actinoplanes utahensis])1:1.29059[&&NHX:Sample_counter=:Type_counter=GTDB--2:capture_class_counter=:capture_domain_counter=:capture_family_counter=:capture_genus_counter=:capture_order_counter=:capture_phylum_counter=:capture_species_counter=:evoltype=D:gtdb_class_counter=c__Actinomycetia--2:gtdb_domain_counter=d__Bacteria--2:gtdb_family_counter=f__Micromonosporaceae--2:gtdb_genus_counter=g__Actinoplanes--2:gtdb_order_counter=o__Mycobacteriales--2:gtdb_phylum_counter=p__Actinobacteriota--2:gtdb_species_counter=s__Actinoplanes ianthinogenes--1||s__Actinoplanes utahensis--1:heptad_counter=MCP-24H--2:lbd_counter=:lca=d__Bacteria:lca_tree=g__Actinoplanes:name=N131153:ref_name_counter=],RS_GCF_015767275.1_protein.faa_NZ_JADWMY010000010.1_125@PF00015_full_PFAM.111.365:1.35094[&&NHX:Type=GTDB:gtdb_class=c__Gammaproteobacteria:gtdb_domain=d__Bacteria:gtdb_family=f__Burkholderiaceae:gtdb_genus=g__Herbaspirillum:gtdb_order=o__Burkholderiales:gtdb_phylum=p__Proteobacteria:gtdb_species=s__Herbaspirillum sp013426985:heptad=MCP-24H:species=d__Bacteria_p__Proteobacteria_c__Gammaproteobacteria_o__Burkholderiales_f__Burkholderiaceae_g__Herbaspirillum_s__Herbaspirillum sp013426985])0.19:0.0673202[&&NHX:Sample_counter=:Type_counter=GTDB--3:capture_class_counter=:capture_domain_counter=:capture_family_counter=:capture_genus_counter=:capture_order_counter=:capture_phylum_counter=:capture_species_counter=:evoltype=D:gtdb_class_counter=c__Actinomycetia--2||c__Gammaproteobacteria--1:gtdb_domain_counter=d__Bacteria--3:gtdb_family_counter=f__Burkholderiaceae--1||f__Micromonosporaceae--2:gtdb_genus_counter=g__Actinoplanes--2||g__Herbaspirillum--1:gtdb_order_counter=o__Burkholderiales--1||o__Mycobacteriales--2:gtdb_phylum_counter=p__Actinobacteriota--2||p__Proteobacteria--1:gtdb_species_counter=s__Actinoplanes ianthinogenes--1||s__Actinoplanes utahensis--1||s__Herbaspirillum sp013426985--1:heptad_counter=MCP-24H--3:lbd_counter=:lca=d__Bacteria:lca_tree=d__Bacteria:name=N131155:ref_name_counter=])0.864:0.203488[&&NHX:Sample_counter=:Type_counter=GTDB--7:capture_class_counter=:capture_domain_counter=:capture_family_counter=:capture_genus_counter=:capture_order_counter=:capture_phylum_counter=:capture_species_counter=:evoltype=D:gtdb_class_counter=c__Actinomycetia--2||c__Bacilli--3||c__Gammaproteobacteria--1||c__Leptospirae--1:gtdb_domain_counter=d__Bacteria--7:gtdb_family_counter=f__Burkholderiaceae--1||f__Leptonemataceae--1||f__Micromonosporaceae--2||f__Planococcaceae--3:gtdb_genus_counter=g__Actinoplanes--2||g__Herbaspirillum--1||g__Leptonema--1||g__Viridibacillus--3:gtdb_order_counter=o__Bacillales_A--3||o__Burkholderiales--1||o__Leptospirales--1||o__Mycobacteriales--2:gtdb_phylum_counter=p__Actinobacteriota--2||p__Firmicutes--3||p__Proteobacteria--1||p__Spirochaetota--1:gtdb_species_counter=s__Actinoplanes ianthinogenes--1||s__Actinoplanes utahensis--1||s__Herbaspirillum sp013426985--1||s__Leptonema illini--1||s__Viridibacillus arenosi--1||s__Viridibacillus arvi--1||s__Viridibacillus sp002813185--1:heptad_counter=MCP-24H--3||MCP-44H--4:lbd_counter=:lca=d__Bacteria:lca_tree=d__Bacteria:name=N131156:ref_name_counter=],(((GB_GCA_003249625.1_protein.faa_QKII01000390.1_2@PF00015_full_PFAM.63.315:0.346178[&&NHX:Type=GTDB:gtdb_class=c__Gammaproteobacteria:gtdb_domain=d__Bacteria:gtdb_family=f__Rhodocyclaceae:gtdb_genus=g__Propionivibrio:gtdb_order=o__Burkholderiales:gtdb_phylum=p__Proteobacteria:gtdb_species=s__Propionivibrio sp003249625:heptad=MCP-24H:species=d__Bacteria_p__Proteobacteria_c__Gammaproteobacteria_o__Burkholderiales_f__Rhodocyclaceae_g__Propionivibrio_s__Propionivibrio sp003249625],((GB_GCA_002425245.1_protein.faa_DILW01000155.1_8@PF00015_full_PFAM.48.344:0.0453663[&&NHX:Type=GTDB:gtdb_class=c__Gammaproteobacteria:gtdb_domain=d__Bacteria:gtdb_family=f__Rhodocyclaceae:gtdb_genus=g__Azonexus:gtdb_order=o__Burkholderiales:gtdb_phylum=p__Proteobacteria:gtdb_species=s__Azonexus sp002425245:heptad=MCP-44H:species=d__Bacteria_p__Proteobacteria_c__Gammaproteobacteria_o__Burkholderiales_f__Rhodocyclaceae_g__Azonexus_s__Azonexus sp002425245],(RS_GCF_003634965.1_protein.faa_NZ_RBXP01000013.1_171@PF00015_full_PFAM.59.336:0.045692[&&NHX:Type=GTDB:gtdb_class=c__Gammaproteobacteria:gtdb_domain=d__Bacteria:gtdb_family=f__Rhodocyclaceae:gtdb_genus=g__Azonexus:gtdb_order=o__Burkholderiales:gtdb_phylum=p__Proteobacteria:gtdb_species=s__Azonexus fungiphilus:heptad=MCP-44H:species=d__Bacteria_p__Proteobacteria_c__Gammaproteobacteria_o__Burkholderiales_f__Rhodocyclaceae_g__Azonexus_s__Azonexus fungiphilus],GB_GCA_017848965.1_protein.faa_JAFIHA010000048.1_25@PF00015_full_PFAM.46.384:0.0948298[&&NHX:Type=GTDB:gtdb_class=c__Gammaproteobacteria:gtdb_domain=d__Bacteria:gtdb_family=f__Rhodocyclaceae:gtdb_genus=g__Azonexus:gtdb_order=o__Burkholderiales:gtdb_phylum=p__Proteobacteria:gtdb_species=s__Azonexus aromaticus_B:heptad=MCP-44H:species=d__Bacteria_p__Proteobacteria_c__Gammaproteobacteria_o__Burkholderiales_f__Rhodocyclaceae_g__Azonexus_s__Azonexus aromaticus_B])0.397:0.0277962[&&NHX:Sample_counter=:Type_counter=GTDB--2:capture_class_counter=:capture_domain_counter=:capture_family_counter=:capture_genus_counter=:capture_order_counter=:capture_phylum_counter=:capture_species_counter=:evoltype=D:gtdb_class_counter=c__Gammaproteobacteria--2:gtdb_domain_counter=d__Bacteria--2:gtdb_family_counter=f__Rhodocyclaceae--2:gtdb_genus_counter=g__Azonexus--2:gtdb_order_counter=o__Burkholderiales--2:gtdb_phylum_counter=p__Proteobacteria--2:gtdb_species_counter=s__Azonexus aromaticus_B--1||s__Azonexus fungiphilus--1:heptad_counter=MCP-44H--2:lbd_counter=:lca=d__Bacteria:lca_tree=g__Azonexus:name=N131161:ref_name_counter=])1:0.116297[&&NHX:Sample_counter=:Type_counter=GTDB--3:capture_class_counter=:capture_domain_counter=:capture_family_counter=:capture_genus_counter=:capture_order_counter=:capture_phylum_counter=:capture_species_counter=:evoltype=D:gtdb_class_counter=c__Gammaproteobacteria--3:gtdb_domain_counter=d__Bacteria--3:gtdb_family_counter=f__Rhodocyclaceae--3:gtdb_genus_counter=g__Azonexus--3:gtdb_order_counter=o__Burkholderiales--3:gtdb_phylum_counter=p__Proteobacteria--3:gtdb_species_counter=s__Azonexus aromaticus_B--1||s__Azonexus fungiphilus--1||s__Azonexus sp002425245--1:heptad_counter=MCP-44H--3:lbd_counter=:lca=d__Bacteria:lca_tree=g__Azonexus:name=N131162:ref_name_counter=],(GB_GCA_008933675.1_protein.faa_WBUO01000013.1_28@PF00015_full_PFAM.75.339:0.0733308[&&NHX:Type=GTDB:gtdb_class=c__Gammaproteobacteria:gtdb_domain=d__Bacteria:gtdb_family=f__Rhodocyclaceae:gtdb_genus=g__Azonexus:gtdb_order=o__Burkholderiales:gtdb_phylum=p__Proteobacteria:gtdb_species=s__Azonexus sp008933675:heptad=MCP-44H:species=d__Bacteria_p__Proteobacteria_c__Gammaproteobacteria_o__Burkholderiales_f__Rhodocyclaceae_g__Azonexus_s__Azonexus sp008933675],(RS_GCF_009469585.1_protein.faa_NZ_SSXW01000007.1_26@PF00015_full_PFAM.45.365:0.140461[&&NHX:Type=GTDB:gtdb_class=c__Gammaproteobacteria:gtdb_domain=d__Bacteria:gtdb_family=f__Rhodocyclaceae:gtdb_genus=g__Azonexus:gtdb_order=o__Burkholderiales:gtdb_phylum=p__Proteobacteria:gtdb_species=s__Azonexus sp009469585:heptad=MCP-44H:species=d__Bacteria_p__Proteobacteria_c__Gammaproteobacteria_o__Burkholderiales_f__Rhodocyclaceae_g__Azonexus_s__Azonexus sp009469585],((GB_GCA_013335535.1_protein.faa_JAAXVL010000017.1_59@PF00015_full_PFAM.62.367:0.0195675[&&NHX:Type=GTDB:gtdb_class=c__Gammaproteobacteria:gtdb_domain=d__Bacteria:gtdb_family=f__Rhodocyclaceae:gtdb_genus=g__Azonexus:gtdb_order=o__Burkholderiales:gtdb_phylum=p__Proteobacteria:gtdb_species=s__Azonexus sp013335535:heptad=MCP-44H:species=d__Bacteria_p__Proteobacteria_c__Gammaproteobacteria_o__Burkholderiales_f__Rhodocyclaceae_g__Azonexus_s__Azonexus sp013335535],GB_GCA_008080565.1_protein.faa_VIKE01000126.1_3@PF00015_full_PFAM.62.364:0.0114234[&&NHX:Type=GTDB:gtdb_class=c__Gammaproteobacteria:gtdb_domain=d__Bacteria:gtdb_family=f__Rhodocyclaceae:gtdb_genus=g__Azonexus:gtdb_order=o__Burkholderiales:gtdb_phylum=p__Proteobacteria:gtdb_species=s__Azonexus sp008080565:heptad=MCP-44H:species=d__Bacteria_p__Proteobacteria_c__Gammaproteobacteria_o__Burkholderiales_f__Rhodocyclaceae_g__Azonexus_s__Azonexus sp008080565])0.994:0.0529548[&&NHX:Sample_counter=:Type_counter=GTDB--2:capture_class_counter=:capture_domain_counter=:capture_family_counter=:capture_genus_counter=:capture_order_counter=:capture_phylum_counter=:capture_species_counter=:evoltype=D:gtdb_class_counter=c__Gammaproteobacteria--2:gtdb_domain_counter=d__Bacteria--2:gtdb_family_counter=f__Rhodocyclaceae--2:gtdb_genus_counter=g__Azonexus--2:gtdb_order_counter=o__Burkholderiales--2:gtdb_phylum_counter=p__Proteobacteria--2:gtdb_species_counter=s__Azonexus sp008080565--1||s__Azonexus sp013335535--1:heptad_counter=MCP-44H--2:lbd_counter=:lca=d__Bacteria:lca_tree=g__Azonexus:name=N131167:ref_name_counter=],(RS_GCF_000012425.1_protein.faa_NC_007298.1_3159@PF00015_full_PFAM.43.370:0.0473722[&&NHX:Type=GTDB:gtdb_class=c__Gammaproteobacteria:gtdb_domain=d__Bacteria:gtdb_family=f__Rhodocyclaceae:gtdb_genus=g__Azonexus:gtdb_order=o__Burkholderiales:gtdb_phylum=p__Proteobacteria:gtdb_species=s__Azonexus aromaticus_A:heptad=MCP-44H:species=d__Bacteria_p__Proteobacteria_c__Gammaproteobacteria_o__Burkholderiales_f__Rhodocyclaceae_g__Azonexus_s__Azonexus aromaticus_A],GB_GCA_016709965.1_protein.faa_JADJLT010000006.1_544@PF00015_full_PFAM.71.369:0.0483443[&&NHX:Type=GTDB:gtdb_class=c__Gammaproteobacteria:gtdb_domain=d__Bacteria:gtdb_family=f__Rhodocyclaceae:gtdb_genus=g__Azonexus:gtdb_order=o__Burkholderiales:gtdb_phylum=p__Proteobacteria:gtdb_species=s__Azonexus sp016709965:heptad=MCP-44H:species=d__Bacteria_p__Proteobacteria_c__Gammaproteobacteria_o__Burkholderiales_f__Rhodocyclaceae_g__Azonexus_s__Azonexus sp016709965])0.218:0.0353416[&&NHX:Sample_counter=:Type_counter=GTDB--2:capture_class_counter=:capture_domain_counter=:capture_family_counter=:capture_genus_counter=:capture_order_counter=:capture_phylum_counter=:capture_species_counter=:evoltype=D:gtdb_class_counter=c__Gammaproteobacteria--2:gtdb_domain_counter=d__Bacteria--2:gtdb_family_counter=f__Rhodocyclaceae--2:gtdb_genus_counter=g__Azonexus--2:gtdb_order_counter=o__Burkholderiales--2:gtdb_phylum_counter=p__Proteobacteria--2:gtdb_species_counter=s__Azonexus aromaticus_A--1||s__Azonexus sp016709965--1:heptad_counter=MCP-44H--2:lbd_counter=:lca=d__Bacteria:lca_tree=g__Azonexus:name=N131170:ref_name_counter=])0.889:0.0270994[&&NHX:Sample_counter=:Type_counter=GTDB--4:capture_class_counter=:capture_domain_counter=:capture_family_counter=:capture_genus_counter=:capture_order_counter=:capture_phylum_counter=:capture_species_counter=:evoltype=D:gtdb_class_counter=c__Gammaproteobacteria--4:gtdb_domain_counter=d__Bacteria--4:gtdb_family_counter=f__Rhodocyclaceae--4:gtdb_genus_counter=g__Azonexus--4:gtdb_order_counter=o__Burkholderiales--4:gtdb_phylum_counter=p__Proteobacteria--4:gtdb_species_counter=s__Azonexus aromaticus_A--1||s__Azonexus sp008080565--1||s__Azonexus sp013335535--1||s__Azonexus sp016709965--1:heptad_counter=MCP-44H--4:lbd_counter=:lca=d__Bacteria:lca_tree=g__Azonexus:name=N131171:ref_name_counter=])0.781:0.0365997[&&NHX:Sample_counter=:Type_counter=GTDB--5:capture_class_counter=:capture_domain_counter=:capture_family_counter=:capture_genus_counter=:capture_order_counter=:capture_phylum_counter=:capture_species_counter=:evoltype=D:gtdb_class_counter=c__Gammaproteobacteria--5:gtdb_domain_counter=d__Bacteria--5:gtdb_family_counter=f__Rhodocyclaceae--5:gtdb_genus_counter=g__Azonexus--5:gtdb_order_counter=o__Burkholderiales--5:gtdb_phylum_counter=p__Proteobacteria--5:gtdb_species_counter=s__Azonexus aromaticus_A--1||s__Azonexus sp008080565--1||s__Azonexus sp009469585--1||s__Azonexus sp013335535--1||s__Azonexus sp016709965--1:heptad_counter=MCP-44H--5:lbd_counter=:lca=d__Bacteria:lca_tree=g__Azonexus:name=N131172:ref_name_counter=])0.44:0.0389565[&&NHX:Sample_counter=:Type_counter=GTDB--6:capture_class_counter=:capture_domain_counter=:capture_family_counter=:capture_genus_counter=:capture_order_counter=:capture_phylum_counter=:capture_species_counter=:evoltype=D:gtdb_class_counter=c__Gammaproteobacteria--6:gtdb_domain_counter=d__Bacteria--6:gtdb_family_counter=f__Rhodocyclaceae--6:gtdb_genus_counter=g__Azonexus--6:gtdb_order_counter=o__Burkholderiales--6:gtdb_phylum_counter=p__Proteobacteria--6:gtdb_species_counter=s__Azonexus aromaticus_A--1||s__Azonexus sp008080565--1||s__Azonexus sp008933675--1||s__Azonexus sp009469585--1||s__Azonexus sp013335535--1||s__Azonexus sp016709965--1:heptad_counter=MCP-44H--6:lbd_counter=:lca=d__Bacteria:lca_tree=g__Azonexus:name=N131173:ref_name_counter=])0.949:0.0736151[&&NHX:Sample_counter=:Type_counter=GTDB--9:capture_class_counter=:capture_domain_counter=:capture_family_counter=:capture_genus_counter=:capture_order_counter=:capture_phylum_counter=:capture_species_counter=:evoltype=D:gtdb_class_counter=c__Gammaproteobacteria--9:gtdb_domain_counter=d__Bacteria--9:gtdb_family_counter=f__Rhodocyclaceae--9:gtdb_genus_counter=g__Azonexus--9:gtdb_order_counter=o__Burkholderiales--9:gtdb_phylum_counter=p__Proteobacteria--9:gtdb_species_counter=s__Azonexus aromaticus_A--1||s__Azonexus aromaticus_B--1||s__Azonexus fungiphilus--1||s__Azonexus sp002425245--1||s__Azonexus sp008080565--1||s__Azonexus sp008933675--1||s__Azonexus sp009469585--1||s__Azonexus sp013335535--1||s__Azonexus sp016709965--1:heptad_counter=MCP-44H--9:lbd_counter=:lca=d__Bacteria:lca_tree=g__Azonexus:name=N131174:ref_name_counter=])0.804:0.0308039[&&NHX:Sample_counter=:Type_counter=GTDB--10:capture_class_counter=:capture_domain_counter=:capture_family_counter=:capture_genus_counter=:capture_order_counter=:capture_phylum_counter=:capture_species_counter=:evoltype=D:gtdb_class_counter=c__Gammaproteobacteria--10:gtdb_domain_counter=d__Bacteria--10:gtdb_family_counter=f__Rhodocyclaceae--10:gtdb_genus_counter=g__Azonexus--9||g__Propionivibrio--1:gtdb_order_counter=o__Burkholderiales--10:gtdb_phylum_counter=p__Proteobacteria--10:gtdb_species_counter=s__Azonexus aromaticus_A--1||s__Azonexus aromaticus_B--1||s__Azonexus fungiphilus--1||s__Azonexus sp002425245--1||s__Azonexus sp008080565--1||s__Azonexus sp008933675--1||s__Azonexus sp009469585--1||s__Azonexus sp013335535--1||s__Azonexus sp016709965--1||s__Propionivibrio sp003249625--1:heptad_counter=MCP-24H--1||MCP-44H--9:lbd_counter=:lca=d__Bacteria:lca_tree=g__Azonexus:name=N131175:ref_name_counter=],((GB_GCA_002929135.1_protein.faa_PESC01000019.1_39@PF00015_full_PFAM.151.335:0.229209[&&NHX:Type=GTDB:gtdb_class=c__Gammaproteobacteria:gtdb_domain=d__Bacteria:gtdb_family=f__Methylomonadaceae:gtdb_genus=g__Methylomonas:gtdb_order=o__Methylococcales:gtdb_phylum=p__Proteobacteria:gtdb_species=s__Methylomonas sp002929135:heptad=MCP-44H:species=d__Bacteria_p__Proteobacteria_c__Gammaproteobacteria_o__Methylococcales_f__Methylomonadaceae_g__Methylomonas_s__Methylomonas sp002929135],GB_GCA_002928965.1_protein.faa_PERU01000017.1_45@PF00015_full_PFAM.72.338:0.120978[&&NHX:Type=GTDB:gtdb_class=c__Gammaproteobacteria:gtdb_domain=d__Bacteria:gtdb_family=f__Methylomonadaceae:gtdb_genus=g__Methylomonas:gtdb_order=o__Methylococcales:gtdb_phylum=p__Proteobacteria:gtdb_species=s__Methylomonas sp002928965:heptad=MCP-44H:species=d__Bacteria_p__Proteobacteria_c__Gammaproteobacteria_o__Methylococcales_f__Methylomonadaceae_g__Methylomonas_s__Methylomonas sp002928965])1:0.227544[&&NHX:Sample_counter=:Type_counter=GTDB--2:capture_class_counter=:capture_domain_counter=:capture_family_counter=:capture_genus_counter=:capture_order_counter=:capture_phylum_counter=:capture_species_counter=:evoltype=D:gtdb_class_counter=c__Gammaproteobacteria--2:gtdb_domain_counter=d__Bacteria--2:gtdb_family_counter=f__Methylomonadaceae--2:gtdb_genus_counter=g__Methylomonas--2:gtdb_order_counter=o__Methylococcales--2:gtdb_phylum_counter=p__Proteobacteria--2:gtdb_species_counter=s__Methylomonas sp002928965--1||s__Methylomonas sp002929135--1:heptad_counter=MCP-44H--2:lbd_counter=:lca=d__Bacteria:lca_tree=g__Methylomonas:name=N131178:ref_name_counter=],(GB_GCA_016214175.1_protein.faa_JACRPB010000184.1_8@PF00015_full_PFAM.65.319:0.0897669[&&NHX:Type=GTDB:gtdb_class=c__Gammaproteobacteria:gtdb_domain=d__Bacteria:gtdb_family=f__Rhodocyclaceae:gtdb_genus=g__JACRPB01:gtdb_order=o__Burkholderiales:gtdb_phylum=p__Proteobacteria:gtdb_species=s__JACRPB01 sp016214175:heptad=MCP-44H:species=d__Bacteria_p__Proteobacteria_c__Gammaproteobacteria_o__Burkholderiales_f__Rhodocyclaceae_g__JACRPB01_s__JACRPB01 sp016214175],GB_GCA_016208425.1_protein.faa_JACQYA010000122.1_18@PF00015_full_PFAM.59.316:0.182616[&&NHX:Type=GTDB:gtdb_class=c__Gammaproteobacteria:gtdb_domain=d__Bacteria:gtdb_family=f__Rhodocyclaceae:gtdb_genus=g__JACQYA01:gtdb_order=o__Burkholderiales:gtdb_phylum=p__Proteobacteria:gtdb_species=s__JACQYA01 sp016208425:heptad=MCP-44H:species=d__Bacteria_p__Proteobacteria_c__Gammaproteobacteria_o__Burkholderiales_f__Rhodocyclaceae_g__JACQYA01_s__JACQYA01 sp016208425])0.924:0.0517604[&&NHX:Sample_counter=:Type_counter=GTDB--2:capture_class_counter=:capture_domain_counter=:capture_family_counter=:capture_genus_counter=:capture_order_counter=:capture_phylum_counter=:capture_species_counter=:evoltype=D:gtdb_class_counter=c__Gammaproteobacteria--2:gtdb_domain_counter=d__Bacteria--2:gtdb_family_counter=f__Rhodocyclaceae--2:gtdb_genus_counter=g__JACQYA01--1||g__JACRPB01--1:gtdb_order_counter=o__Burkholderiales--2:gtdb_phylum_counter=p__Proteobacteria--2:gtdb_species_counter=s__JACQYA01 sp016208425--1||s__JACRPB01 sp016214175--1:heptad_counter=MCP-44H--2:lbd_counter=:lca=d__Bacteria:lca_tree=f__Rhodocyclaceae:name=N131181:ref_name_counter=])0.731:0.0373994[&&NHX:Sample_counter=:Type_counter=GTDB--4:capture_class_counter=:capture_domain_counter=:capture_family_counter=:capture_genus_counter=:capture_order_counter=:capture_phylum_counter=:capture_species_counter=:evoltype=D:gtdb_class_counter=c__Gammaproteobacteria--4:gtdb_domain_counter=d__Bacteria--4:gtdb_family_counter=f__Methylomonadaceae--2||f__Rhodocyclaceae--2:gtdb_genus_counter=g__JACQYA01--1||g__JACRPB01--1||g__Methylomonas--2:gtdb_order_counter=o__Burkholderiales--2||o__Methylococcales--2:gtdb_phylum_counter=p__Proteobacteria--4:gtdb_species_counter=s__JACQYA01 sp016208425--1||s__JACRPB01 sp016214175--1||s__Methylomonas sp002928965--1||s__Methylomonas sp002929135--1:heptad_counter=MCP-44H--4:lbd_counter=:lca=d__Bacteria:lca_tree=c__Gammaproteobacteria:name=N131182:ref_name_counter=])0.45:0.0210054[&&NHX:Sample_counter=:Type_counter=GTDB--14:capture_class_counter=:capture_domain_counter=:capture_family_counter=:capture_genus_counter=:capture_order_counter=:capture_phylum_counter=:capture_species_counter=:evoltype=D:gtdb_class_counter=c__Gammaproteobacteria--14:gtdb_domain_counter=d__Bacteria--14:gtdb_family_counter=f__Methylomonadaceae--2||f__Rhodocyclaceae--12:gtdb_genus_counter=g__Azonexus--9||g__JACQYA01--1||g__JACRPB01--1||g__Methylomonas--2||g__Propionivibrio--1:gtdb_order_counter=o__Burkholderiales--12||o__Methylococcales--2:gtdb_phylum_counter=p__Proteobacteria--14:gtdb_species_counter=s__Azonexus aromaticus_A--1||s__Azonexus aromaticus_B--1||s__Azonexus fungiphilus--1||s__Azonexus sp002425245--1||s__Azonexus sp008080565--1||s__Azonexus sp008933675--1||s__Azonexus sp009469585--1||s__Azonexus sp013335535--1||s__Azonexus sp016709965--1||s__JACQYA01 sp016208425--1||s__JACRPB01 sp016214175--1||s__Methylomonas sp002928965--1||s__Methylomonas sp002929135--1||s__Propionivibrio sp003249625--1:heptad_counter=MCP-24H--1||MCP-44H--13:lbd_counter=:lca=d__Bacteria:lca_tree=c__Gammaproteobacteria:name=N131183:ref_name_counter=],GB_GCA_018333785.1_protein.faa_JAGXSU010000170.1_6@PF00015_full_PFAM.57.341:0.219336[&&NHX:Type=GTDB:gtdb_class=c__Gammaproteobacteria:gtdb_domain=d__Bacteria:gtdb_family=f__Methylomonadaceae:gtdb_genus=g__Methylicorpusculum:gtdb_order=o__Methylococcales:gtdb_phylum=p__Proteobacteria:gtdb_species=s__Methylicorpusculum sp018333785:heptad=MCP-44H:species=d__Bacteria_p__Proteobacteria_c__Gammaproteobacteria_o__Methylococcales_f__Methylomonadaceae_g__Methylicorpusculum_s__Methylicorpusculum sp018333785])1:1.27857[&&NHX:Sample_counter=:Type_counter=GTDB--15:capture_class_counter=:capture_domain_counter=:capture_family_counter=:capture_genus_counter=:capture_order_counter=:capture_phylum_counter=:capture_species_counter=:evoltype=D:gtdb_class_counter=c__Gammaproteobacteria--15:gtdb_domain_counter=d__Bacteria--15:gtdb_family_counter=f__Methylomonadaceae--3||f__Rhodocyclaceae--12:gtdb_genus_counter=g__Azonexus--9||g__JACQYA01--1||g__JACRPB01--1||g__Methylicorpusculum--1||g__Methylomonas--2||g__Propionivibrio--1:gtdb_order_counter=o__Burkholderiales--12||o__Methylococcales--3:gtdb_phylum_counter=p__Proteobacteria--15:gtdb_species_counter=s__Azonexus aromaticus_A--1||s__Azonexus aromaticus_B--1||s__Azonexus fungiphilus--1||s__Azonexus sp002425245--1||s__Azonexus sp008080565--1||s__Azonexus sp008933675--1||s__Azonexus sp009469585--1||s__Azonexus sp013335535--1||s__Azonexus sp016709965--1||s__JACQYA01 sp016208425--1||s__JACRPB01 sp016214175--1||s__Methylicorpusculum sp018333785--1||s__Methylomonas sp002928965--1||s__Methylomonas sp002929135--1||s__Propionivibrio sp003249625--1:heptad_counter=MCP-24H--1||MCP-44H--14:lbd_counter=:lca=d__Bacteria:lca_tree=c__Gammaproteobacteria:name=N131185:ref_name_counter=])0.853:0.164822[&&NHX:Sample_counter=:Type_counter=GTDB--22:capture_class_counter=:capture_domain_counter=:capture_family_counter=:capture_genus_counter=:capture_order_counter=:capture_phylum_counter=:capture_species_counter=:evoltype=D:gtdb_class_counter=c__Actinomycetia--2||c__Bacilli--3||c__Gammaproteobacteria--16||c__Leptospirae--1:gtdb_domain_counter=d__Bacteria--22:gtdb_family_counter=f__Burkholderiaceae--1||f__Leptonemataceae--1||f__Methylomonadaceae--3||f__Micromonosporaceae--2||f__Planococcaceae--3||f__Rhodocyclaceae--12:gtdb_genus_counter=g__Actinoplanes--2||g__Azonexus--9||g__Herbaspirillum--1||g__JACQYA01--1||g__JACRPB01--1||g__Leptonema--1||g__Methylicorpusculum--1||g__Methylomonas--2||g__Propionivibrio--1||g__Viridibacillus--3:gtdb_order_counter=o__Bacillales_A--3||o__Burkholderiales--13||o__Leptospirales--1||o__Methylococcales--3||o__Mycobacteriales--2:gtdb_phylum_counter=p__Actinobacteriota--2||p__Firmicutes--3||p__Proteobacteria--16||p__Spirochaetota--1:gtdb_species_counter=s__Actinoplanes ianthinogenes--1||s__Actinoplanes utahensis--1||s__Azonexus aromaticus_A--1||s__Azonexus aromaticus_B--1||s__Azonexus fungiphilus--1||s__Azonexus sp002425245--1||s__Azonexus sp008080565--1||s__Azonexus sp008933675--1||s__Azonexus sp009469585--1||s__Azonexus sp013335535--1||s__Azonexus sp016709965--1||s__Herbaspirillum sp013426985--1||s__JACQYA01 sp016208425--1||s__JACRPB01 sp016214175--1||s__Leptonema illini--1||s__Methylicorpusculum sp018333785--1||s__Methylomonas sp002928965--1||s__Methylomonas sp002929135--1||s__Propionivibrio sp003249625--1||s__Viridibacillus arenosi--1||s__Viridibacillus arvi--1||s__Viridibacillus sp002813185--1:heptad_counter=MCP-24H--4||MCP-44H--18:lbd_counter=:lca=d__Bacteria:lca_tree=d__Bacteria:name=N131186:ref_name_counter=])0.745:0.083659[&&NHX:Sample_counter=rhiztom2--1:Type_counter=GTDB--31||capture--1:capture_class_counter=c__Alphaproteobacteria--1:capture_domain_counter=d__Bacteria--1:capture_family_counter=f__Beijerinckiaceae--1:capture_genus_counter=g__Bosea--1:capture_order_counter=o__Rhizobiales--1:capture_phylum_counter=p__Proteobacteria--1:capture_species_counter=s__Bosea vestrisii--1:evoltype=D:gtdb_class_counter=c__Actinomycetia--2||c__Bacilli--3||c__Gammaproteobacteria--16||c__Leptospirae--1||c__Thermotogae--9:gtdb_domain_counter=d__Bacteria--31:gtdb_family_counter=f__Burkholderiaceae--1||f__Leptonemataceae--1||f__Methylomonadaceae--3||f__Micromonosporaceae--2||f__Petrotogaceae--9||f__Planococcaceae--3||f__Rhodocyclaceae--12:gtdb_genus_counter=g__Actinoplanes--2||g__Azonexus--9||g__Herbaspirillum--1||g__JACQYA01--1||g__JACRPB01--1||g__Leptonema--1||g__Marinitoga--6||g__Methylicorpusculum--1||g__Methylomonas--2||g__Oceanotoga--1||g__Propionivibrio--1||g__Tepiditoga--1||g__UBA5851--1||g__Viridibacillus--3:gtdb_order_counter=o__Bacillales_A--3||o__Burkholderiales--13||o__Leptospirales--1||o__Methylococcales--3||o__Mycobacteriales--2||o__Petrotogales--9:gtdb_phylum_counter=p__Actinobacteriota--2||p__Firmicutes--3||p__Proteobacteria--16||p__Spirochaetota--1||p__Thermotogota--9:gtdb_species_counter=s__Actinoplanes ianthinogenes--1||s__Actinoplanes utahensis--1||s__Azonexus aromaticus_A--1||s__Azonexus aromaticus_B--1||s__Azonexus fungiphilus--1||s__Azonexus sp002425245--1||s__Azonexus sp008080565--1||s__Azonexus sp008933675--1||s__Azonexus sp009469585--1||s__Azonexus sp013335535--1||s__Azonexus sp016709965--1||s__Herbaspirillum sp013426985--1||s__JACQYA01 sp016208425--1||s__JACRPB01 sp016214175--1||s__Leptonema illini--1||s__Marinitoga hydrogenitolerans--1||s__Marinitoga lauensis--1||s__Marinitoga litoralis--1||s__Marinitoga piezophila--1||s__Marinitoga sp001021165--1||s__Marinitoga sp011057715--1||s__Methylicorpusculum sp018333785--1||s__Methylomonas sp002928965--1||s__Methylomonas sp002929135--1||s__Oceanotoga teriensis--1||s__Propionivibrio sp003249625--1||s__Tepiditoga spiralis--1||s__UBA5851 sp002431635--1||s__Viridibacillus arenosi--1||s__Viridibacillus arvi--1||s__Viridibacillus sp002813185--1:heptad_counter=MCP-24H--4||MCP-38H--1||MCP-44H--27:lbd_counter=:lca=d__Bacteria:lca_tree=d__Bacteria:name=N131187:ref_name_counter=],RS_GCF_900141845.1_protein.faa_NZ_FQZB01000009.1_245@PF00015_full_PFAM.273.491:0.900871[&&NHX:Type=GTDB:gtdb_class=c__Clostridia:gtdb_domain=d__Bacteria:gtdb_family=f__Clostridiaceae:gtdb_genus=g__Clostridium_AG:gtdb_order=o__Clostridiales:gtdb_phylum=p__Firmicutes_A:gtdb_species=s__Clostridium_AG cavendishii:heptad=MCP-44H:species=d__Bacteria_p__Firmicutes_A_c__Clostridia_o__Clostridiales_f__Clostridiaceae_g__Clostridium_AG_s__Clostridium_AG cavendishii])0.821:0.0639696[&&NHX:Sample_counter=rhiztom2--1:Type_counter=GTDB--32||capture--1:capture_class_counter=c__Alphaproteobacteria--1:capture_domain_counter=d__Bacteria--1:capture_family_counter=f__Beijerinckiaceae--1:capture_genus_counter=g__Bosea--1:capture_order_counter=o__Rhizobiales--1:capture_phylum_counter=p__Proteobacteria--1:capture_species_counter=s__Bosea vestrisii--1:evoltype=D:gtdb_class_counter=c__Actinomycetia--2||c__Bacilli--3||c__Clostridia--1||c__Gammaproteobacteria--16||c__Leptospirae--1||c__Thermotogae--9:gtdb_domain_counter=d__Bacteria--32:gtdb_family_counter=f__Burkholderiaceae--1||f__Clostridiaceae--1||f__Leptonemataceae--1||f__Methylomonadaceae--3||f__Micromonosporaceae--2||f__Petrotogaceae--9||f__Planococcaceae--3||f__Rhodocyclaceae--12:gtdb_genus_counter=g__Actinoplanes--2||g__Azonexus--9||g__Clostridium_AG--1||g__Herbaspirillum--1||g__JACQYA01--1||g__JACRPB01--1||g__Leptonema--1||g__Marinitoga--6||g__Methylicorpusculum--1||g__Methylomonas--2||g__Oceanotoga--1||g__Propionivibrio--1||g__Tepiditoga--1||g__UBA5851--1||g__Viridibacillus--3:gtdb_order_counter=o__Bacillales_A--3||o__Burkholderiales--13||o__Clostridiales--1||o__Leptospirales--1||o__Methylococcales--3||o__Mycobacteriales--2||o__Petrotogales--9:gtdb_phylum_counter=p__Actinobacteriota--2||p__Firmicutes--3||p__Firmicutes_A--1||p__Proteobacteria--16||p__Spirochaetota--1||p__Thermotogota--9:gtdb_species_counter=s__Actinoplanes ianthinogenes--1||s__Actinoplanes utahensis--1||s__Azonexus aromaticus_A--1||s__Azonexus aromaticus_B--1||s__Azonexus fungiphilus--1||s__Azonexus sp002425245--1||s__Azonexus sp008080565--1||s__Azonexus sp008933675--1||s__Azonexus sp009469585--1||s__Azonexus sp013335535--1||s__Azonexus sp016709965--1||s__Clostridium_AG cavendishii--1||s__Herbaspirillum sp013426985--1||s__JACQYA01 sp016208425--1||s__JACRPB01 sp016214175--1||s__Leptonema illini--1||s__Marinitoga hydrogenitolerans--1||s__Marinitoga lauensis--1||s__Marinitoga litoralis--1||s__Marinitoga piezophila--1||s__Marinitoga sp001021165--1||s__Marinitoga sp011057715--1||s__Methylicorpusculum sp018333785--1||s__Methylomonas sp002928965--1||s__Methylomonas sp002929135--1||s__Oceanotoga teriensis--1||s__Propionivibrio sp003249625--1||s__Tepiditoga spiralis--1||s__UBA5851 sp002431635--1||s__Viridibacillus arenosi--1||s__Viridibacillus arvi--1||s__Viridibacillus sp002813185--1:heptad_counter=MCP-24H--4||MCP-38H--1||MCP-44H--28:lbd_counter=:lca=d__Bacteria:lca_tree=d__Bacteria:name=N131189:ref_name_counter=])0.236:0.0265494[&&NHX:Sample_counter=rhizpot1--117||rhizpot2--22||rhizpot3--99||rhiztom1--44||rhiztom2--46||rhiztom3--43:Type_counter=GTDB--79||capture--371:besthit_avg=93.02673267326735:besthit_max=100.0:besthit_min=51.0:besthit_std=10.097196552401156:besthit_sum=9395.700000000003:bitscore_avg=81.20594059405944:bitscore_max=103.0:bitscore_min=53.9:bitscore_std=12.242310417418588:bitscore_sum=8201.800000000003:capture_class_counter=c__Actinomycetia--20||c__Alphaproteobacteria--73||c__Anaerolineae--1||c__Bacilli--14||c__Campylobacteria--2||c__Chitinivibrionia--1||c__Clostridia--75||c__Cyanobacteriia--1||c__Desulfitobacteriia--1||c__Desulfobacteria--2||c__Desulfomonilia--1||c__Desulfovibrionia--3||c__Desulfuromonadia--9||c__Gammaproteobacteria--153||c__Holophagae--3||c__Magnetococcia--1||c__Myxococcia--1||c__Negativicutes--3||c__Planctomycetia--1||c__Polyangia--1||c__Spirochaetia--1||c__Syntrophobacteria--1||c__UBA1135--2||c__Verrucomicrobiae--1:capture_domain_counter=d__Bacteria--371:capture_family_counter=f__Acetobacteraceae--9||f__Acutalibacteraceae--1||f__Aeromonadaceae--6||f__Alteromonadaceae--19||f__Amphibacillaceae--1||f__Anaerovoracaceae--4||f__Aquaspirillaceae--2||f__Azospirillaceae--4||f__Beijerinckiaceae--8||f__Burkholderiaceae--8||f__Caulobacteraceae--2||f__Chamaesiphonaceae--1||f__Chitinimonadaceae--1||f__Chitinivibrionaceae--1||f__Chromatiaceae--1||f__DSM-1321--2||f__Desulfobacteraceae--1||f__Desulfovibrionaceae--3||f__Devosiaceae--4||f__Dongiaceae--7||f__Enterobacteriaceae--6||f__Eubacteriaceae--13||f__Exiguobacteraceae--1||f__Gemmataceae--1||f__Geobacteraceae--3||f__Geodermatophilaceae--11||f__Halomonadaceae--20||f__Helicobacteraceae--2||f__Heliobacteriaceae--1||f__Holophagaceae--3||f__Kineosporiaceae--9||f__Lachnospiraceae--13||f__Magnetaquicoccaceae--1||f__Magnetospirillaceae--21||f__Marinomonadaceae--1||f__Methylophilaceae--1||f__Myxococcaceae--1||f__NBRC-103111--2||f__Natronospirillaceae--2||f__Oleiphilaceae--1||f__Oscillospiraceae--30||f__Paenibacillaceae--7||f__Polyangiaceae--1||f__Pseudomonadaceae--38||f__Pseudopelobacteraceae--2||f__RI-342--1||f__Rhizobiaceae--6||f__Rhodanobacteraceae--1||f__Rhodocyclaceae--4||f__Rhodospirillaceae--2||f__Rhodovibrionaceae--3||f__Ruminococcaceae--12||f__SURF-3--1||f__SXTU01--1||f__Selenomonadaceae--3||f__Shewanellaceae--29||f__Sphingomonadaceae--3||f__Steroidobacteraceae--1||f__Sulfuricellaceae--1||f__Syntrophobacteraceae--1||f__Thalassospiraceae--3||f__Thiobacillaceae--1||f__Treponemataceae--1||f__Trichloromonadaceae--1||f__UBA1062--1||f__UBA2386--2||f__UBA4823--1||f__Vibrionaceae--10||f__WQUN01--2||f__WTL--3||f__YIM-B00363--1:capture_genus_counter=g__AC2028--1||g__Acetatifactor--2||g__Acetobacterium--13||g__Acidocella--2||g__Aeromonas--6||g__Albitalea--1||g__Aliidiomarina--18||g__Anaerocolumna--2||g__Aurantimonas--3||g__Avoscillospira_A--1||g__Azoarcus--1||g__Azonexus--2||g__Azospirillum--2||g__B1SED10-16--1||g__Blastococcus--11||g__Bordetella--1||g__Bosea--1||g__Butyribacter--1||g__CAG-95--1||g__CAIQIV01--1||g__CAIULK01--1||g__CAIYVA01--1||g__COE1--1||g__Caproiciproducens--1||g__Caulobacter--2||g__Chelatococcus_A--1||g__Chitinimonas--1||g__Chitinivibrio--1||g__Corallococcus--1||g__Curvibacter--1||g__Deferrimonas--3||g__Desulfobacula--1||g__Desulforhabdus--1||g__Devosia--4||g__Dongia--7||g__Dyella_B--1||g__Enterenecus--2||g__Exiguobacterium--1||g__Flavonifractor--1||g__Geomonas--3||g__Hahella--1||g__Helicobacter_C--1||g__Helicobacter_D--1||g__Heliophilum--1||g__Holophaga--3||g__JAAFHZ01--1||g__JAANAU01--1||g__JAAYCI01--11||g__JACRCG01--1||g__JADJPO01--9||g__JAGFXR01--11||g__JAGXQV01--1||g__Lawsonibacter--1||g__MGBC164599--1||g__MR-S7--1||g__Magnetospirillum--17||g__Marinomonas--1||g__Marinospirillum--2||g__Methylobacterium--5||g__Methylophilus--1||g__Microvirga--1||g__Microvirgula--1||g__Niveispirillum--1||g__Oscillibacter--1||g__PFJX01--1||g__Paenibacillus--7||g__Paenibacillus_AK--1||g__Pantoea--6||g__Paralachnospira--2||g__Pararhizobium--1||g__Pelethomonas--13||g__Peribacillus--2||g__Phaeospirillum--3||g__Photobacterium--3||g__Pseudoalteromonas--1||g__Pseudomonas_E--38||g__Pulveribacter--1||g__R196--2||g__REEB421--1||g__RI-342--1||g__Ralstonia--2||g__Rhizobium_A--1||g__Rhodopila--7||g__Rhodospira--2||g__Rhodovibrio--3||g__Rivicola--1||g__Ruminiclostridium_E--1||g__SCN-69-89--1||g__SKIB01--2||g__SXPK01--2||g__SXTU01--1||g__SYFR01--1||g__Salinivibrio--5||g__Schaedlerella--1||g__Sediminibacillus--1||g__Selenomonas_A--3||g__Shewanella--29||g__Sinorhizobium--1||g__Skermanella--1||g__Solidesulfovibrio--3||g__Sphingomonas--3||g__Spiro-10--1||g__Sporofaciens--1||g__Terasakiispira--18||g__Thalassospira--3||g__Thiocystis--1||g__Trichlorobacter--1||g__Trichloromonas--1||g__UBA1062--1||g__Vibrio--2||g__WQRX01--1||g__WRKH01--1||g__WRMW01--4||g__Zoogloea--1:capture_order_counter=o__Acetobacterales--9||o__Actinomycetales--9||o__Anaerolineales--1||o__Azospirillales--4||o__Bacillales_B--2||o__Bacillales_D--1||o__Burkholderiales--18||o__Campylobacterales--2||o__Caulobacterales--2||o__Chitinivibrionales--1||o__Chromatiales--1||o__Cyanobacteriales--1||o__Desulfobacterales--2||o__Desulfovibrionales--3||o__Desulfuromonadales--4||o__Dongiales--7||o__Enterobacterales--70||o__Eubacteriales--13||o__Exiguobacterales--1||o__Gemmatales--1||o__Geobacterales--5||o__Heliobacteriales--1||o__Holophagales--3||o__Kiloniellales--3||o__Lachnospirales--15||o__Magnetococcales--1||o__Mycobacteriales--11||o__Myxococcales--1||o__Oscillospirales--43||o__Paenibacillales--10||o__Pedosphaerales--1||o__Peptostreptococcales--4||o__Polyangiales--1||o__Pseudomonadales--62||o__Rhizobiales--18||o__Rhodospirillales--26||o__Rickettsiales--1||o__Selenomonadales--3||o__Sphingomonadales--3||o__Steroidobacterales--1||o__Syntrophobacterales--1||o__Treponematales--1||o__UBA1062--1||o__UBA2386--2||o__Xanthomonadales--1:capture_phylum_counter=p__Acidobacteriota--3||p__Actinobacteriota--20||p__Campylobacterota--2||p__Chloroflexota--1||p__Cyanobacteria--1||p__Desulfobacterota--13||p__Desulfobacterota_I--3||p__Fibrobacterota--1||p__Firmicutes--14||p__Firmicutes_A--75||p__Firmicutes_B--1||p__Firmicutes_C--3||p__Myxococcota--2||p__Planctomycetota--3||p__Proteobacteria--227||p__Spirochaetota--1||p__Verrucomicrobiota--1:capture_species_counter=s__AC2028 sp017964745--1||s__Acetatifactor sp011959105--2||s__Acetobacterium dehalogenans--13||s__Acidocella aminolytica--2||s__Aeromonas bestiarum--2||s__Aeromonas finlandensis--1||s__Aeromonas sp900156095--3||s__Albitalea sp005882155--1||s__Aliidiomarina celeris--18||s__Anaerocolumna jejuensis--2||s__Aurantimonas coralicida_A--3||s__Avoscillospira_A avistercoris--1||s__Azoarcus sp006496635--1||s__Azonexus sp018261905--2||s__Azospirillum sp003590795--1||s__Azospirillum sp017356015--1||s__B1SED10-16 sp007134875--1||s__Blastococcus sp900109665--11||s__Bordetella hinzii--1||s__Bosea vestrisii--1||s__Butyribacter sp003529475--1||s__CAG-95 sp910579685--1||s__CAIQIV01 sp903871905--1||s__CAIULK01 sp903899885--1||s__CAIYVA01 sp903862885--1||s__COE1 sp910586585--1||s__Caproiciproducens sp000752215--1||s__Caulobacter zeae--2||s__Chelatococcus_A caeni--1||s__Chitinimonas taiwanensis--1||s__Chitinivibrio alkaliphilus--1||s__Corallococcus sicarius--1||s__Curvibacter sp903834975--1||s__Deferrimonas soudanensis--3||s__Desulfobacula sp001799395--1||s__Desulforhabdus sp007244385--1||s__Devosia sp016698645--1||s__Devosia sp018828145--3||s__Dongia sp016794165--7||s__Dyella_B nitratireducens--1||s__Enterenecus sp910587255--1||s__Enterenecus sp910588625--1||s__Exiguobacterium sp004336985--1||s__Flavonifractor sp002159455--1||s__Geomonas sp018986915--3||s__Hahella sp018986435--1||s__Helicobacter_C sp910577135--1||s__Helicobacter_D sp900770765--1||s__Heliophilum fasciatum--1||s__Holophaga sp016715205--3||s__JAAFHZ01 sp013297675--1||s__JAANAU01 sp015232705--1||s__JAAYCI01 sp012729855--11||s__JACRCG01 sp903939115--1||s__JADJPO01 sp016713225--9||s__JAGFXR01 sp017861365--11||s__JAGXQV01 sp018336195--1||s__Lawsonibacter sp000492175--1||s__MGBC164599 sp910588775--1||s__MR-S7 sp000400995--1||s__Magnetospirillum sp001898825--15||s__Magnetospirillum sp006218045--2||s__Marinomonas ostreistagni--1||s__Marinospirillum perlucidum--2||s__Methylobacterium sp900112625--4||s__Methylobacterium tarhaniae--1||s__Methylophilus sp015354335--1||s__Microvirga thermotolerans--1||s__Microvirgula aerodenitrificans--1||s__Niveispirillum sp009495745--1||s__Oscillibacter sp002455655--1||s__PFJX01 sp903835655--1||s__Paenibacillus massiliensis--7||s__Paenibacillus_AK turpanensis--1||s__Pantoea eucalypti--6||s__Paralachnospira sp910588815--2||s__Pararhizobium sp900474095--1||s__Pelethomonas sp014237695--13||s__Peribacillus sp002835675--1||s__Peribacillus sp017355165--1||s__Phaeospirillum sp903853455--3||s__Photobacterium ganghwense--3||s__Pseudoalteromonas viridis--1||s__Pseudomonas_E alcaligenes--5||s__Pseudomonas_E amygdali--1||s__Pseudomonas_E anatoliensis--14||s__Pseudomonas_E anguilliseptica--1||s__Pseudomonas_E fluvialis--1||s__Pseudomonas_E fuscovaginae_A--3||s__Pseudomonas_E kairouanensis--5||s__Pseudomonas_E protegens_B--1||s__Pseudomonas_E putida_J--2||s__Pseudomonas_E sediminis--1||s__Pseudomonas_E sp001592875--1||s__Pseudomonas_E sp002204795--1||s__Pseudomonas_E sp002438125--1||s__Pseudomonas_E syringae_Q--1||s__Pulveribacter sp002434305--1||s__R196 sp004764705--2||s__REEB421 sp018970845--1||s__RI-342 sp016124905--1||s__Ralstonia sp000955795--2||s__Rhizobium_A pseudoryzae--1||s__Rhodopila sp009765975--7||s__Rhodospira marina--2||s__Rhodovibrio salinarum--3||s__Rivicola sp002002905--1||s__Ruminiclostridium_E sp017458655--1||s__SCN-69-89 sp003577305--1||s__SKIB01 sp007116635--2||s__SXPK01 sp005776365--2||s__SXTU01 sp005791875--1||s__SYFR01 sp005800325--1||s__Salinivibrio sharmensis--5||s__Schaedlerella sp910574865--1||s__Sediminibacillus senegalensis--1||s__Selenomonas_A ruminantium_E--2||s__Selenomonas_A ruminantium_G--1||s__Shewanella bicestrii--9||s__Shewanella chilikensis--10||s__Shewanella indica--2||s__Shewanella sp000014665--1||s__Shewanella sp000217915--2||s__Shewanella sp007197555--5||s__Sinorhizobium fredii_B--1||s__Skermanella aerolata--1||s__Solidesulfovibrio magneticus_A--1||s__Solidesulfovibrio magneticus_B--2||s__Sphingomonas sp001421245--2||s__Sphingomonas sp001421965--1||s__Spiro-10 sp004294945--1||s__Sporofaciens sp910574715--1||s__Terasakiispira papahanaumokuakeensis--18||s__Thalassospira lohafexi--2||s__Thalassospira sp002709775--1||s__Thiocystis violacea--1||s__Trichlorobacter sp002452325--1||s__Trichloromonas sp002423365--1||s__UBA1062 sp001896555--1||s__Vibrio fortis--2||s__WQRX01 sp009787785--1||s__WRKH01 sp009778175--1||s__WRMW01 sp009776955--4||s__Zoogloea sp017309145--1:evalue_avg=9.438531253091883e-13:evalue_max=8.43e-11:evalue_min=7.97e-31:evalue_std=8.392662497528486e-12:evalue_sum=9.532916565622801e-11:gapopen_avg=0.06930693069306931:gapopen_max=2.0:gapopen_min=0.0:gapopen_std=0.29180218445290146:gapopen_sum=7.0:gtdb_class_counter=c__Actinomycetia--2||c__Alphaproteobacteria--20||c__Bacilli--24||c__Bacteroidia--1||c__Clostridia--1||c__Gammaproteobacteria--19||c__JAAXVQ01--1||c__Leptospirae--1||c__Negativicutes--1||c__Thermotogae--9:gtdb_domain_counter=d__Bacteria--79:gtdb_family_counter=f__Burkholderiaceae--3||f__CAJPTX01--1||f__Casp-alpha2--1||f__Clostridiaceae--1||f__Devosiaceae--12||f__Emcibacteraceae--2||f__Halomonadaceae--1||f__Hyphomonadaceae--1||f__JAAXVQ01--1||f__Leptonemataceae--1||f__Methylomonadaceae--3||f__Micromonosporaceae--2||f__Paenibacillaceae--20||f__Parvularculaceae--1||f__Petrotogaceae--9||f__Planococcaceae--3||f__Rhizobiaceae--1||f__Rhodocyclaceae--12||f__Stappiaceae--2||f__Tepidibacillaceae--1||f__UBA1444--1:gtdb_genus_counter=g__Actinoplanes--2||g__Azonexus--9||g__BG8--1||g__Bacteroides_D--1||g__Clostridium_AG--1||g__Devosia--8||g__Devosia_A--3||g__Emcibacter--1||g__GCA-2700365--1||g__Halomonas_B--1||g__Herbaspirillum--1||g__JAAXVQ01--1||g__JACQYA01--1||g__JACRPB01--1||g__Leptonema--1||g__Marinitoga--6||g__Methylicorpusculum--1||g__Methylomonas--2||g__Oceanotoga--1||g__Paenibacillus_J--9||g__Parvularcula--1||g__Pelagibacterium--1||g__Polaromonas--2||g__Propionivibrio--1||g__Pseudovibrio--2||g__RI-213--1||g__Saccharibacillus--11||g__Tepiditoga--1||g__UBA1444--1||g__UBA1479--1||g__UBA5851--1||g__UBA6259--1||g__Viridibacillus--3:gtdb_order_counter=o__Bacillales_A--3||o__Bacteroidales--1||o__Burkholderiales--15||o__Caulobacterales--2||o__Clostridiales--1||o__JAAXVQ01--1||o__Leptospirales--1||o__Methylococcales--3||o__Mycobacteriales--2||o__Paenibacillales--20||o__Petrotogales--9||o__Pseudomonadales--1||o__Rhizobiales--15||o__Rhodospirillales--1||o__Sphingomonadales--2||o__Tepidibacillales--1||o__UBA1444--1:gtdb_phylum_counter=p__Actinobacteriota--2||p__Bacteroidota--1||p__FCPU426--1||p__Firmicutes--24||p__Firmicutes_A--1||p__Firmicutes_C--1||p__Proteobacteria--39||p__Spirochaetota--1||p__Thermotogota--9:gtdb_species_counter=s__Actinoplanes ianthinogenes--1||s__Actinoplanes utahensis--1||s__Azonexus aromaticus_A--1||s__Azonexus aromaticus_B--1||s__Azonexus fungiphilus--1||s__Azonexus sp002425245--1||s__Azonexus sp008080565--1||s__Azonexus sp008933675--1||s__Azonexus sp009469585--1||s__Azonexus sp013335535--1||s__Azonexus sp016709965--1||s__BG8 sp016864555--1||s__Bacteroides_D sp013333195--1||s__Clostridium_AG cavendishii--1||s__Devosia sp001425445--1||s__Devosia sp001426345--1||s__Devosia sp001427605--1||s__Devosia sp014926585--1||s__Devosia sp016411825--1||s__Devosia sp016698645--1||s__Devosia sp018828145--1||s__Devosia sp900110945--1||s__Devosia_A enhydra--1||s__Devosia_A nanyangense--1||s__Devosia_A sp903842455--1||s__Emcibacter nanhaiensis--1||s__GCA-2700365 sp002700365--1||s__Halomonas_B sp013009075--1||s__Herbaspirillum sp013426985--1||s__JAAXVQ01 sp013335425--1||s__JACQYA01 sp016208425--1||s__JACRPB01 sp016214175--1||s__Leptonema illini--1||s__Marinitoga hydrogenitolerans--1||s__Marinitoga lauensis--1||s__Marinitoga litoralis--1||s__Marinitoga piezophila--1||s__Marinitoga sp001021165--1||s__Marinitoga sp011057715--1||s__Methylicorpusculum sp018333785--1||s__Methylomonas sp002928965--1||s__Methylomonas sp002929135--1||s__Oceanotoga teriensis--1||s__Paenibacillus_J bovis--1||s__Paenibacillus_J dauci--1||s__Paenibacillus_J hunanensis--2||s__Paenibacillus_J nicotianae--1||s__Paenibacillus_J nuruki--2||s__Paenibacillus_J wulumuqiensis--2||s__Parvularcula sp013215175--1||s__Pelagibacterium limicola--1||s__Polaromonas sp000751355--1||s__Polaromonas sp002381615--1||s__Propionivibrio sp003249625--1||s__Pseudovibrio exalbescens--1||s__Pseudovibrio sp009711345--1||s__RI-213 sp016125045--1||s__Saccharibacillus alkalitolerans--1||s__Saccharibacillus brassicae--2||s__Saccharibacillus deserti--1||s__Saccharibacillus endophyticus--1||s__Saccharibacillus kuerlensis--1||s__Saccharibacillus qingshengii--1||s__Saccharibacillus sacchari--2||s__Saccharibacillus sp002189105--1||s__Saccharibacillus sp002205895--1||s__Tepiditoga spiralis--1||s__UBA1444 sp012798135--1||s__UBA1479 sp002433335--1||s__UBA5851 sp002431635--1||s__UBA6259 sp002441135--1||s__Viridibacillus arenosi--1||s__Viridibacillus arvi--1||s__Viridibacillus sp002813185--1:heptad_counter=MCP-24H--318||MCP-28H--5||MCP-34H--33||MCP-36H--6||MCP-38H--6||MCP-42H--2||MCP-44H--68||MCP-52H--1||MCP-58H--11:lbd_counter=:lca_tree=d__Bacteria:length_avg=48.148514851485146:length_max=96.0:length_min=29.0:length_std=9.148099407651692:length_sum=4863.0:mismatch_avg=3.801980198019802:mismatch_max=47.0:mismatch_min=0.0:mismatch_std=6.8498464245269:mismatch_sum=384.0:name=N131190:qcovhsp_avg=99.0811881188119:qcovhsp_max=100.0:qcovhsp_min=95.2:qcovhsp_std=1.5007806549450935:qcovhsp_sum=10007.2:qend_avg=48.396039603960396:qend_max=98.0:qend_min=29.0:qend_std=9.393699173297804:qend_sum=4888.0:qstart_avg=1.297029702970297:qstart_max=4.0:qstart_min=1.0:qstart_std=0.6564229498645753:qstart_sum=131.0:ref_name_counter=GB_GCA_016213505.1_protein.faa_JACRAF010000004.1_22@PF00015_full_PFAM.41.106--13||GB_GCA_017744835.1_protein.faa_JAGIAM010000006.1_198@PF00015_full_PFAM.7.126--1||GB_GCA_018828145.1_protein.faa_JAHJWO010000017.1_53@PF00015_full_PFAM.36.106--22||GB_GCA_903919035.1_protein.faa_CAIXGY010000150.1_10@PF00015_full_PFAM.522.610--1||RS_GCF_001425445.1_protein.faa_NZ_LMQU01000013.1_43@PF00015_full_PFAM.32.84--6||RS_GCF_001426345.1_protein.faa_NZ_LMEM01000009.1_170@PF00015_full_PFAM.36.106--29||RS_GCF_002915175.1_protein.faa_NZ_NXEJ01000006.1_445@PF00015_full_PFAM.29.111--1||RS_GCF_015694405.1_protein.faa_NZ_JADQDB010000001.1_186@PF00015_full_PFAM.11.90--6||RS_GCF_016411825.1_protein.faa_NZ_JAEKMH010000001.1_637@PF00015_full_PFAM.36.87--15||RS_GCF_016698645.1_protein.faa_NZ_CP068047.1_1729@PF00015_full_PFAM.36.107--4||RS_GCF_900119845.1_protein.faa_NZ_FPKU01000001.1_1332@PF00015_full_PFAM.37.103--3:scovhsp_avg=72.6118811881188:scovhsp_max=100.0:scovhsp_min=50.0:scovhsp_std=11.798112451817985:scovhsp_sum=7333.799999999999:send_avg=49.67326732673267:send_max=102.0:send_min=29.0:send_std=9.451041118195485:send_sum=5017.0:sstart_avg=2.5445544554455446:sstart_max=17.0:sstart_min=1.0:sstart_std=3.5086315066568265:sstart_sum=257.0],((((((RS_GCF_003184905.1_protein.faa_NZ_KZ821206.1_169@PF00015_full_PFAM.243.561:0.064371[&&NHX:Type=GTDB:gtdb_class=c__Bacilli:gtdb_domain=d__Bacteria:gtdb_family=f__Bacillaceae_H:gtdb_genus=g__Priestia:gtdb_order=o__Bacillales:gtdb_phylum=p__Firmicutes:gtdb_species=s__Priestia sp003184905:heptad=MCP-44H:species=d__Bacteria_p__Firmicutes_c__Bacilli_o__Bacillales_f__Bacillaceae_H_g__Priestia_s__Priestia sp003184905],RS_GCF_016909075.1_protein.faa_NZ_JAFBFC010000001.1_337@PF00015_full_PFAM.245.567:0.0672783[&&NHX:Type=GTDB:gtdb_class=c__Bacilli:gtdb_domain=d__Bacteria:gtdb_family=f__Bacillaceae_H:gtdb_genus=g__Priestia:gtdb_order=o__Bacillales:gtdb_phylum=p__Firmicutes:gtdb_species=s__Priestia iocasae:heptad=MCP-44H:species=d__Bacteria_p__Firmicutes_c__Bacilli_o__Bacillales_f__Bacillaceae_H_g__Priestia_s__Priestia iocasae])1:0.167228[&&NHX:Sample_counter=:Type_counter=GTDB--2:capture_class_counter=:capture_domain_counter=:capture_family_counter=:capture_genus_counter=:capture_order_counter=:capture_phylum_counter=:capture_species_counter=:evoltype=D:gtdb_class_counter=c__Bacilli--2:gtdb_domain_counter=d__Bacteria--2:gtdb_family_counter=f__Bacillaceae_H--2:gtdb_genus_counter=g__Priestia--2:gtdb_order_counter=o__Bacillales--2:gtdb_phylum_counter=p__Firmicutes--2:gtdb_species_counter=s__Priestia iocasae--1||s__Priestia sp003184905--1:heptad_counter=MCP-44H--2:lbd_counter=:lca=d__Bacteria:lca_tree=g__Priestia:name=N131193:ref_name_counter=],(RS_GCF_002019595.1_protein.faa_NZ_KV917369.1_4430@PF00015_full_PFAM.243.563:0.00271506[&&NHX:Type=GTDB:gtdb_class=c__Bacilli:gtdb_domain=d__Bacteria:gtdb_family=f__Bacillaceae_H:gtdb_genus=g__Bacillus_BA:gtdb_order=o__Bacillales:gtdb_phylum=p__Firmicutes:gtdb_species=s__Bacillus_BA abyssalis:heptad=MCP-44H:species=d__Bacteria_p__Firmicutes_c__Bacilli_o__Bacillales_f__Bacillaceae_H_g__Bacillus_BA_s__Bacillus_BA abyssalis],(ff633b56-2eeb-4713-8ba2-03b61b5a13c1_6@MCPsignal.49.171:0.033974[&&NHX:Sample=rhiztom3:Type=capture:capture_class=c__Clostridia:capture_domain=d__Bacteria:capture_family=f__Lachnospiraceae:capture_genus=g__Eubacterium_F:capture_order=o__Lachnospirales:capture_phylum=p__Firmicutes_A:capture_species=s__Eubacterium_F sp910579145:heptad=MCP-44H],RS_GCF_000504165.1_protein.faa_NZ_AYSE01000001.1_820@PF00015_full_PFAM.240.559:0.00845226[&&NHX:Type=GTDB:gtdb_class=c__Bacilli:gtdb_domain=d__Bacteria:gtdb_family=f__Bacillaceae_H:gtdb_genus=g__Bacillus_BA:gtdb_order=o__Bacillales:gtdb_phylum=p__Firmicutes:gtdb_species=s__Bacillus_BA sp000504165:heptad=MCP-44H:species=d__Bacteria_p__Firmicutes_c__Bacilli_o__Bacillales_f__Bacillaceae_H_g__Bacillus_BA_s__Bacillus_BA sp000504165])0.503:0.00373431[&&NHX:Sample_counter=rhiztom3--1:Type_counter=GTDB--1||capture--1:capture_class_counter=c__Clostridia--1:capture_domain_counter=d__Bacteria--1:capture_family_counter=f__Lachnospiraceae--1:capture_genus_counter=g__Eubacterium_F--1:capture_order_counter=o__Lachnospirales--1:capture_phylum_counter=p__Firmicutes_A--1:capture_species_counter=s__Eubacterium_F sp910579145--1:gtdb_class_counter=c__Bacilli--1:gtdb_domain_counter=d__Bacteria--1:gtdb_family_counter=f__Bacillaceae_H--1:gtdb_genus_counter=g__Bacillus_BA--1:gtdb_order_counter=o__Bacillales--1:gtdb_phylum_counter=p__Firmicutes--1:gtdb_species_counter=s__Bacillus_BA sp000504165--1:heptad_counter=MCP-44H--2:lbd_counter=:lca_tree=s__Bacillus_BA sp000504165:name=N131197:ref_name_counter=])1:0.131713[&&NHX:Sample_counter=rhiztom3--1:Type_counter=GTDB--2||capture--1:capture_class_counter=c__Clostridia--1:capture_domain_counter=d__Bacteria--1:capture_family_counter=f__Lachnospiraceae--1:capture_genus_counter=g__Eubacterium_F--1:capture_order_counter=o__Lachnospirales--1:capture_phylum_counter=p__Firmicutes_A--1:capture_species_counter=s__Eubacterium_F sp910579145--1:gtdb_class_counter=c__Bacilli--2:gtdb_domain_counter=d__Bacteria--2:gtdb_family_counter=f__Bacillaceae_H--2:gtdb_genus_counter=g__Bacillus_BA--2:gtdb_order_counter=o__Bacillales--2:gtdb_phylum_counter=p__Firmicutes--2:gtdb_species_counter=s__Bacillus_BA abyssalis--1||s__Bacillus_BA sp000504165--1:heptad_counter=MCP-44H--3:lbd_counter=:lca_tree=g__Bacillus_BA:name=N131198:ref_name_counter=])1:0.17903[&&NHX:Sample_counter=rhiztom3--1:Type_counter=GTDB--4||capture--1:capture_class_counter=c__Clostridia--1:capture_domain_counter=d__Bacteria--1:capture_family_counter=f__Lachnospiraceae--1:capture_genus_counter=g__Eubacterium_F--1:capture_order_counter=o__Lachnospirales--1:capture_phylum_counter=p__Firmicutes_A--1:capture_species_counter=s__Eubacterium_F sp910579145--1:gtdb_class_counter=c__Bacilli--4:gtdb_domain_counter=d__Bacteria--4:gtdb_family_counter=f__Bacillaceae_H--4:gtdb_genus_counter=g__Bacillus_BA--2||g__Priestia--2:gtdb_order_counter=o__Bacillales--4:gtdb_phylum_counter=p__Firmicutes--4:gtdb_species_counter=s__Bacillus_BA abyssalis--1||s__Bacillus_BA sp000504165--1||s__Priestia iocasae--1||s__Priestia sp003184905--1:heptad_counter=MCP-44H--5:lbd_counter=:lca_tree=f__Bacillaceae_H:name=N131199:ref_name_counter=],((RS_GCF_001866075.3_protein.faa_NZ_CP063356.1_2924@PF00015_full_PFAM.302.500:0.0923655[&&NHX:Type=GTDB:gtdb_class=c__Bacilli:gtdb_domain=d__Bacteria:gtdb_family=f__Anaerobacillaceae:gtdb_genus=g__Anaerobacillus:gtdb_order=o__Bacillales_H:gtdb_phylum=p__Firmicutes:gtdb_species=s__Anaerobacillus isosaccharinicus:heptad=MCP-44H:species=d__Bacteria_p__Firmicutes_c__Bacilli_o__Bacillales_H_f__Anaerobacillaceae_g__Anaerobacillus_s__Anaerobacillus isosaccharinicus],RS_GCF_004116265.1_protein.faa_NZ_QOUX01000046.1_713@PF00015_full_PFAM.365.572:0.253262[&&NHX:Type=GTDB:gtdb_class=c__Bacilli:gtdb_domain=d__Bacteria:gtdb_family=f__Anaerobacillaceae:gtdb_genus=g__Anaerobacillus:gtdb_order=o__Bacillales_H:gtdb_phylum=p__Firmicutes:gtdb_species=s__Anaerobacillus alkaliphilus:heptad=MCP-44H:species=d__Bacteria_p__Firmicutes_c__Bacilli_o__Bacillales_H_f__Anaerobacillaceae_g__Anaerobacillus_s__Anaerobacillus alkaliphilus])0.999:0.194985[&&NHX:Sample_counter=:Type_counter=GTDB--2:capture_class_counter=:capture_domain_counter=:capture_family_counter=:capture_genus_counter=:capture_order_counter=:capture_phylum_counter=:capture_species_counter=:evoltype=D:gtdb_class_counter=c__Bacilli--2:gtdb_domain_counter=d__Bacteria--2:gtdb_family_counter=f__Anaerobacillaceae--2:gtdb_genus_counter=g__Anaerobacillus--2:gtdb_order_counter=o__Bacillales_H--2:gtdb_phylum_counter=p__Firmicutes--2:gtdb_species_counter=s__Anaerobacillus alkaliphilus--1||s__Anaerobacillus isosaccharinicus--1:heptad_counter=MCP-44H--2:lbd_counter=:lca=d__Bacteria:lca_tree=g__Anaerobacillus:name=N131202:ref_name_counter=],(((RS_GCF_004341205.1_protein.faa_NZ_SLUL01000008.1_86@PF00015_full_PFAM.323.538:0.142345[&&NHX:Type=GTDB:gtdb_class=c__Bacilli:gtdb_domain=d__Bacteria:gtdb_family=f__Anoxybacillaceae:gtdb_genus=g__Thermolongibacillus:gtdb_order=o__Bacillales:gtdb_phylum=p__Firmicutes:gtdb_species=s__Thermolongibacillus altinsuensis:heptad=MCP-44H:species=d__Bacteria_p__Firmicutes_c__Bacilli_o__Bacillales_f__Anoxybacillaceae_g__Thermolongibacillus_s__Thermolongibacillus altinsuensis],(RS_GCF_002742685.1_protein.faa_NZ_PEDM01000019.1_10@PF00015_full_PFAM.365.553:0.011714[&&NHX:Type=GTDB:gtdb_class=c__Bacilli:gtdb_domain=d__Bacteria:gtdb_family=f__Anoxybacillaceae:gtdb_genus=g__Anoxybacillus:gtdb_order=o__Bacillales:gtdb_phylum=p__Firmicutes:gtdb_species=s__Anoxybacillus flavithermus_E:heptad=MCP-44H:species=d__Bacteria_p__Firmicutes_c__Bacilli_o__Bacillales_f__Anoxybacillaceae_g__Anoxybacillus_s__Anoxybacillus flavithermus_E],(((RS_GCF_014201585.1_protein.faa_NZ_JACHES010000001.1_92@PF00015_full_PFAM.376.554:0.0146431[&&NHX:Type=GTDB:gtdb_class=c__Bacilli:gtdb_domain=d__Bacteria:gtdb_family=f__Anoxybacillaceae:gtdb_genus=g__Anoxybacillus:gtdb_order=o__Bacillales:gtdb_phylum=p__Firmicutes:gtdb_species=s__Anoxybacillus tengchongensis:heptad=MCP-44H:species=d__Bacteria_p__Firmicutes_c__Bacilli_o__Bacillales_f__Anoxybacillaceae_g__Anoxybacillus_s__Anoxybacillus tengchongensis],(RS_GCF_001187595.1_protein.faa_NZ_CP012152.1_2025@PF00015_full_PFAM.373.552:0.00422054[&&NHX:Type=GTDB:gtdb_class=c__Bacilli:gtdb_domain=d__Bacteria:gtdb_family=f__Anoxybacillaceae:gtdb_genus=g__Anoxybacillus:gtdb_order=o__Bacillales:gtdb_phylum=p__Firmicutes:gtdb_species=s__Anoxybacillus gonensis:heptad=MCP-44H:species=d__Bacteria_p__Firmicutes_c__Bacilli_o__Bacillales_f__Anoxybacillaceae_g__Anoxybacillus_s__Anoxybacillus gonensis],(RS_GCF_000833605.1_protein.faa_NZ_JXTG01000002.1_251@PF00015_full_PFAM.346.552:0.00420798[&&NHX:Type=GTDB:gtdb_class=c__Bacilli:gtdb_domain=d__Bacteria:gtdb_family=f__Anoxybacillaceae:gtdb_genus=g__Anoxybacillus:gtdb_order=o__Bacillales:gtdb_phylum=p__Firmicutes:gtdb_species=s__Anoxybacillus ayderensis:heptad=MCP-44H:species=d__Bacteria_p__Firmicutes_c__Bacilli_o__Bacillales_f__Anoxybacillaceae_g__Anoxybacillus_s__Anoxybacillus ayderensis],RS_GCF_000836725.1_protein.faa_NZ_JXTH01000003.1_18@PF00015_full_PFAM.373.553:0.00429416[&&NHX:Type=GTDB:gtdb_class=c__Bacilli:gtdb_domain=d__Bacteria:gtdb_family=f__Anoxybacillaceae:gtdb_genus=g__Anoxybacillus:gtdb_order=o__Bacillales:gtdb_phylum=p__Firmicutes:gtdb_species=s__Anoxybacillus thermarum:heptad=MCP-44H:species=d__Bacteria_p__Firmicutes_c__Bacilli_o__Bacillales_f__Anoxybacillaceae_g__Anoxybacillus_s__Anoxybacillus thermarum])0:5e-09[&&NHX:Sample_counter=:Type_counter=GTDB--2:capture_class_counter=:capture_domain_counter=:capture_family_counter=:capture_genus_counter=:capture_order_counter=:capture_phylum_counter=:capture_species_counter=:evoltype=D:gtdb_class_counter=c__Bacilli--2:gtdb_domain_counter=d__Bacteria--2:gtdb_family_counter=f__Anoxybacillaceae--2:gtdb_genus_counter=g__Anoxybacillus--2:gtdb_order_counter=o__Bacillales--2:gtdb_phylum_counter=p__Firmicutes--2:gtdb_species_counter=s__Anoxybacillus ayderensis--1||s__Anoxybacillus thermarum--1:heptad_counter=MCP-44H--2:lbd_counter=:lca=d__Bacteria:lca_tree=g__Anoxybacillus:name=N131209:ref_name_counter=])0.855:0.00806142[&&NHX:Sample_counter=:Type_counter=GTDB--3:capture_class_counter=:capture_domain_counter=:capture_family_counter=:capture_genus_counter=:capture_order_counter=:capture_phylum_counter=:capture_species_counter=:evoltype=D:gtdb_class_counter=c__Bacilli--3:gtdb_domain_counter=d__Bacteria--3:gtdb_family_counter=f__Anoxybacillaceae--3:gtdb_genus_counter=g__Anoxybacillus--3:gtdb_order_counter=o__Bacillales--3:gtdb_phylum_counter=p__Firmicutes--3:gtdb_species_counter=s__Anoxybacillus ayderensis--1||s__Anoxybacillus gonensis--1||s__Anoxybacillus thermarum--1:heptad_counter=MCP-44H--3:lbd_counter=:lca=d__Bacteria:lca_tree=g__Anoxybacillus:name=N131210:ref_name_counter=])0.39:0.0114839[&&NHX:Sample_counter=:Type_counter=GTDB--4:capture_class_counter=:capture_domain_counter=:capture_family_counter=:capture_genus_counter=:capture_order_counter=:capture_phylum_counter=:capture_species_counter=:evoltype=D:gtdb_class_counter=c__Bacilli--4:gtdb_domain_counter=d__Bacteria--4:gtdb_family_counter=f__Anoxybacillaceae--4:gtdb_genus_counter=g__Anoxybacillus--4:gtdb_order_counter=o__Bacillales--4:gtdb_phylum_counter=p__Firmicutes--4:gtdb_species_counter=s__Anoxybacillus ayderensis--1||s__Anoxybacillus gonensis--1||s__Anoxybacillus tengchongensis--1||s__Anoxybacillus thermarum--1:heptad_counter=MCP-44H--4:lbd_counter=:lca=d__Bacteria:lca_tree=g__Anoxybacillus:name=N131211:ref_name_counter=],RS_GCF_014201515.1_protein.faa_NZ_JACHEQ010000002.1_52@PF00015_full_PFAM.373.553:0.0166904[&&NHX:Type=GTDB:gtdb_class=c__Bacilli:gtdb_domain=d__Bacteria:gtdb_family=f__Anoxybacillaceae:gtdb_genus=g__Anoxybacillus:gtdb_order=o__Bacillales:gtdb_phylum=p__Firmicutes:gtdb_species=s__Anoxybacillus mongoliensis:heptad=MCP-44H:species=d__Bacteria_p__Firmicutes_c__Bacilli_o__Bacillales_f__Anoxybacillaceae_g__Anoxybacillus_s__Anoxybacillus mongoliensis])0.703:0.00454201[&&NHX:Sample_counter=:Type_counter=GTDB--5:capture_class_counter=:capture_domain_counter=:capture_family_counter=:capture_genus_counter=:capture_order_counter=:capture_phylum_counter=:capture_species_counter=:evoltype=D:gtdb_class_counter=c__Bacilli--5:gtdb_domain_counter=d__Bacteria--5:gtdb_family_counter=f__Anoxybacillaceae--5:gtdb_genus_counter=g__Anoxybacillus--5:gtdb_order_counter=o__Bacillales--5:gtdb_phylum_counter=p__Firmicutes--5:gtdb_species_counter=s__Anoxybacillus ayderensis--1||s__Anoxybacillus gonensis--1||s__Anoxybacillus mongoliensis--1||s__Anoxybacillus tengchongensis--1||s__Anoxybacillus thermarum--1:heptad_counter=MCP-44H--5:lbd_counter=:lca=d__Bacteria:lca_tree=g__Anoxybacillus:name=N131213:ref_name_counter=],GB_GCA_002243705.1_protein.faa_CP020815.1_1489@PF00015_full_PFAM.373.542:0.0288567[&&NHX:Type=GTDB:gtdb_class=c__Bacilli:gtdb_domain=d__Bacteria:gtdb_family=f__Anoxybacillaceae:gtdb_genus=g__Anoxybacillus:gtdb_order=o__Bacillales:gtdb_phylum=p__Firmicutes:gtdb_species=s__Anoxybacillus flavithermus:heptad=MCP-44H:species=d__Bacteria_p__Firmicutes_c__Bacilli_o__Bacillales_f__Anoxybacillaceae_g__Anoxybacillus_s__Anoxybacillus flavithermus])0.682:0.00526016[&&NHX:Sample_counter=:Type_counter=GTDB--6:capture_class_counter=:capture_domain_counter=:capture_family_counter=:capture_genus_counter=:capture_order_counter=:capture_phylum_counter=:capture_species_counter=:evoltype=D:gtdb_class_counter=c__Bacilli--6:gtdb_domain_counter=d__Bacteria--6:gtdb_family_counter=f__Anoxybacillaceae--6:gtdb_genus_counter=g__Anoxybacillus--6:gtdb_order_counter=o__Bacillales--6:gtdb_phylum_counter=p__Firmicutes--6:gtdb_species_counter=s__Anoxybacillus ayderensis--1||s__Anoxybacillus flavithermus--1||s__Anoxybacillus gonensis--1||s__Anoxybacillus mongoliensis--1||s__Anoxybacillus tengchongensis--1||s__Anoxybacillus thermarum--1:heptad_counter=MCP-44H--6:lbd_counter=:lca=d__Bacteria:lca_tree=g__Anoxybacillus:name=N131215:ref_name_counter=])1:0.251216[&&NHX:Sample_counter=:Type_counter=GTDB--7:capture_class_counter=:capture_domain_counter=:capture_family_counter=:capture_genus_counter=:capture_order_counter=:capture_phylum_counter=:capture_species_counter=:evoltype=D:gtdb_class_counter=c__Bacilli--7:gtdb_domain_counter=d__Bacteria--7:gtdb_family_counter=f__Anoxybacillaceae--7:gtdb_genus_counter=g__Anoxybacillus--7:gtdb_order_counter=o__Bacillales--7:gtdb_phylum_counter=p__Firmicutes--7:gtdb_species_counter=s__Anoxybacillus ayderensis--1||s__Anoxybacillus flavithermus--1||s__Anoxybacillus flavithermus_E--1||s__Anoxybacillus gonensis--1||s__Anoxybacillus mongoliensis--1||s__Anoxybacillus tengchongensis--1||s__Anoxybacillus thermarum--1:heptad_counter=MCP-44H--7:lbd_counter=:lca=d__Bacteria:lca_tree=g__Anoxybacillus:name=N131216:ref_name_counter=])0.981:0.15129[&&NHX:Sample_counter=:Type_counter=GTDB--8:capture_class_counter=:capture_domain_counter=:capture_family_counter=:capture_genus_counter=:capture_order_counter=:capture_phylum_counter=:capture_species_counter=:evoltype=D:gtdb_class_counter=c__Bacilli--8:gtdb_domain_counter=d__Bacteria--8:gtdb_family_counter=f__Anoxybacillaceae--8:gtdb_genus_counter=g__Anoxybacillus--7||g__Thermolongibacillus--1:gtdb_order_counter=o__Bacillales--8:gtdb_phylum_counter=p__Firmicutes--8:gtdb_species_counter=s__Anoxybacillus ayderensis--1||s__Anoxybacillus flavithermus--1||s__Anoxybacillus flavithermus_E--1||s__Anoxybacillus gonensis--1||s__Anoxybacillus mongoliensis--1||s__Anoxybacillus tengchongensis--1||s__Anoxybacillus thermarum--1||s__Thermolongibacillus altinsuensis--1:heptad_counter=MCP-44H--8:lbd_counter=:lca=d__Bacteria:lca_tree=f__Anoxybacillaceae:name=N131217:ref_name_counter=],(RS_GCF_014196205.1_protein.faa_NZ_JACIDE010000007.1_75@PF00015_full_PFAM.330.531:0.23877[&&NHX:Type=GTDB:gtdb_class=c__Bacilli:gtdb_domain=d__Bacteria:gtdb_family=f__Anoxybacillaceae:gtdb_genus=g__Anoxybacillus_A:gtdb_order=o__Bacillales:gtdb_phylum=p__Firmicutes:gtdb_species=s__Anoxybacillus_A voinovskiensis:heptad=MCP-44H:species=d__Bacteria_p__Firmicutes_c__Bacilli_o__Bacillales_f__Anoxybacillaceae_g__Anoxybacillus_A_s__Anoxybacillus_A voinovskiensis],(RS_GCF_003259935.1_protein.faa_NZ_QLMH01000002.1_384@PF00015_full_PFAM.347.567:0.037647[&&NHX:Type=GTDB:gtdb_class=c__Bacilli:gtdb_domain=d__Bacteria:gtdb_family=f__Anoxybacillaceae:gtdb_genus=g__Anoxybacillus_B:gtdb_order=o__Bacillales:gtdb_phylum=p__Firmicutes:gtdb_species=s__Anoxybacillus_B vitaminiphilus:heptad=MCP-44H:species=d__Bacteria_p__Firmicutes_c__Bacilli_o__Bacillales_f__Anoxybacillaceae_g__Anoxybacillus_B_s__Anoxybacillus_B vitaminiphilus],RS_GCF_013760845.1_protein.faa_NZ_JACDUU010000001.1_133@PF00015_full_PFAM.331.560:0.046493[&&NHX:Type=GTDB:gtdb_class=c__Bacilli:gtdb_domain=d__Bacteria:gtdb_family=f__Anoxybacillaceae:gtdb_genus=g__Anoxybacillus_B:gtdb_order=o__Bacillales:gtdb_phylum=p__Firmicutes:gtdb_species=s__Anoxybacillus_B calidus:heptad=MCP-44H:species=d__Bacteria_p__Firmicutes_c__Bacilli_o__Bacillales_f__Anoxybacillaceae_g__Anoxybacillus_B_s__Anoxybacillus_B calidus])0.961:0.148685[&&NHX:Sample_counter=:Type_counter=GTDB--2:capture_class_counter=:capture_domain_counter=:capture_family_counter=:capture_genus_counter=:capture_order_counter=:capture_phylum_counter=:capture_species_counter=:evoltype=D:gtdb_class_counter=c__Bacilli--2:gtdb_domain_counter=d__Bacteria--2:gtdb_family_counter=f__Anoxybacillaceae--2:gtdb_genus_counter=g__Anoxybacillus_B--2:gtdb_order_counter=o__Bacillales--2:gtdb_phylum_counter=p__Firmicutes--2:gtdb_species_counter=s__Anoxybacillus_B calidus--1||s__Anoxybacillus_B vitaminiphilus--1:heptad_counter=MCP-44H--2:lbd_counter=:lca=d__Bacteria:lca_tree=g__Anoxybacillus_B:name=N131221:ref_name_counter=])0.452:0.0702127[&&NHX:Sample_counter=:Type_counter=GTDB--3:capture_class_counter=:capture_domain_counter=:capture_family_counter=:capture_genus_counter=:capture_order_counter=:capture_phylum_counter=:capture_species_counter=:evoltype=D:gtdb_class_counter=c__Bacilli--3:gtdb_domain_counter=d__Bacteria--3:gtdb_family_counter=f__Anoxybacillaceae--3:gtdb_genus_counter=g__Anoxybacillus_A--1||g__Anoxybacillus_B--2:gtdb_order_counter=o__Bacillales--3:gtdb_phylum_counter=p__Firmicutes--3:gtdb_species_counter=s__Anoxybacillus_A voinovskiensis--1||s__Anoxybacillus_B calidus--1||s__Anoxybacillus_B vitaminiphilus--1:heptad_counter=MCP-44H--3:lbd_counter=:lca=d__Bacteria:lca_tree=f__Anoxybacillaceae:name=N131222:ref_name_counter=])0.995:0.166149[&&NHX:Sample_counter=:Type_counter=GTDB--11:capture_class_counter=:capture_domain_counter=:capture_family_counter=:capture_genus_counter=:capture_order_counter=:capture_phylum_counter=:capture_species_counter=:evoltype=D:gtdb_class_counter=c__Bacilli--11:gtdb_domain_counter=d__Bacteria--11:gtdb_family_counter=f__Anoxybacillaceae--11:gtdb_genus_counter=g__Anoxybacillus--7||g__Anoxybacillus_A--1||g__Anoxybacillus_B--2||g__Thermolongibacillus--1:gtdb_order_counter=o__Bacillales--11:gtdb_phylum_counter=p__Firmicutes--11:gtdb_species_counter=s__Anoxybacillus ayderensis--1||s__Anoxybacillus flavithermus--1||s__Anoxybacillus flavithermus_E--1||s__Anoxybacillus gonensis--1||s__Anoxybacillus mongoliensis--1||s__Anoxybacillus tengchongensis--1||s__Anoxybacillus thermarum--1||s__Anoxybacillus_A voinovskiensis--1||s__Anoxybacillus_B calidus--1||s__Anoxybacillus_B vitaminiphilus--1||s__Thermolongibacillus altinsuensis--1:heptad_counter=MCP-44H--11:lbd_counter=:lca=d__Bacteria:lca_tree=f__Anoxybacillaceae:name=N131223:ref_name_counter=],(((RS_GCF_001889165.1_protein.faa_NZ_CP016020.1_1249@PF00015_full_PFAM.244.579:0.0876236[&&NHX:Type=GTDB:gtdb_class=c__Bacilli:gtdb_domain=d__Bacteria:gtdb_family=f__Bacillaceae:gtdb_genus=g__Metabacillus:gtdb_order=o__Bacillales:gtdb_phylum=p__Firmicutes:gtdb_species=s__Metabacillus weihaiensis:heptad=MCP-44H:species=d__Bacteria_p__Firmicutes_c__Bacilli_o__Bacillales_f__Bacillaceae_g__Metabacillus_s__Metabacillus weihaiensis],(RS_GCF_009720625.1_protein.faa_NZ_CP046266.1_3838@PF00015_full_PFAM.376.578:0.0654103[&&NHX:Type=GTDB:gtdb_class=c__Bacilli:gtdb_domain=d__Bacteria:gtdb_family=f__Bacillaceae:gtdb_genus=g__Metabacillus:gtdb_order=o__Bacillales:gtdb_phylum=p__Firmicutes:gtdb_species=s__Metabacillus sp004801455:heptad=MCP-44H:species=d__Bacteria_p__Firmicutes_c__Bacilli_o__Bacillales_f__Bacillaceae_g__Metabacillus_s__Metabacillus sp004801455],((RS_GCF_014217835.1_protein.faa_NZ_CP055263.1_200@PF00015_full_PFAM.362.566:0.00123204[&&NHX:Type=GTDB:gtdb_class=c__Bacilli:gtdb_domain=d__Bacteria:gtdb_family=f__Bacillaceae:gtdb_genus=g__Metabacillus:gtdb_order=o__Bacillales:gtdb_phylum=p__Firmicutes:gtdb_species=s__Metabacillus litoralis_A:heptad=MCP-44H:species=d__Bacteria_p__Firmicutes_c__Bacilli_o__Bacillales_f__Bacillaceae_g__Metabacillus_s__Metabacillus litoralis_A],(46e2a1be-8423-4e83-a279-18fbfc0421c8_1@MCPsignal.208.329:0.0135176[&&NHX:Sample=rhizpot3:Type=capture:capture_class=c__Bacilli:capture_domain=d__Bacteria:capture_family=f__Bacillaceae:capture_genus=g__Metabacillus:capture_order=o__Bacillales:capture_phylum=p__Firmicutes:capture_species=s__Metabacillus sp017497975:heptad=MCP-44H],RS_GCF_017497975.1_protein.faa_NZ_JAGDEL010000007.1_76@PF00015_full_PFAM.271.568:0.0115654[&&NHX:Type=GTDB:gtdb_class=c__Bacilli:gtdb_domain=d__Bacteria:gtdb_family=f__Bacillaceae:gtdb_genus=g__Metabacillus:gtdb_order=o__Bacillales:gtdb_phylum=p__Firmicutes:gtdb_species=s__Metabacillus sp017497975:heptad=MCP-44H:species=d__Bacteria_p__Firmicutes_c__Bacilli_o__Bacillales_f__Bacillaceae_g__Metabacillus_s__Metabacillus sp017497975])0.802:0.011074[&&NHX:Sample_counter=rhizpot3--1:Type_counter=GTDB--1||capture--1:capture_class_counter=c__Bacilli--1:capture_domain_counter=d__Bacteria--1:capture_family_counter=f__Bacillaceae--1:capture_genus_counter=g__Metabacillus--1:capture_order_counter=o__Bacillales--1:capture_phylum_counter=p__Firmicutes--1:capture_species_counter=s__Metabacillus sp017497975--1:gtdb_class_counter=c__Bacilli--1:gtdb_domain_counter=d__Bacteria--1:gtdb_family_counter=f__Bacillaceae--1:gtdb_genus_counter=g__Metabacillus--1:gtdb_order_counter=o__Bacillales--1:gtdb_phylum_counter=p__Firmicutes--1:gtdb_species_counter=s__Metabacillus sp017497975--1:heptad_counter=MCP-44H--2:lbd_counter=:lca_tree=s__Metabacillus sp017497975:name=N131229:ref_name_counter=])0.99:0.0492051[&&NHX:Sample_counter=rhizpot3--1:Type_counter=GTDB--2||capture--1:capture_class_counter=c__Bacilli--1:capture_domain_counter=d__Bacteria--1:capture_family_counter=f__Bacillaceae--1:capture_genus_counter=g__Metabacillus--1:capture_order_counter=o__Bacillales--1:capture_phylum_counter=p__Firmicutes--1:capture_species_counter=s__Metabacillus sp017497975--1:gtdb_class_counter=c__Bacilli--2:gtdb_domain_counter=d__Bacteria--2:gtdb_family_counter=f__Bacillaceae--2:gtdb_genus_counter=g__Metabacillus--2:gtdb_order_counter=o__Bacillales--2:gtdb_phylum_counter=p__Firmicutes--2:gtdb_species_counter=s__Metabacillus litoralis_A--1||s__Metabacillus sp017497975--1:heptad_counter=MCP-44H--3:lbd_counter=:lca_tree=g__Metabacillus:name=N131230:ref_name_counter=],RS_GCF_003259415.1_protein.faa_NZ_QLLP01000001.1_357@PF00015_full_PFAM.274.585:0.0726595[&&NHX:Type=GTDB:gtdb_class=c__Bacilli:gtdb_domain=d__Bacteria:gtdb_family=f__Bacillaceae:gtdb_genus=g__Metabacillus:gtdb_order=o__Bacillales:gtdb_phylum=p__Firmicutes:gtdb_species=s__Metabacillus sp003259415:heptad=MCP-44H:species=d__Bacteria_p__Firmicutes_c__Bacilli_o__Bacillales_f__Bacillaceae_g__Metabacillus_s__Metabacillus sp003259415])0.881:0.0272751[&&NHX:Sample_counter=rhizpot3--1:Type_counter=GTDB--3||capture--1:capture_class_counter=c__Bacilli--1:capture_domain_counter=d__Bacteria--1:capture_family_counter=f__Bacillaceae--1:capture_genus_counter=g__Metabacillus--1:capture_order_counter=o__Bacillales--1:capture_phylum_counter=p__Firmicutes--1:capture_species_counter=s__Metabacillus sp017497975--1:gtdb_class_counter=c__Bacilli--3:gtdb_domain_counter=d__Bacteria--3:gtdb_family_counter=f__Bacillaceae--3:gtdb_genus_counter=g__Metabacillus--3:gtdb_order_counter=o__Bacillales--3:gtdb_phylum_counter=p__Firmicutes--3:gtdb_species_counter=s__Metabacillus litoralis_A--1||s__Metabacillus sp003259415--1||s__Metabacillus sp017497975--1:heptad_counter=MCP-44H--4:lbd_counter=:lca_tree=g__Metabacillus:name=N131232:ref_name_counter=])0.977:0.0614812[&&NHX:Sample_counter=rhizpot3--1:Type_counter=GTDB--4||capture--1:capture_class_counter=c__Bacilli--1:capture_domain_counter=d__Bacteria--1:capture_family_counter=f__Bacillaceae--1:capture_genus_counter=g__Metabacillus--1:capture_order_counter=o__Bacillales--1:capture_phylum_counter=p__Firmicutes--1:capture_species_counter=s__Metabacillus sp017497975--1:gtdb_class_counter=c__Bacilli--4:gtdb_domain_counter=d__Bacteria--4:gtdb_family_counter=f__Bacillaceae--4:gtdb_genus_counter=g__Metabacillus--4:gtdb_order_counter=o__Bacillales--4:gtdb_phylum_counter=p__Firmicutes--4:gtdb_species_counter=s__Metabacillus litoralis_A--1||s__Metabacillus sp003259415--1||s__Metabacillus sp004801455--1||s__Metabacillus sp017497975--1:heptad_counter=MCP-44H--5:lbd_counter=:lca_tree=g__Metabacillus:name=N131233:ref_name_counter=])0.991:0.0791174[&&NHX:Sample_counter=rhizpot3--1:Type_counter=GTDB--5||capture--1:capture_class_counter=c__Bacilli--1:capture_domain_counter=d__Bacteria--1:capture_family_counter=f__Bacillaceae--1:capture_genus_counter=g__Metabacillus--1:capture_order_counter=o__Bacillales--1:capture_phylum_counter=p__Firmicutes--1:capture_species_counter=s__Metabacillus sp017497975--1:gtdb_class_counter=c__Bacilli--5:gtdb_domain_counter=d__Bacteria--5:gtdb_family_counter=f__Bacillaceae--5:gtdb_genus_counter=g__Metabacillus--5:gtdb_order_counter=o__Bacillales--5:gtdb_phylum_counter=p__Firmicutes--5:gtdb_species_counter=s__Metabacillus litoralis_A--1||s__Metabacillus sp003259415--1||s__Metabacillus sp004801455--1||s__Metabacillus sp017497975--1||s__Metabacillus weihaiensis--1:heptad_counter=MCP-44H--6:lbd_counter=:lca_tree=g__Metabacillus:name=N131234:ref_name_counter=],((RS_GCF_001591625.1_protein.faa_NZ_BCVG01000004.1_53@PF00015_full_PFAM.328.551:0.184914[&&NHX:Type=GTDB:gtdb_class=c__Bacilli:gtdb_domain=d__Bacteria:gtdb_family=f__Bacillaceae:gtdb_genus=g__Metabacillus:gtdb_order=o__Bacillales:gtdb_phylum=p__Firmicutes:gtdb_species=s__Metabacillus fastidiosus:heptad=MCP-44H:species=d__Bacteria_p__Firmicutes_c__Bacilli_o__Bacillales_f__Bacillaceae_g__Metabacillus_s__Metabacillus fastidiosus],RS_GCF_007827555.1_protein.faa_NZ_VISS01000002.1_101@PF00015_full_PFAM.341.542:0.382652[&&NHX:Type=GTDB:gtdb_class=c__Bacilli:gtdb_domain=d__Bacteria:gtdb_family=f__Aeribacillaceae:gtdb_genus=g__Aeribacillus:gtdb_order=o__Bacillales:gtdb_phylum=p__Firmicutes:gtdb_species=s__Aeribacillus composti:heptad=MCP-44H:species=d__Bacteria_p__Firmicutes_c__Bacilli_o__Bacillales_f__Aeribacillaceae_g__Aeribacillus_s__Aeribacillus composti])0.888:0.0658116[&&NHX:Sample_counter=:Type_counter=GTDB--2:capture_class_counter=:capture_domain_counter=:capture_family_counter=:capture_genus_counter=:capture_order_counter=:capture_phylum_counter=:capture_species_counter=:evoltype=D:gtdb_class_counter=c__Bacilli--2:gtdb_domain_counter=d__Bacteria--2:gtdb_family_counter=f__Aeribacillaceae--1||f__Bacillaceae--1:gtdb_genus_counter=g__Aeribacillus--1||g__Metabacillus--1:gtdb_order_counter=o__Bacillales--2:gtdb_phylum_counter=p__Firmicutes--2:gtdb_species_counter=s__Aeribacillus composti--1||s__Metabacillus fastidiosus--1:heptad_counter=MCP-44H--2:lbd_counter=:lca=d__Bacteria:lca_tree=o__Bacillales:name=N131237:ref_name_counter=],(RS_GCF_014235785.1_protein.faa_NZ_CP060137.1_1368@PF00015_full_PFAM.359.559:0.0846753[&&NHX:Type=GTDB:gtdb_class=c__Bacilli:gtdb_domain=d__Bacteria:gtdb_family=f__Bacillaceae:gtdb_genus=g__Bacillus_P:gtdb_order=o__Bacillales:gtdb_phylum=p__Firmicutes:gtdb_species=s__Bacillus_P sp002858905:heptad=MCP-44H:species=d__Bacteria_p__Firmicutes_c__Bacilli_o__Bacillales_f__Bacillaceae_g__Bacillus_P_s__Bacillus_P sp002858905],(RS_GCF_000708755.2_protein.faa_NZ_JGVU02000002.1_1373@PF00015_full_PFAM.356.555:0.314577[&&NHX:Type=GTDB:gtdb_class=c__Bacilli:gtdb_domain=d__Bacteria:gtdb_family=f__Bacillaceae:gtdb_genus=g__Bacillus_P:gtdb_order=o__Bacillales:gtdb_phylum=p__Firmicutes:gtdb_species=s__Bacillus_P indicus:heptad=MCP-44H:species=d__Bacteria_p__Firmicutes_c__Bacilli_o__Bacillales_f__Bacillaceae_g__Bacillus_P_s__Bacillus_P indicus],(RS_GCF_009674765.1_protein.faa_NZ_WKKF01000007.1_130@PF00015_full_PFAM.341.551:0.0555016[&&NHX:Type=GTDB:gtdb_class=c__Bacilli:gtdb_domain=d__Bacteria:gtdb_family=f__Bacillaceae:gtdb_genus=g__Bacillus_P:gtdb_order=o__Bacillales:gtdb_phylum=p__Firmicutes:gtdb_species=s__Bacillus_P idriensis:heptad=MCP-44H:species=d__Bacteria_p__Firmicutes_c__Bacilli_o__Bacillales_f__Bacillaceae_g__Bacillus_P_s__Bacillus_P idriensis],c22c619f-0e5e-4890-a136-c9c79a6ed85e_2@MCPsignal.918.1099:0.00916958[&&NHX:Sample=rhizpot3:Type=capture:besthit=84.4:bitscore=267.0:capture_class=c__Negativicutes:capture_domain=d__Bacteria:capture_family=f__Succinispiraceae:capture_genus=g__Succinispira:capture_order=o__Acidaminococcales:capture_phylum=p__Firmicutes_C:capture_species=s__Succinispira mobilis:evalue=1.15e-91:gapopen=0.0:heptad=MCP-44H:length=179.0:mismatch=28.0:qcovhsp=98.9:qend=181.0:qstart=3.0:ref_name=RS_GCF_009674765.1_protein.faa_NZ_WKKF01000007.1_130@PF00015_full_PFAM.341.551:scovhsp=85.2:send=179.0:sstart=1.0])0.648:0.026935[&&NHX:Sample_counter=rhizpot3--1:Type_counter=GTDB--1||capture--1:besthit_avg=84.4:besthit_max=84.4:besthit_min=84.4:besthit_std=0:besthit_sum=84.4:bitscore_avg=267.0:bitscore_max=267.0:bitscore_min=267.0:bitscore_std=0:bitscore_sum=267.0:capture_class_counter=c__Negativicutes--1:capture_domain_counter=d__Bacteria--1:capture_family_counter=f__Succinispiraceae--1:capture_genus_counter=g__Succinispira--1:capture_order_counter=o__Acidaminococcales--1:capture_phylum_counter=p__Firmicutes_C--1:capture_species_counter=s__Succinispira mobilis--1:evalue_avg=1.15e-91:evalue_max=1.15e-91:evalue_min=1.15e-91:evalue_std=0:evalue_sum=1.15e-91:gapopen_avg=0.0:gapopen_max=0.0:gapopen_min=0.0:gapopen_std=0:gapopen_sum=0.0:gtdb_class_counter=c__Bacilli--1:gtdb_domain_counter=d__Bacteria--1:gtdb_family_counter=f__Bacillaceae--1:gtdb_genus_counter=g__Bacillus_P--1:gtdb_order_counter=o__Bacillales--1:gtdb_phylum_counter=p__Firmicutes--1:gtdb_species_counter=s__Bacillus_P idriensis--1:heptad_counter=MCP-44H--2:lbd_counter=:lca_tree=s__Bacillus_P idriensis:length_avg=179.0:length_max=179.0:length_min=179.0:length_std=0:length_sum=179.0:mismatch_avg=28.0:mismatch_max=28.0:mismatch_min=28.0:mismatch_std=0:mismatch_sum=28.0:name=N131242:qcovhsp_avg=98.9:qcovhsp_max=98.9:qcovhsp_min=98.9:qcovhsp_std=0:qcovhsp_sum=98.9:qend_avg=181.0:qend_max=181.0:qend_min=181.0:qend_std=0:qend_sum=181.0:qstart_avg=3.0:qstart_max=3.0:qstart_min=3.0:qstart_std=0:qstart_sum=3.0:ref_name_counter=RS_GCF_009674765.1_protein.faa_NZ_WKKF01000007.1_130@PF00015_full_PFAM.341.551--1:scovhsp_avg=85.2:scovhsp_max=85.2:scovhsp_min=85.2:scovhsp_std=0:scovhsp_sum=85.2:send_avg=179.0:send_max=179.0:send_min=179.0:send_std=0:send_sum=179.0:sstart_avg=1.0:sstart_max=1.0:sstart_min=1.0:sstart_std=0:sstart_sum=1.0])0.902:0.0397588[&&NHX:Sample_counter=rhizpot3--1:Type_counter=GTDB--2||capture--1:besthit_avg=84.4:besthit_max=84.4:besthit_min=84.4:besthit_std=0:besthit_sum=84.4:bitscore_avg=267.0:bitscore_max=267.0:bitscore_min=267.0:bitscore_std=0:bitscore_sum=267.0:capture_class_counter=c__Negativicutes--1:capture_domain_counter=d__Bacteria--1:capture_family_counter=f__Succinispiraceae--1:capture_genus_counter=g__Succinispira--1:capture_order_counter=o__Acidaminococcales--1:capture_phylum_counter=p__Firmicutes_C--1:capture_species_counter=s__Succinispira mobilis--1:evalue_avg=1.15e-91:evalue_max=1.15e-91:evalue_min=1.15e-91:evalue_std=0:evalue_sum=1.15e-91:gapopen_avg=0.0:gapopen_max=0.0:gapopen_min=0.0:gapopen_std=0:gapopen_sum=0.0:gtdb_class_counter=c__Bacilli--2:gtdb_domain_counter=d__Bacteria--2:gtdb_family_counter=f__Bacillaceae--2:gtdb_genus_counter=g__Bacillus_P--2:gtdb_order_counter=o__Bacillales--2:gtdb_phylum_counter=p__Firmicutes--2:gtdb_species_counter=s__Bacillus_P idriensis--1||s__Bacillus_P indicus--1:heptad_counter=MCP-44H--3:lbd_counter=:lca_tree=g__Bacillus_P:length_avg=179.0:length_max=179.0:length_min=179.0:length_std=0:length_sum=179.0:mismatch_avg=28.0:mismatch_max=28.0:mismatch_min=28.0:mismatch_std=0:mismatch_sum=28.0:name=N131243:qcovhsp_avg=98.9:qcovhsp_max=98.9:qcovhsp_min=98.9:qcovhsp_std=0:qcovhsp_sum=98.9:qend_avg=181.0:qend_max=181.0:qend_min=181.0:qend_std=0:qend_sum=181.0:qstart_avg=3.0:qstart_max=3.0:qstart_min=3.0:qstart_std=0:qstart_sum=3.0:ref_name_counter=RS_GCF_009674765.1_protein.faa_NZ_WKKF01000007.1_130@PF00015_full_PFAM.341.551--1:scovhsp_avg=85.2:scovhsp_max=85.2:scovhsp_min=85.2:scovhsp_std=0:scovhsp_sum=85.2:send_avg=179.0:send_max=179.0:send_min=179.0:send_std=0:send_sum=179.0:sstart_avg=1.0:sstart_max=1.0:sstart_min=1.0:sstart_std=0:sstart_sum=1.0])0.998:0.131042[&&NHX:Sample_counter=rhizpot3--1:Type_counter=GTDB--3||capture--1:besthit_avg=84.4:besthit_max=84.4:besthit_min=84.4:besthit_std=0:besthit_sum=84.4:bitscore_avg=267.0:bitscore_max=267.0:bitscore_min=267.0:bitscore_std=0:bitscore_sum=267.0:capture_class_counter=c__Negativicutes--1:capture_domain_counter=d__Bacteria--1:capture_family_counter=f__Succinispiraceae--1:capture_genus_counter=g__Succinispira--1:capture_order_counter=o__Acidaminococcales--1:capture_phylum_counter=p__Firmicutes_C--1:capture_species_counter=s__Succinispira mobilis--1:evalue_avg=1.15e-91:evalue_max=1.15e-91:evalue_min=1.15e-91:evalue_std=0:evalue_sum=1.15e-91:gapopen_avg=0.0:gapopen_max=0.0:gapopen_min=0.0:gapopen_std=0:gapopen_sum=0.0:gtdb_class_counter=c__Bacilli--3:gtdb_domain_counter=d__Bacteria--3:gtdb_family_counter=f__Bacillaceae--3:gtdb_genus_counter=g__Bacillus_P--3:gtdb_order_counter=o__Bacillales--3:gtdb_phylum_counter=p__Firmicutes--3:gtdb_species_counter=s__Bacillus_P idriensis--1||s__Bacillus_P indicus--1||s__Bacillus_P sp002858905--1:heptad_counter=MCP-44H--4:lbd_counter=:lca_tree=g__Bacillus_P:length_avg=179.0:length_max=179.0:length_min=179.0:length_std=0:length_sum=179.0:mismatch_avg=28.0:mismatch_max=28.0:mismatch_min=28.0:mismatch_std=0:mismatch_sum=28.0:name=N131244:qcovhsp_avg=98.9:qcovhsp_max=98.9:qcovhsp_min=98.9:qcovhsp_std=0:qcovhsp_sum=98.9:qend_avg=181.0:qend_max=181.0:qend_min=181.0:qend_std=0:qend_sum=181.0:qstart_avg=3.0:qstart_max=3.0:qstart_min=3.0:qstart_std=0:qstart_sum=3.0:ref_name_counter=RS_GCF_009674765.1_protein.faa_NZ_WKKF01000007.1_130@PF00015_full_PFAM.341.551--1:scovhsp_avg=85.2:scovhsp_max=85.2:scovhsp_min=85.2:scovhsp_std=0:scovhsp_sum=85.2:send_avg=179.0:send_max=179.0:send_min=179.0:send_std=0:send_sum=179.0:sstart_avg=1.0:sstart_max=1.0:sstart_min=1.0:sstart_std=0:sstart_sum=1.0])0.086:0.0135911[&&NHX:Sample_counter=rhizpot3--1:Type_counter=GTDB--5||capture--1:besthit_avg=84.4:besthit_max=84.4:besthit_min=84.4:besthit_std=0:besthit_sum=84.4:bitscore_avg=267.0:bitscore_max=267.0:bitscore_min=267.0:bitscore_std=0:bitscore_sum=267.0:capture_class_counter=c__Negativicutes--1:capture_domain_counter=d__Bacteria--1:capture_family_counter=f__Succinispiraceae--1:capture_genus_counter=g__Succinispira--1:capture_order_counter=o__Acidaminococcales--1:capture_phylum_counter=p__Firmicutes_C--1:capture_species_counter=s__Succinispira mobilis--1:evalue_avg=1.15e-91:evalue_max=1.15e-91:evalue_min=1.15e-91:evalue_std=0:evalue_sum=1.15e-91:gapopen_avg=0.0:gapopen_max=0.0:gapopen_min=0.0:gapopen_std=0:gapopen_sum=0.0:gtdb_class_counter=c__Bacilli--5:gtdb_domain_counter=d__Bacteria--5:gtdb_family_counter=f__Aeribacillaceae--1||f__Bacillaceae--4:gtdb_genus_counter=g__Aeribacillus--1||g__Bacillus_P--3||g__Metabacillus--1:gtdb_order_counter=o__Bacillales--5:gtdb_phylum_counter=p__Firmicutes--5:gtdb_species_counter=s__Aeribacillus composti--1||s__Bacillus_P idriensis--1||s__Bacillus_P indicus--1||s__Bacillus_P sp002858905--1||s__Metabacillus fastidiosus--1:heptad_counter=MCP-44H--6:lbd_counter=:lca_tree=o__Bacillales:length_avg=179.0:length_max=179.0:length_min=179.0:length_std=0:length_sum=179.0:mismatch_avg=28.0:mismatch_max=28.0:mismatch_min=28.0:mismatch_std=0:mismatch_sum=28.0:name=N131245:qcovhsp_avg=98.9:qcovhsp_max=98.9:qcovhsp_min=98.9:qcovhsp_std=0:qcovhsp_sum=98.9:qend_avg=181.0:qend_max=181.0:qend_min=181.0:qend_std=0:qend_sum=181.0:qstart_avg=3.0:qstart_max=3.0:qstart_min=3.0:qstart_std=0:qstart_sum=3.0:ref_name_counter=RS_GCF_009674765.1_protein.faa_NZ_WKKF01000007.1_130@PF00015_full_PFAM.341.551--1:scovhsp_avg=85.2:scovhsp_max=85.2:scovhsp_min=85.2:scovhsp_std=0:scovhsp_sum=85.2:send_avg=179.0:send_max=179.0:send_min=179.0:send_std=0:send_sum=179.0:sstart_avg=1.0:sstart_max=1.0:sstart_min=1.0:sstart_std=0:sstart_sum=1.0])0.644:0.0332388[&&NHX:Sample_counter=rhizpot3--2:Type_counter=GTDB--10||capture--2:besthit_avg=84.4:besthit_max=84.4:besthit_min=84.4:besthit_std=0:besthit_sum=84.4:bitscore_avg=267.0:bitscore_max=267.0:bitscore_min=267.0:bitscore_std=0:bitscore_sum=267.0:capture_class_counter=c__Bacilli--1||c__Negativicutes--1:capture_domain_counter=d__Bacteria--2:capture_family_counter=f__Bacillaceae--1||f__Succinispiraceae--1:capture_genus_counter=g__Metabacillus--1||g__Succinispira--1:capture_order_counter=o__Acidaminococcales--1||o__Bacillales--1:capture_phylum_counter=p__Firmicutes--1||p__Firmicutes_C--1:capture_species_counter=s__Metabacillus sp017497975--1||s__Succinispira mobilis--1:evalue_avg=1.15e-91:evalue_max=1.15e-91:evalue_min=1.15e-91:evalue_std=0:evalue_sum=1.15e-91:gapopen_avg=0.0:gapopen_max=0.0:gapopen_min=0.0:gapopen_std=0:gapopen_sum=0.0:gtdb_class_counter=c__Bacilli--10:gtdb_domain_counter=d__Bacteria--10:gtdb_family_counter=f__Aeribacillaceae--1||f__Bacillaceae--9:gtdb_genus_counter=g__Aeribacillus--1||g__Bacillus_P--3||g__Metabacillus--6:gtdb_order_counter=o__Bacillales--10:gtdb_phylum_counter=p__Firmicutes--10:gtdb_species_counter=s__Aeribacillus composti--1||s__Bacillus_P idriensis--1||s__Bacillus_P indicus--1||s__Bacillus_P sp002858905--1||s__Metabacillus fastidiosus--1||s__Metabacillus litoralis_A--1||s__Metabacillus sp003259415--1||s__Metabacillus sp004801455--1||s__Metabacillus sp017497975--1||s__Metabacillus weihaiensis--1:heptad_counter=MCP-44H--12:lbd_counter=:lca_tree=f__Bacillaceae:length_avg=179.0:length_max=179.0:length_min=179.0:length_std=0:length_sum=179.0:mismatch_avg=28.0:mismatch_max=28.0:mismatch_min=28.0:mismatch_std=0:mismatch_sum=28.0:name=N131246:qcovhsp_avg=98.9:qcovhsp_max=98.9:qcovhsp_min=98.9:qcovhsp_std=0:qcovhsp_sum=98.9:qend_avg=181.0:qend_max=181.0:qend_min=181.0:qend_std=0:qend_sum=181.0:qstart_avg=3.0:qstart_max=3.0:qstart_min=3.0:qstart_std=0:qstart_sum=3.0:ref_name_counter=RS_GCF_009674765.1_protein.faa_NZ_WKKF01000007.1_130@PF00015_full_PFAM.341.551--1:scovhsp_avg=85.2:scovhsp_max=85.2:scovhsp_min=85.2:scovhsp_std=0:scovhsp_sum=85.2:send_avg=179.0:send_max=179.0:send_min=179.0:send_std=0:send_sum=179.0:sstart_avg=1.0:sstart_max=1.0:sstart_min=1.0:sstart_std=0:sstart_sum=1.0],(RS_GCF_009711125.1_protein.faa_NZ_WMIB01000001.1_686@PF00015_full_PFAM.237.554:0.0954709[&&NHX:Type=GTDB:gtdb_class=c__Bacilli:gtdb_domain=d__Bacteria:gtdb_family=f__Bacillaceae:gtdb_genus=g__Metabacillus_B:gtdb_order=o__Bacillales:gtdb_phylum=p__Firmicutes:gtdb_species=s__Metabacillus_B mangrovi:heptad=MCP-44H:species=d__Bacteria_p__Firmicutes_c__Bacilli_o__Bacillales_f__Bacillaceae_g__Metabacillus_B_s__Metabacillus_B mangrovi],(RS_GCF_000732485.2_protein.faa_NZ_JAQV02000004.1_3@PF00015_full_PFAM.377.566:0.00607921[&&NHX:Type=GTDB:gtdb_class=c__Bacilli:gtdb_domain=d__Bacteria:gtdb_family=f__Bacillaceae:gtdb_genus=g__Metabacillus_B:gtdb_order=o__Bacillales:gtdb_phylum=p__Firmicutes:gtdb_species=s__Metabacillus_B sp000732485:heptad=MCP-44H:species=d__Bacteria_p__Firmicutes_c__Bacilli_o__Bacillales_f__Bacillaceae_g__Metabacillus_B_s__Metabacillus_B sp000732485],RS_GCF_018283675.1_protein.faa_NZ_JAGVRK010000001.1_2586@PF00015_full_PFAM.381.567:0.023764[&&NHX:Type=GTDB:gtdb_class=c__Bacilli:gtdb_domain=d__Bacteria:gtdb_family=f__Bacillaceae:gtdb_genus=g__Metabacillus_B:gtdb_order=o__Bacillales:gtdb_phylum=p__Firmicutes:gtdb_species=s__Metabacillus_B sp018283675:heptad=MCP-44H:species=d__Bacteria_p__Firmicutes_c__Bacilli_o__Bacillales_f__Bacillaceae_g__Metabacillus_B_s__Metabacillus_B sp018283675])0.992:0.106386[&&NHX:Sample_counter=:Type_counter=GTDB--2:capture_class_counter=:capture_domain_counter=:capture_family_counter=:capture_genus_counter=:capture_order_counter=:capture_phylum_counter=:capture_species_counter=:evoltype=D:gtdb_class_counter=c__Bacilli--2:gtdb_domain_counter=d__Bacteria--2:gtdb_family_counter=f__Bacillaceae--2:gtdb_genus_counter=g__Metabacillus_B--2:gtdb_order_counter=o__Bacillales--2:gtdb_phylum_counter=p__Firmicutes--2:gtdb_species_counter=s__Metabacillus_B sp000732485--1||s__Metabacillus_B sp018283675--1:heptad_counter=MCP-44H--2:lbd_counter=:lca=d__Bacteria:lca_tree=g__Metabacillus_B:name=N131250:ref_name_counter=])1:0.196247[&&NHX:Sample_counter=:Type_counter=GTDB--3:capture_class_counter=:capture_domain_counter=:capture_family_counter=:capture_genus_counter=:capture_order_counter=:capture_phylum_counter=:capture_species_counter=:evoltype=D:gtdb_class_counter=c__Bacilli--3:gtdb_domain_counter=d__Bacteria--3:gtdb_family_counter=f__Bacillaceae--3:gtdb_genus_counter=g__Metabacillus_B--3:gtdb_order_counter=o__Bacillales--3:gtdb_phylum_counter=p__Firmicutes--3:gtdb_species_counter=s__Metabacillus_B mangrovi--1||s__Metabacillus_B sp000732485--1||s__Metabacillus_B sp018283675--1:heptad_counter=MCP-44H--3:lbd_counter=:lca=d__Bacteria:lca_tree=g__Metabacillus_B:name=N131251:ref_name_counter=])0.912:0.0662811[&&NHX:Sample_counter=rhizpot3--2:Type_counter=GTDB--13||capture--2:besthit_avg=84.4:besthit_max=84.4:besthit_min=84.4:besthit_std=0:besthit_sum=84.4:bitscore_avg=267.0:bitscore_max=267.0:bitscore_min=267.0:bitscore_std=0:bitscore_sum=267.0:capture_class_counter=c__Bacilli--1||c__Negativicutes--1:capture_domain_counter=d__Bacteria--2:capture_family_counter=f__Bacillaceae--1||f__Succinispiraceae--1:capture_genus_counter=g__Metabacillus--1||g__Succinispira--1:capture_order_counter=o__Acidaminococcales--1||o__Bacillales--1:capture_phylum_counter=p__Firmicutes--1||p__Firmicutes_C--1:capture_species_counter=s__Metabacillus sp017497975--1||s__Succinispira mobilis--1:evalue_avg=1.15e-91:evalue_max=1.15e-91:evalue_min=1.15e-91:evalue_std=0:evalue_sum=1.15e-91:gapopen_avg=0.0:gapopen_max=0.0:gapopen_min=0.0:gapopen_std=0:gapopen_sum=0.0:gtdb_class_counter=c__Bacilli--13:gtdb_domain_counter=d__Bacteria--13:gtdb_family_counter=f__Aeribacillaceae--1||f__Bacillaceae--12:gtdb_genus_counter=g__Aeribacillus--1||g__Bacillus_P--3||g__Metabacillus--6||g__Metabacillus_B--3:gtdb_order_counter=o__Bacillales--13:gtdb_phylum_counter=p__Firmicutes--13:gtdb_species_counter=s__Aeribacillus composti--1||s__Bacillus_P idriensis--1||s__Bacillus_P indicus--1||s__Bacillus_P sp002858905--1||s__Metabacillus fastidiosus--1||s__Metabacillus litoralis_A--1||s__Metabacillus sp003259415--1||s__Metabacillus sp004801455--1||s__Metabacillus sp017497975--1||s__Metabacillus weihaiensis--1||s__Metabacillus_B mangrovi--1||s__Metabacillus_B sp000732485--1||s__Metabacillus_B sp018283675--1:heptad_counter=MCP-44H--15:lbd_counter=:lca_tree=f__Bacillaceae:length_avg=179.0:length_max=179.0:length_min=179.0:length_std=0:length_sum=179.0:mismatch_avg=28.0:mismatch_max=28.0:mismatch_min=28.0:mismatch_std=0:mismatch_sum=28.0:name=N131252:qcovhsp_avg=98.9:qcovhsp_max=98.9:qcovhsp_min=98.9:qcovhsp_std=0:qcovhsp_sum=98.9:qend_avg=181.0:qend_max=181.0:qend_min=181.0:qend_std=0:qend_sum=181.0:qstart_avg=3.0:qstart_max=3.0:qstart_min=3.0:qstart_std=0:qstart_sum=3.0:ref_name_counter=RS_GCF_009674765.1_protein.faa_NZ_WKKF01000007.1_130@PF00015_full_PFAM.341.551--1:scovhsp_avg=85.2:scovhsp_max=85.2:scovhsp_min=85.2:scovhsp_std=0:scovhsp_sum=85.2:send_avg=179.0:send_max=179.0:send_min=179.0:send_std=0:send_sum=179.0:sstart_avg=1.0:sstart_max=1.0:sstart_min=1.0:sstart_std=0:sstart_sum=1.0])0.4:0.0167885[&&NHX:Sample_counter=rhizpot3--2:Type_counter=GTDB--24||capture--2:besthit_avg=84.4:besthit_max=84.4:besthit_min=84.4:besthit_std=0:besthit_sum=84.4:bitscore_avg=267.0:bitscore_max=267.0:bitscore_min=267.0:bitscore_std=0:bitscore_sum=267.0:capture_class_counter=c__Bacilli--1||c__Negativicutes--1:capture_domain_counter=d__Bacteria--2:capture_family_counter=f__Bacillaceae--1||f__Succinispiraceae--1:capture_genus_counter=g__Metabacillus--1||g__Succinispira--1:capture_order_counter=o__Acidaminococcales--1||o__Bacillales--1:capture_phylum_counter=p__Firmicutes--1||p__Firmicutes_C--1:capture_species_counter=s__Metabacillus sp017497975--1||s__Succinispira mobilis--1:evalue_avg=1.15e-91:evalue_max=1.15e-91:evalue_min=1.15e-91:evalue_std=0:evalue_sum=1.15e-91:evoltype=D:gapopen_avg=0.0:gapopen_max=0.0:gapopen_min=0.0:gapopen_std=0:gapopen_sum=0.0:gtdb_class_counter=c__Bacilli--24:gtdb_domain_counter=d__Bacteria--24:gtdb_family_counter=f__Aeribacillaceae--1||f__Anoxybacillaceae--11||f__Bacillaceae--12:gtdb_genus_counter=g__Aeribacillus--1||g__Anoxybacillus--7||g__Anoxybacillus_A--1||g__Anoxybacillus_B--2||g__Bacillus_P--3||g__Metabacillus--6||g__Metabacillus_B--3||g__Thermolongibacillus--1:gtdb_order_counter=o__Bacillales--24:gtdb_phylum_counter=p__Firmicutes--24:gtdb_species_counter=s__Aeribacillus composti--1||s__Anoxybacillus ayderensis--1||s__Anoxybacillus flavithermus--1||s__Anoxybacillus flavithermus_E--1||s__Anoxybacillus gonensis--1||s__Anoxybacillus mongoliensis--1||s__Anoxybacillus tengchongensis--1||s__Anoxybacillus thermarum--1||s__Anoxybacillus_A voinovskiensis--1||s__Anoxybacillus_B calidus--1||s__Anoxybacillus_B vitaminiphilus--1||s__Bacillus_P idriensis--1||s__Bacillus_P indicus--1||s__Bacillus_P sp002858905--1||s__Metabacillus fastidiosus--1||s__Metabacillus litoralis_A--1||s__Metabacillus sp003259415--1||s__Metabacillus sp004801455--1||s__Metabacillus sp017497975--1||s__Metabacillus weihaiensis--1||s__Metabacillus_B mangrovi--1||s__Metabacillus_B sp000732485--1||s__Metabacillus_B sp018283675--1||s__Thermolongibacillus altinsuensis--1:heptad_counter=MCP-44H--26:lbd_counter=:lca=d__Bacteria:lca_tree=o__Bacillales:length_avg=179.0:length_max=179.0:length_min=179.0:length_std=0:length_sum=179.0:mismatch_avg=28.0:mismatch_max=28.0:mismatch_min=28.0:mismatch_std=0:mismatch_sum=28.0:name=N131253:qcovhsp_avg=98.9:qcovhsp_max=98.9:qcovhsp_min=98.9:qcovhsp_std=0:qcovhsp_sum=98.9:qend_avg=181.0:qend_max=181.0:qend_min=181.0:qend_std=0:qend_sum=181.0:qstart_avg=3.0:qstart_max=3.0:qstart_min=3.0:qstart_std=0:qstart_sum=3.0:ref_name_counter=RS_GCF_009674765.1_protein.faa_NZ_WKKF01000007.1_130@PF00015_full_PFAM.341.551--1:scovhsp_avg=85.2:scovhsp_max=85.2:scovhsp_min=85.2:scovhsp_std=0:scovhsp_sum=85.2:send_avg=179.0:send_max=179.0:send_min=179.0:send_std=0:send_sum=179.0:sstart_avg=1.0:sstart_max=1.0:sstart_min=1.0:sstart_std=0:sstart_sum=1.0])0.255:0.029868[&&NHX:Sample_counter=rhizpot3--2:Type_counter=GTDB--26||capture--2:besthit_avg=84.4:besthit_max=84.4:besthit_min=84.4:besthit_std=0:besthit_sum=84.4:bitscore_avg=267.0:bitscore_max=267.0:bitscore_min=267.0:bitscore_std=0:bitscore_sum=267.0:capture_class_counter=c__Bacilli--1||c__Negativicutes--1:capture_domain_counter=d__Bacteria--2:capture_family_counter=f__Bacillaceae--1||f__Succinispiraceae--1:capture_genus_counter=g__Metabacillus--1||g__Succinispira--1:capture_order_counter=o__Acidaminococcales--1||o__Bacillales--1:capture_phylum_counter=p__Firmicutes--1||p__Firmicutes_C--1:capture_species_counter=s__Metabacillus sp017497975--1||s__Succinispira mobilis--1:evalue_avg=1.15e-91:evalue_max=1.15e-91:evalue_min=1.15e-91:evalue_std=0:evalue_sum=1.15e-91:evoltype=D:gapopen_avg=0.0:gapopen_max=0.0:gapopen_min=0.0:gapopen_std=0:gapopen_sum=0.0:gtdb_class_counter=c__Bacilli--26:gtdb_domain_counter=d__Bacteria--26:gtdb_family_counter=f__Aeribacillaceae--1||f__Anaerobacillaceae--2||f__Anoxybacillaceae--11||f__Bacillaceae--12:gtdb_genus_counter=g__Aeribacillus--1||g__Anaerobacillus--2||g__Anoxybacillus--7||g__Anoxybacillus_A--1||g__Anoxybacillus_B--2||g__Bacillus_P--3||g__Metabacillus--6||g__Metabacillus_B--3||g__Thermolongibacillus--1:gtdb_order_counter=o__Bacillales--24||o__Bacillales_H--2:gtdb_phylum_counter=p__Firmicutes--26:gtdb_species_counter=s__Aeribacillus composti--1||s__Anaerobacillus alkaliphilus--1||s__Anaerobacillus isosaccharinicus--1||s__Anoxybacillus ayderensis--1||s__Anoxybacillus flavithermus--1||s__Anoxybacillus flavithermus_E--1||s__Anoxybacillus gonensis--1||s__Anoxybacillus mongoliensis--1||s__Anoxybacillus tengchongensis--1||s__Anoxybacillus thermarum--1||s__Anoxybacillus_A voinovskiensis--1||s__Anoxybacillus_B calidus--1||s__Anoxybacillus_B vitaminiphilus--1||s__Bacillus_P idriensis--1||s__Bacillus_P indicus--1||s__Bacillus_P sp002858905--1||s__Metabacillus fastidiosus--1||s__Metabacillus litoralis_A--1||s__Metabacillus sp003259415--1||s__Metabacillus sp004801455--1||s__Metabacillus sp017497975--1||s__Metabacillus weihaiensis--1||s__Metabacillus_B mangrovi--1||s__Metabacillus_B sp000732485--1||s__Metabacillus_B sp018283675--1||s__Thermolongibacillus altinsuensis--1:heptad_counter=MCP-44H--28:lbd_counter=:lca=d__Bacteria:lca_tree=o__Bacillales:length_avg=179.0:length_max=179.0:length_min=179.0:length_std=0:length_sum=179.0:mismatch_avg=28.0:mismatch_max=28.0:mismatch_min=28.0:mismatch_std=0:mismatch_sum=28.0:name=N131254:qcovhsp_avg=98.9:qcovhsp_max=98.9:qcovhsp_min=98.9:qcovhsp_std=0:qcovhsp_sum=98.9:qend_avg=181.0:qend_max=181.0:qend_min=181.0:qend_std=0:qend_sum=181.0:qstart_avg=3.0:qstart_max=3.0:qstart_min=3.0:qstart_std=0:qstart_sum=3.0:ref_name_counter=RS_GCF_009674765.1_protein.faa_NZ_WKKF01000007.1_130@PF00015_full_PFAM.341.551--1:scovhsp_avg=85.2:scovhsp_max=85.2:scovhsp_min=85.2:scovhsp_std=0:scovhsp_sum=85.2:send_avg=179.0:send_max=179.0:send_min=179.0:send_std=0:send_sum=179.0:sstart_avg=1.0:sstart_max=1.0:sstart_min=1.0:sstart_std=0:sstart_sum=1.0])0.801:0.0223403[&&NHX:Sample_counter=rhizpot3--2||rhiztom3--1:Type_counter=GTDB--30||capture--3:besthit_avg=84.4:besthit_max=84.4:besthit_min=84.4:besthit_std=0:besthit_sum=84.4:bitscore_avg=267.0:bitscore_max=267.0:bitscore_min=267.0:bitscore_std=0:bitscore_sum=267.0:capture_class_counter=c__Bacilli--1||c__Clostridia--1||c__Negativicutes--1:capture_domain_counter=d__Bacteria--3:capture_family_counter=f__Bacillaceae--1||f__Lachnospiraceae--1||f__Succinispiraceae--1:capture_genus_counter=g__Eubacterium_F--1||g__Metabacillus--1||g__Succinispira--1:capture_order_counter=o__Acidaminococcales--1||o__Bacillales--1||o__Lachnospirales--1:capture_phylum_counter=p__Firmicutes--1||p__Firmicutes_A--1||p__Firmicutes_C--1:capture_species_counter=s__Eubacterium_F sp910579145--1||s__Metabacillus sp017497975--1||s__Succinispira mobilis--1:evalue_avg=1.15e-91:evalue_max=1.15e-91:evalue_min=1.15e-91:evalue_std=0:evalue_sum=1.15e-91:evoltype=D:gapopen_avg=0.0:gapopen_max=0.0:gapopen_min=0.0:gapopen_std=0:gapopen_sum=0.0:gtdb_class_counter=c__Bacilli--30:gtdb_domain_counter=d__Bacteria--30:gtdb_family_counter=f__Aeribacillaceae--1||f__Anaerobacillaceae--2||f__Anoxybacillaceae--11||f__Bacillaceae--12||f__Bacillaceae_H--4:gtdb_genus_counter=g__Aeribacillus--1||g__Anaerobacillus--2||g__Anoxybacillus--7||g__Anoxybacillus_A--1||g__Anoxybacillus_B--2||g__Bacillus_BA--2||g__Bacillus_P--3||g__Metabacillus--6||g__Metabacillus_B--3||g__Priestia--2||g__Thermolongibacillus--1:gtdb_order_counter=o__Bacillales--28||o__Bacillales_H--2:gtdb_phylum_counter=p__Firmicutes--30:gtdb_species_counter=s__Aeribacillus composti--1||s__Anaerobacillus alkaliphilus--1||s__Anaerobacillus isosaccharinicus--1||s__Anoxybacillus ayderensis--1||s__Anoxybacillus flavithermus--1||s__Anoxybacillus flavithermus_E--1||s__Anoxybacillus gonensis--1||s__Anoxybacillus mongoliensis--1||s__Anoxybacillus tengchongensis--1||s__Anoxybacillus thermarum--1||s__Anoxybacillus_A voinovskiensis--1||s__Anoxybacillus_B calidus--1||s__Anoxybacillus_B vitaminiphilus--1||s__Bacillus_BA abyssalis--1||s__Bacillus_BA sp000504165--1||s__Bacillus_P idriensis--1||s__Bacillus_P indicus--1||s__Bacillus_P sp002858905--1||s__Metabacillus fastidiosus--1||s__Metabacillus litoralis_A--1||s__Metabacillus sp003259415--1||s__Metabacillus sp004801455--1||s__Metabacillus sp017497975--1||s__Metabacillus weihaiensis--1||s__Metabacillus_B mangrovi--1||s__Metabacillus_B sp000732485--1||s__Metabacillus_B sp018283675--1||s__Priestia iocasae--1||s__Priestia sp003184905--1||s__Thermolongibacillus altinsuensis--1:heptad_counter=MCP-44H--33:lbd_counter=:lca=d__Bacteria:lca_tree=o__Bacillales:length_avg=179.0:length_max=179.0:length_min=179.0:length_std=0:length_sum=179.0:mismatch_avg=28.0:mismatch_max=28.0:mismatch_min=28.0:mismatch_std=0:mismatch_sum=28.0:name=N131255:qcovhsp_avg=98.9:qcovhsp_max=98.9:qcovhsp_min=98.9:qcovhsp_std=0:qcovhsp_sum=98.9:qend_avg=181.0:qend_max=181.0:qend_min=181.0:qend_std=0:qend_sum=181.0:qstart_avg=3.0:qstart_max=3.0:qstart_min=3.0:qstart_std=0:qstart_sum=3.0:ref_name_counter=RS_GCF_009674765.1_protein.faa_NZ_WKKF01000007.1_130@PF00015_full_PFAM.341.551--1:scovhsp_avg=85.2:scovhsp_max=85.2:scovhsp_min=85.2:scovhsp_std=0:scovhsp_sum=85.2:send_avg=179.0:send_max=179.0:send_min=179.0:send_std=0:send_sum=179.0:sstart_avg=1.0:sstart_max=1.0:sstart_min=1.0:sstart_std=0:sstart_sum=1.0],((RS_GCF_009674805.1_protein.faa_NZ_WKKI01000004.1_4@PF00015_full_PFAM.350.554:0.466405[&&NHX:Type=GTDB:gtdb_class=c__Bacilli:gtdb_domain=d__Bacteria:gtdb_family=f__Bacillaceae:gtdb_genus=g__Metabacillus_C:gtdb_order=o__Bacillales:gtdb_phylum=p__Firmicutes:gtdb_species=s__Metabacillus_C lacus:heptad=MCP-44H:species=d__Bacteria_p__Firmicutes_c__Bacilli_o__Bacillales_f__Bacillaceae_g__Metabacillus_C_s__Metabacillus_C lacus],RS_GCF_001742425.1_protein.faa_NZ_MJEH01000010.1_76@PF00015_full_PFAM.277.566:0.385093[&&NHX:Type=GTDB:gtdb_class=c__Bacilli:gtdb_domain=d__Bacteria:gtdb_family=f__Bacillaceae_N:gtdb_genus=g__Bacillus_AV:gtdb_order=o__Bacillales_D:gtdb_phylum=p__Firmicutes:gtdb_species=s__Bacillus_AV solimangrovi:heptad=MCP-44H:species=d__Bacteria_p__Firmicutes_c__Bacilli_o__Bacillales_D_f__Bacillaceae_N_g__Bacillus_AV_s__Bacillus_AV solimangrovi])0.564:0.0626313[&&NHX:Sample_counter=:Type_counter=GTDB--2:capture_class_counter=:capture_domain_counter=:capture_family_counter=:capture_genus_counter=:capture_order_counter=:capture_phylum_counter=:capture_species_counter=:evoltype=D:gtdb_class_counter=c__Bacilli--2:gtdb_domain_counter=d__Bacteria--2:gtdb_family_counter=f__Bacillaceae--1||f__Bacillaceae_N--1:gtdb_genus_counter=g__Bacillus_AV--1||g__Metabacillus_C--1:gtdb_order_counter=o__Bacillales--1||o__Bacillales_D--1:gtdb_phylum_counter=p__Firmicutes--2:gtdb_species_counter=s__Bacillus_AV solimangrovi--1||s__Metabacillus_C lacus--1:heptad_counter=MCP-44H--2:lbd_counter=:lca=d__Bacteria:lca_tree=c__Bacilli:name=N131258:ref_name_counter=],((RS_GCF_006546985.1_protein.faa_NZ_VATK01000005.1_85@PF00015_full_PFAM.365.550:0.487254[&&NHX:Type=GTDB:gtdb_class=c__Bacilli:gtdb_domain=d__Bacteria:gtdb_family=f__DSM-18226:gtdb_genus=g__VATK01:gtdb_order=o__Bacillales_B:gtdb_phylum=p__Firmicutes:gtdb_species=s__VATK01 sp006546985:heptad=MCP-44H:species=d__Bacteria_p__Firmicutes_c__Bacilli_o__Bacillales_B_f__DSM-18226_g__VATK01_s__VATK01 sp006546985],(RS_GCF_900115925.1_protein.faa_NZ_FOYF01000002.1_386@PF00015_full_PFAM.335.549:0.34199[&&NHX:Type=GTDB:gtdb_class=c__Bacilli:gtdb_domain=d__Bacteria:gtdb_family=f__DSM-18226:gtdb_genus=g__CL95:gtdb_order=o__Bacillales_B:gtdb_phylum=p__Firmicutes:gtdb_species=s__CL95 sp900115925:heptad=MCP-44H:species=d__Bacteria_p__Firmicutes_c__Bacilli_o__Bacillales_B_f__DSM-18226_g__CL95_s__CL95 sp900115925],(((RS_GCF_004331915.1_protein.faa_NZ_CP036528.1_524@PF00015_full_PFAM.335.551:0.0621714[&&NHX:Type=GTDB:gtdb_class=c__Bacilli:gtdb_domain=d__Bacteria:gtdb_family=f__Planococcaceae:gtdb_genus=g__Ureibacillus:gtdb_order=o__Bacillales_A:gtdb_phylum=p__Firmicutes:gtdb_species=s__Ureibacillus thermophilus:heptad=MCP-44H:species=d__Bacteria_p__Firmicutes_c__Bacilli_o__Bacillales_A_f__Planococcaceae_g__Ureibacillus_s__Ureibacillus thermophilus],RS_GCF_000262755.1_protein.faa_NZ_AFEU01000003.1_879@PF00015_full_PFAM.334.557:0.079912[&&NHX:Type=GTDB:gtdb_class=c__Bacilli:gtdb_domain=d__Bacteria:gtdb_family=f__DSM-18226:gtdb_genus=g__Bacillus_Z:gtdb_order=o__Bacillales_B:gtdb_phylum=p__Firmicutes:gtdb_species=s__Bacillus_Z methanolicus:heptad=MCP-44H:species=d__Bacteria_p__Firmicutes_c__Bacilli_o__Bacillales_B_f__DSM-18226_g__Bacillus_Z_s__Bacillus_Z methanolicus])0.999:0.15903[&&NHX:Sample_counter=:Type_counter=GTDB--2:capture_class_counter=:capture_domain_counter=:capture_family_counter=:capture_genus_counter=:capture_order_counter=:capture_phylum_counter=:capture_species_counter=:evoltype=D:gtdb_class_counter=c__Bacilli--2:gtdb_domain_counter=d__Bacteria--2:gtdb_family_counter=f__DSM-18226--1||f__Planococcaceae--1:gtdb_genus_counter=g__Bacillus_Z--1||g__Ureibacillus--1:gtdb_order_counter=o__Bacillales_A--1||o__Bacillales_B--1:gtdb_phylum_counter=p__Firmicutes--2:gtdb_species_counter=s__Bacillus_Z methanolicus--1||s__Ureibacillus thermophilus--1:heptad_counter=MCP-44H--2:lbd_counter=:lca=d__Bacteria:lca_tree=c__Bacilli:name=N131263:ref_name_counter=],(RS_GCF_002860125.1_protein.faa_NZ_PGVA01000004.1_89@PF00015_full_PFAM.367.566:0.0617883[&&NHX:Type=GTDB:gtdb_class=c__Bacilli:gtdb_domain=d__Bacteria:gtdb_family=f__DSM-18226:gtdb_genus=g__Bacillus_BJ:gtdb_order=o__Bacillales_B:gtdb_phylum=p__Firmicutes:gtdb_species=s__Bacillus_BJ canaveralius:heptad=MCP-44H:species=d__Bacteria_p__Firmicutes_c__Bacilli_o__Bacillales_B_f__DSM-18226_g__Bacillus_BJ_s__Bacillus_BJ canaveralius],RS_GCF_002860165.1_protein.faa_NZ_PGUZ01000032.1_26@PF00015_full_PFAM.341.550:0.0499598[&&NHX:Type=GTDB:gtdb_class=c__Bacilli:gtdb_domain=d__Bacteria:gtdb_family=f__DSM-18226:gtdb_genus=g__Bacillus_BJ:gtdb_order=o__Bacillales_B:gtdb_phylum=p__Firmicutes:gtdb_species=s__Bacillus_BJ sp002860165:heptad=MCP-44H:species=d__Bacteria_p__Firmicutes_c__Bacilli_o__Bacillales_B_f__DSM-18226_g__Bacillus_BJ_s__Bacillus_BJ sp002860165])1:0.218194[&&NHX:Sample_counter=:Type_counter=GTDB--2:capture_class_counter=:capture_domain_counter=:capture_family_counter=:capture_genus_counter=:capture_order_counter=:capture_phylum_counter=:capture_species_counter=:evoltype=D:gtdb_class_counter=c__Bacilli--2:gtdb_domain_counter=d__Bacteria--2:gtdb_family_counter=f__DSM-18226--2:gtdb_genus_counter=g__Bacillus_BJ--2:gtdb_order_counter=o__Bacillales_B--2:gtdb_phylum_counter=p__Firmicutes--2:gtdb_species_counter=s__Bacillus_BJ canaveralius--1||s__Bacillus_BJ sp002860165--1:heptad_counter=MCP-44H--2:lbd_counter=:lca=d__Bacteria:lca_tree=g__Bacillus_BJ:name=N131266:ref_name_counter=])0.734:0.036576[&&NHX:Sample_counter=:Type_counter=GTDB--4:capture_class_counter=:capture_domain_counter=:capture_family_counter=:capture_genus_counter=:capture_order_counter=:capture_phylum_counter=:capture_species_counter=:evoltype=D:gtdb_class_counter=c__Bacilli--4:gtdb_domain_counter=d__Bacteria--4:gtdb_family_counter=f__DSM-18226--3||f__Planococcaceae--1:gtdb_genus_counter=g__Bacillus_BJ--2||g__Bacillus_Z--1||g__Ureibacillus--1:gtdb_order_counter=o__Bacillales_A--1||o__Bacillales_B--3:gtdb_phylum_counter=p__Firmicutes--4:gtdb_species_counter=s__Bacillus_BJ canaveralius--1||s__Bacillus_BJ sp002860165--1||s__Bacillus_Z methanolicus--1||s__Ureibacillus thermophilus--1:heptad_counter=MCP-44H--4:lbd_counter=:lca=d__Bacteria:lca_tree=c__Bacilli:name=N131267:ref_name_counter=],(RS_GCF_009996845.1_protein.faa_NZ_JAACYS010000028.1_13@PF00015_full_PFAM.351.560:0.418417[&&NHX:Type=GTDB:gtdb_class=c__Bacilli:gtdb_domain=d__Bacteria:gtdb_family=f__Caldibacillaceae:gtdb_genus=g__RUG14133:gtdb_order=o__DSM-16016:gtdb_phylum=p__Firmicutes:gtdb_species=s__RUG14133 sp009996845:heptad=MCP-44H:species=d__Bacteria_p__Firmicutes_c__Bacilli_o__DSM-16016_f__Caldibacillaceae_g__RUG14133_s__RUG14133 sp009996845],((RS_GCF_019039215.1_protein.faa_NZ_JAHNZZ010000001.1_2114@PF00015_full_PFAM.340.559:0.0935662[&&NHX:Type=GTDB:gtdb_class=c__Bacilli:gtdb_domain=d__Bacteria:gtdb_family=f__DSM-18226:gtdb_genus=g__Cytobacillus:gtdb_order=o__Bacillales_B:gtdb_phylum=p__Firmicutes:gtdb_species=s__Cytobacillus sp019039215:heptad=MCP-44H:species=d__Bacteria_p__Firmicutes_c__Bacilli_o__Bacillales_B_f__DSM-18226_g__Cytobacillus_s__Cytobacillus sp019039215],((RS_GCF_017874625.1_protein.faa_NZ_JAGIKZ010000011.1_18@PF00015_full_PFAM.331.531:0.105935[&&NHX:Type=GTDB:gtdb_class=c__Bacilli:gtdb_domain=d__Bacteria:gtdb_family=f__DSM-18226:gtdb_genus=g__Cytobacillus:gtdb_order=o__Bacillales_B:gtdb_phylum=p__Firmicutes:gtdb_species=s__Cytobacillus eiseniae:heptad=MCP-44H:species=d__Bacteria_p__Firmicutes_c__Bacilli_o__Bacillales_B_f__DSM-18226_g__Cytobacillus_s__Cytobacillus eiseniae],(RS_GCF_001420595.1_protein.faa_NZ_LJIX01000006.1_3612@PF00015_full_PFAM.346.535:0.0296551[&&NHX:Type=GTDB:gtdb_class=c__Bacilli:gtdb_domain=d__Bacteria:gtdb_family=f__DSM-18226:gtdb_genus=g__Cytobacillus:gtdb_order=o__Bacillales_B:gtdb_phylum=p__Firmicutes:gtdb_species=s__Cytobacillus solani:heptad=MCP-44H:species=d__Bacteria_p__Firmicutes_c__Bacilli_o__Bacillales_B_f__DSM-18226_g__Cytobacillus_s__Cytobacillus solani],(RS_GCF_900199725.1_protein.faa_NZ_LT904904.1_1439@PF00015_full_PFAM.349.532:0.0597757[&&NHX:Type=GTDB:gtdb_class=c__Bacilli:gtdb_domain=d__Bacteria:gtdb_family=f__DSM-18226:gtdb_genus=g__Cytobacillus:gtdb_order=o__Bacillales_B:gtdb_phylum=p__Firmicutes:gtdb_species=s__Cytobacillus massiliigabonensis:heptad=MCP-44H:species=d__Bacteria_p__Firmicutes_c__Bacilli_o__Bacillales_B_f__DSM-18226_g__Cytobacillus_s__Cytobacillus massiliigabonensis],RS_GCF_001439605.1_protein.faa_NZ_LMBX01000013.1_138@PF00015_full_PFAM.351.536:0.0279858[&&NHX:Type=GTDB:gtdb_class=c__Bacilli:gtdb_domain=d__Bacteria:gtdb_family=f__DSM-18226:gtdb_genus=g__Cytobacillus:gtdb_order=o__Bacillales_B:gtdb_phylum=p__Firmicutes:gtdb_species=s__Cytobacillus praedii:heptad=MCP-44H:species=d__Bacteria_p__Firmicutes_c__Bacilli_o__Bacillales_B_f__DSM-18226_g__Cytobacillus_s__Cytobacillus praedii])0.191:0.0095941[&&NHX:Sample_counter=:Type_counter=GTDB--2:capture_class_counter=:capture_domain_counter=:capture_family_counter=:capture_genus_counter=:capture_order_counter=:capture_phylum_counter=:capture_species_counter=:evoltype=D:gtdb_class_counter=c__Bacilli--2:gtdb_domain_counter=d__Bacteria--2:gtdb_family_counter=f__DSM-18226--2:gtdb_genus_counter=g__Cytobacillus--2:gtdb_order_counter=o__Bacillales_B--2:gtdb_phylum_counter=p__Firmicutes--2:gtdb_species_counter=s__Cytobacillus massiliigabonensis--1||s__Cytobacillus praedii--1:heptad_counter=MCP-44H--2:lbd_counter=:lca=d__Bacteria:lca_tree=g__Cytobacillus:name=N131274:ref_name_counter=])0.992:0.0748954[&&NHX:Sample_counter=:Type_counter=GTDB--3:capture_class_counter=:capture_domain_counter=:capture_family_counter=:capture_genus_counter=:capture_order_counter=:capture_phylum_counter=:capture_species_counter=:evoltype=D:gtdb_class_counter=c__Bacilli--3:gtdb_domain_counter=d__Bacteria--3:gtdb_family_counter=f__DSM-18226--3:gtdb_genus_counter=g__Cytobacillus--3:gtdb_order_counter=o__Bacillales_B--3:gtdb_phylum_counter=p__Firmicutes--3:gtdb_species_counter=s__Cytobacillus massiliigabonensis--1||s__Cytobacillus praedii--1||s__Cytobacillus solani--1:heptad_counter=MCP-44H--3:lbd_counter=:lca=d__Bacteria:lca_tree=g__Cytobacillus:name=N131275:ref_name_counter=])0.996:0.115616[&&NHX:Sample_counter=:Type_counter=GTDB--4:capture_class_counter=:capture_domain_counter=:capture_family_counter=:capture_genus_counter=:capture_order_counter=:capture_phylum_counter=:capture_species_counter=:evoltype=D:gtdb_class_counter=c__Bacilli--4:gtdb_domain_counter=d__Bacteria--4:gtdb_family_counter=f__DSM-18226--4:gtdb_genus_counter=g__Cytobacillus--4:gtdb_order_counter=o__Bacillales_B--4:gtdb_phylum_counter=p__Firmicutes--4:gtdb_species_counter=s__Cytobacillus eiseniae--1||s__Cytobacillus massiliigabonensis--1||s__Cytobacillus praedii--1||s__Cytobacillus solani--1:heptad_counter=MCP-44H--4:lbd_counter=:lca=d__Bacteria:lca_tree=g__Cytobacillus:name=N131276:ref_name_counter=],((RS_GCF_008923245.1_protein.faa_NZ_WBOS01000001.1_607@PF00015_full_PFAM.333.551:0.0684986[&&NHX:Type=GTDB:gtdb_class=c__Bacilli:gtdb_domain=d__Bacteria:gtdb_family=f__DSM-18226:gtdb_genus=g__Cytobacillus:gtdb_order=o__Bacillales_B:gtdb_phylum=p__Firmicutes:gtdb_species=s__Cytobacillus depressus:heptad=MCP-44H:species=d__Bacteria_p__Firmicutes_c__Bacilli_o__Bacillales_B_f__DSM-18226_g__Cytobacillus_s__Cytobacillus depressus],RS_GCF_001509555.1_protein.faa_NZ_LMAS01000003.1_434@PF00015_full_PFAM.361.557:0.0822838[&&NHX:Type=GTDB:gtdb_class=c__Bacilli:gtdb_domain=d__Bacteria:gtdb_family=f__DSM-18226:gtdb_genus=g__Cytobacillus:gtdb_order=o__Bacillales_B:gtdb_phylum=p__Firmicutes:gtdb_species=s__Cytobacillus sp001509555:heptad=MCP-44H:species=d__Bacteria_p__Firmicutes_c__Bacilli_o__Bacillales_B_f__DSM-18226_g__Cytobacillus_s__Cytobacillus sp001509555])0.998:0.101232[&&NHX:Sample_counter=:Type_counter=GTDB--2:capture_class_counter=:capture_domain_counter=:capture_family_counter=:capture_genus_counter=:capture_order_counter=:capture_phylum_counter=:capture_species_counter=:evoltype=D:gtdb_class_counter=c__Bacilli--2:gtdb_domain_counter=d__Bacteria--2:gtdb_family_counter=f__DSM-18226--2:gtdb_genus_counter=g__Cytobacillus--2:gtdb_order_counter=o__Bacillales_B--2:gtdb_phylum_counter=p__Firmicutes--2:gtdb_species_counter=s__Cytobacillus depressus--1||s__Cytobacillus sp001509555--1:heptad_counter=MCP-44H--2:lbd_counter=:lca=d__Bacteria:lca_tree=g__Cytobacillus:name=N131279:ref_name_counter=],(RS_GCF_007995155.1_protein.faa_NZ_CP042593.1_3181@PF00015_full_PFAM.357.546:0.00493817[&&NHX:Type=GTDB:gtdb_class=c__Bacilli:gtdb_domain=d__Bacteria:gtdb_family=f__DSM-18226:gtdb_genus=g__Cytobacillus:gtdb_order=o__Bacillales_B:gtdb_phylum=p__Firmicutes:gtdb_species=s__Cytobacillus dafuensis:heptad=MCP-44H:species=d__Bacteria_p__Firmicutes_c__Bacilli_o__Bacillales_B_f__DSM-18226_g__Cytobacillus_s__Cytobacillus dafuensis],RS_GCF_018343665.1_protein.faa_NZ_JAGYPM010000003.1_520@PF00015_full_PFAM.337.549:0.0256845[&&NHX:Type=GTDB:gtdb_class=c__Bacilli:gtdb_domain=d__Bacteria:gtdb_family=f__DSM-18226:gtdb_genus=g__Cytobacillus:gtdb_order=o__Bacillales_B:gtdb_phylum=p__Firmicutes:gtdb_species=s__Cytobacillus sp018343665:heptad=MCP-44H:species=d__Bacteria_p__Firmicutes_c__Bacilli_o__Bacillales_B_f__DSM-18226_g__Cytobacillus_s__Cytobacillus sp018343665])0.999:0.123484[&&NHX:Sample_counter=:Type_counter=GTDB--2:capture_class_counter=:capture_domain_counter=:capture_family_counter=:capture_genus_counter=:capture_order_counter=:capture_phylum_counter=:capture_species_counter=:evoltype=D:gtdb_class_counter=c__Bacilli--2:gtdb_domain_counter=d__Bacteria--2:gtdb_family_counter=f__DSM-18226--2:gtdb_genus_counter=g__Cytobacillus--2:gtdb_order_counter=o__Bacillales_B--2:gtdb_phylum_counter=p__Firmicutes--2:gtdb_species_counter=s__Cytobacillus dafuensis--1||s__Cytobacillus sp018343665--1:heptad_counter=MCP-44H--2:lbd_counter=:lca=d__Bacteria:lca_tree=g__Cytobacillus:name=N131282:ref_name_counter=])0.159:0.0399532[&&NHX:Sample_counter=:Type_counter=GTDB--4:capture_class_counter=:capture_domain_counter=:capture_family_counter=:capture_genus_counter=:capture_order_counter=:capture_phylum_counter=:capture_species_counter=:evoltype=D:gtdb_class_counter=c__Bacilli--4:gtdb_domain_counter=d__Bacteria--4:gtdb_family_counter=f__DSM-18226--4:gtdb_genus_counter=g__Cytobacillus--4:gtdb_order_counter=o__Bacillales_B--4:gtdb_phylum_counter=p__Firmicutes--4:gtdb_species_counter=s__Cytobacillus dafuensis--1||s__Cytobacillus depressus--1||s__Cytobacillus sp001509555--1||s__Cytobacillus sp018343665--1:heptad_counter=MCP-44H--4:lbd_counter=:lca=d__Bacteria:lca_tree=g__Cytobacillus:name=N131283:ref_name_counter=])0:0.0243328[&&NHX:Sample_counter=:Type_counter=GTDB--8:capture_class_counter=:capture_domain_counter=:capture_family_counter=:capture_genus_counter=:capture_order_counter=:capture_phylum_counter=:capture_species_counter=:evoltype=D:gtdb_class_counter=c__Bacilli--8:gtdb_domain_counter=d__Bacteria--8:gtdb_family_counter=f__DSM-18226--8:gtdb_genus_counter=g__Cytobacillus--8:gtdb_order_counter=o__Bacillales_B--8:gtdb_phylum_counter=p__Firmicutes--8:gtdb_species_counter=s__Cytobacillus dafuensis--1||s__Cytobacillus depressus--1||s__Cytobacillus eiseniae--1||s__Cytobacillus massiliigabonensis--1||s__Cytobacillus praedii--1||s__Cytobacillus solani--1||s__Cytobacillus sp001509555--1||s__Cytobacillus sp018343665--1:heptad_counter=MCP-44H--8:lbd_counter=:lca=d__Bacteria:lca_tree=g__Cytobacillus:name=N131284:ref_name_counter=])0.922:0.0517604[&&NHX:Sample_counter=:Type_counter=GTDB--9:capture_class_counter=:capture_domain_counter=:capture_family_counter=:capture_genus_counter=:capture_order_counter=:capture_phylum_counter=:capture_species_counter=:evoltype=D:gtdb_class_counter=c__Bacilli--9:gtdb_domain_counter=d__Bacteria--9:gtdb_family_counter=f__DSM-18226--9:gtdb_genus_counter=g__Cytobacillus--9:gtdb_order_counter=o__Bacillales_B--9:gtdb_phylum_counter=p__Firmicutes--9:gtdb_species_counter=s__Cytobacillus dafuensis--1||s__Cytobacillus depressus--1||s__Cytobacillus eiseniae--1||s__Cytobacillus massiliigabonensis--1||s__Cytobacillus praedii--1||s__Cytobacillus solani--1||s__Cytobacillus sp001509555--1||s__Cytobacillus sp018343665--1||s__Cytobacillus sp019039215--1:heptad_counter=MCP-44H--9:lbd_counter=:lca=d__Bacteria:lca_tree=g__Cytobacillus:name=N131285:ref_name_counter=],(RS_GCF_008710145.1_protein.faa_NZ_VYKL01000015.1_725@PF00015_full_PFAM.392.602:0.315301[&&NHX:Type=GTDB:gtdb_class=c__Bacilli:gtdb_domain=d__Bacteria:gtdb_family=f__DSM-18226:gtdb_genus=g__Bacillus_BD:gtdb_order=o__Bacillales_B:gtdb_phylum=p__Firmicutes:gtdb_species=s__Bacillus_BD endozanthoxylicus:heptad=MCP-44H:species=d__Bacteria_p__Firmicutes_c__Bacilli_o__Bacillales_B_f__DSM-18226_g__Bacillus_BD_s__Bacillus_BD endozanthoxylicus],(RS_GCF_000473245.1_protein.faa_NC_022524.1_3372@PF00015_full_PFAM.377.561:0.300706[&&NHX:Type=GTDB:gtdb_class=c__Bacilli:gtdb_domain=d__Bacteria:gtdb_family=f__DSM-18226:gtdb_genus=g__Bacillus_AB:gtdb_order=o__Bacillales_B:gtdb_phylum=p__Firmicutes:gtdb_species=s__Bacillus_AB infantis:heptad=MCP-44H:species=d__Bacteria_p__Firmicutes_c__Bacilli_o__Bacillales_B_f__DSM-18226_g__Bacillus_AB_s__Bacillus_AB infantis],RS_GCF_002835735.1_protein.faa_NZ_PISD01000023.1_50@PF00015_full_PFAM.361.546:0.260211[&&NHX:Type=GTDB:gtdb_class=c__Bacilli:gtdb_domain=d__Bacteria:gtdb_family=f__DSM-18226:gtdb_genus=g__Cytobacillus:gtdb_order=o__Bacillales_B:gtdb_phylum=p__Firmicutes:gtdb_species=s__Cytobacillus horneckiae:heptad=MCP-44H:species=d__Bacteria_p__Firmicutes_c__Bacilli_o__Bacillales_B_f__DSM-18226_g__Cytobacillus_s__Cytobacillus horneckiae])0.931:0.10011[&&NHX:Sample_counter=:Type_counter=GTDB--2:capture_class_counter=:capture_domain_counter=:capture_family_counter=:capture_genus_counter=:capture_order_counter=:capture_phylum_counter=:capture_species_counter=:evoltype=D:gtdb_class_counter=c__Bacilli--2:gtdb_domain_counter=d__Bacteria--2:gtdb_family_counter=f__DSM-18226--2:gtdb_genus_counter=g__Bacillus_AB--1||g__Cytobacillus--1:gtdb_order_counter=o__Bacillales_B--2:gtdb_phylum_counter=p__Firmicutes--2:gtdb_species_counter=s__Bacillus_AB infantis--1||s__Cytobacillus horneckiae--1:heptad_counter=MCP-44H--2:lbd_counter=:lca=d__Bacteria:lca_tree=f__DSM-18226:name=N131289:ref_name_counter=])0.237:0.0351176[&&NHX:Sample_counter=:Type_counter=GTDB--3:capture_class_counter=:capture_domain_counter=:capture_family_counter=:capture_genus_counter=:capture_order_counter=:capture_phylum_counter=:capture_species_counter=:evoltype=D:gtdb_class_counter=c__Bacilli--3:gtdb_domain_counter=d__Bacteria--3:gtdb_family_counter=f__DSM-18226--3:gtdb_genus_counter=g__Bacillus_AB--1||g__Bacillus_BD--1||g__Cytobacillus--1:gtdb_order_counter=o__Bacillales_B--3:gtdb_phylum_counter=p__Firmicutes--3:gtdb_species_counter=s__Bacillus_AB infantis--1||s__Bacillus_BD endozanthoxylicus--1||s__Cytobacillus horneckiae--1:heptad_counter=MCP-44H--3:lbd_counter=:lca=d__Bacteria:lca_tree=f__DSM-18226:name=N131290:ref_name_counter=])0.226:0.0230606[&&NHX:Sample_counter=:Type_counter=GTDB--12:capture_class_counter=:capture_domain_counter=:capture_family_counter=:capture_genus_counter=:capture_order_counter=:capture_phylum_counter=:capture_species_counter=:evoltype=D:gtdb_class_counter=c__Bacilli--12:gtdb_domain_counter=d__Bacteria--12:gtdb_family_counter=f__DSM-18226--12:gtdb_genus_counter=g__Bacillus_AB--1||g__Bacillus_BD--1||g__Cytobacillus--10:gtdb_order_counter=o__Bacillales_B--12:gtdb_phylum_counter=p__Firmicutes--12:gtdb_species_counter=s__Bacillus_AB infantis--1||s__Bacillus_BD endozanthoxylicus--1||s__Cytobacillus dafuensis--1||s__Cytobacillus depressus--1||s__Cytobacillus eiseniae--1||s__Cytobacillus horneckiae--1||s__Cytobacillus massiliigabonensis--1||s__Cytobacillus praedii--1||s__Cytobacillus solani--1||s__Cytobacillus sp001509555--1||s__Cytobacillus sp018343665--1||s__Cytobacillus sp019039215--1:heptad_counter=MCP-44H--12:lbd_counter=:lca=d__Bacteria:lca_tree=f__DSM-18226:name=N131291:ref_name_counter=])0.833:0.037695[&&NHX:Sample_counter=:Type_counter=GTDB--13:capture_class_counter=:capture_domain_counter=:capture_family_counter=:capture_genus_counter=:capture_order_counter=:capture_phylum_counter=:capture_species_counter=:evoltype=D:gtdb_class_counter=c__Bacilli--13:gtdb_domain_counter=d__Bacteria--13:gtdb_family_counter=f__Caldibacillaceae--1||f__DSM-18226--12:gtdb_genus_counter=g__Bacillus_AB--1||g__Bacillus_BD--1||g__Cytobacillus--10||g__RUG14133--1:gtdb_order_counter=o__Bacillales_B--12||o__DSM-16016--1:gtdb_phylum_counter=p__Firmicutes--13:gtdb_species_counter=s__Bacillus_AB infantis--1||s__Bacillus_BD endozanthoxylicus--1||s__Cytobacillus dafuensis--1||s__Cytobacillus depressus--1||s__Cytobacillus eiseniae--1||s__Cytobacillus horneckiae--1||s__Cytobacillus massiliigabonensis--1||s__Cytobacillus praedii--1||s__Cytobacillus solani--1||s__Cytobacillus sp001509555--1||s__Cytobacillus sp018343665--1||s__Cytobacillus sp019039215--1||s__RUG14133 sp009996845--1:heptad_counter=MCP-44H--13:lbd_counter=:lca=d__Bacteria:lca_tree=f__DSM-18226:name=N131292:ref_name_counter=])0.905:0.0712036[&&NHX:Sample_counter=:Type_counter=GTDB--17:capture_class_counter=:capture_domain_counter=:capture_family_counter=:capture_genus_counter=:capture_order_counter=:capture_phylum_counter=:capture_species_counter=:evoltype=D:gtdb_class_counter=c__Bacilli--17:gtdb_domain_counter=d__Bacteria--17:gtdb_family_counter=f__Caldibacillaceae--1||f__DSM-18226--15||f__Planococcaceae--1:gtdb_genus_counter=g__Bacillus_AB--1||g__Bacillus_BD--1||g__Bacillus_BJ--2||g__Bacillus_Z--1||g__Cytobacillus--10||g__RUG14133--1||g__Ureibacillus--1:gtdb_order_counter=o__Bacillales_A--1||o__Bacillales_B--15||o__DSM-16016--1:gtdb_phylum_counter=p__Firmicutes--17:gtdb_species_counter=s__Bacillus_AB infantis--1||s__Bacillus_BD endozanthoxylicus--1||s__Bacillus_BJ canaveralius--1||s__Bacillus_BJ sp002860165--1||s__Bacillus_Z methanolicus--1||s__Cytobacillus dafuensis--1||s__Cytobacillus depressus--1||s__Cytobacillus eiseniae--1||s__Cytobacillus horneckiae--1||s__Cytobacillus massiliigabonensis--1||s__Cytobacillus praedii--1||s__Cytobacillus solani--1||s__Cytobacillus sp001509555--1||s__Cytobacillus sp018343665--1||s__Cytobacillus sp019039215--1||s__RUG14133 sp009996845--1||s__Ureibacillus thermophilus--1:heptad_counter=MCP-44H--17:lbd_counter=:lca=d__Bacteria:lca_tree=c__Bacilli:name=N131293:ref_name_counter=])0.486:0.0350659[&&NHX:Sample_counter=:Type_counter=GTDB--18:capture_class_counter=:capture_domain_counter=:capture_family_counter=:capture_genus_counter=:capture_order_counter=:capture_phylum_counter=:capture_species_counter=:evoltype=D:gtdb_class_counter=c__Bacilli--18:gtdb_domain_counter=d__Bacteria--18:gtdb_family_counter=f__Caldibacillaceae--1||f__DSM-18226--16||f__Planococcaceae--1:gtdb_genus_counter=g__Bacillus_AB--1||g__Bacillus_BD--1||g__Bacillus_BJ--2||g__Bacillus_Z--1||g__CL95--1||g__Cytobacillus--10||g__RUG14133--1||g__Ureibacillus--1:gtdb_order_counter=o__Bacillales_A--1||o__Bacillales_B--16||o__DSM-16016--1:gtdb_phylum_counter=p__Firmicutes--18:gtdb_species_counter=s__Bacillus_AB infantis--1||s__Bacillus_BD endozanthoxylicus--1||s__Bacillus_BJ canaveralius--1||s__Bacillus_BJ sp002860165--1||s__Bacillus_Z methanolicus--1||s__CL95 sp900115925--1||s__Cytobacillus dafuensis--1||s__Cytobacillus depressus--1||s__Cytobacillus eiseniae--1||s__Cytobacillus horneckiae--1||s__Cytobacillus massiliigabonensis--1||s__Cytobacillus praedii--1||s__Cytobacillus solani--1||s__Cytobacillus sp001509555--1||s__Cytobacillus sp018343665--1||s__Cytobacillus sp019039215--1||s__RUG14133 sp009996845--1||s__Ureibacillus thermophilus--1:heptad_counter=MCP-44H--18:lbd_counter=:lca=d__Bacteria:lca_tree=c__Bacilli:name=N131294:ref_name_counter=])0.896:0.0775165[&&NHX:Sample_counter=:Type_counter=GTDB--19:capture_class_counter=:capture_domain_counter=:capture_family_counter=:capture_genus_counter=:capture_order_counter=:capture_phylum_counter=:capture_species_counter=:evoltype=D:gtdb_class_counter=c__Bacilli--19:gtdb_domain_counter=d__Bacteria--19:gtdb_family_counter=f__Caldibacillaceae--1||f__DSM-18226--17||f__Planococcaceae--1:gtdb_genus_counter=g__Bacillus_AB--1||g__Bacillus_BD--1||g__Bacillus_BJ--2||g__Bacillus_Z--1||g__CL95--1||g__Cytobacillus--10||g__RUG14133--1||g__Ureibacillus--1||g__VATK01--1:gtdb_order_counter=o__Bacillales_A--1||o__Bacillales_B--17||o__DSM-16016--1:gtdb_phylum_counter=p__Firmicutes--19:gtdb_species_counter=s__Bacillus_AB infantis--1||s__Bacillus_BD endozanthoxylicus--1||s__Bacillus_BJ canaveralius--1||s__Bacillus_BJ sp002860165--1||s__Bacillus_Z methanolicus--1||s__CL95 sp900115925--1||s__Cytobacillus dafuensis--1||s__Cytobacillus depressus--1||s__Cytobacillus eiseniae--1||s__Cytobacillus horneckiae--1||s__Cytobacillus massiliigabonensis--1||s__Cytobacillus praedii--1||s__Cytobacillus solani--1||s__Cytobacillus sp001509555--1||s__Cytobacillus sp018343665--1||s__Cytobacillus sp019039215--1||s__RUG14133 sp009996845--1||s__Ureibacillus thermophilus--1||s__VATK01 sp006546985--1:heptad_counter=MCP-44H--19:lbd_counter=:lca=d__Bacteria:lca_tree=c__Bacilli:name=N131295:ref_name_counter=],((RS_GCF_000171615.1_protein.faa_NZ_ABFU01000043.1_34@PF00015_full_PFAM.279.549:0.291622[&&NHX:Type=GTDB:gtdb_class=c__Bacilli:gtdb_domain=d__Bacteria:gtdb_family=f__Bacillaceae_K:gtdb_genus=g__Bacillus_T:gtdb_order=o__Bacillales_B:gtdb_phylum=p__Firmicutes:gtdb_species=s__Bacillus_T coahuilensis:heptad=MCP-44H:species=d__Bacteria_p__Firmicutes_c__Bacilli_o__Bacillales_B_f__Bacillaceae_K_g__Bacillus_T_s__Bacillus_T coahuilensis],(((RS_GCF_903645295.1_protein.faa_NZ_CAHJXM010000003.1_274@PF00015_full_PFAM.324.512:0.0796079[&&NHX:Type=GTDB:gtdb_class=c__Bacilli:gtdb_domain=d__Bacteria:gtdb_family=f__Bacillaceae_B:gtdb_genus=g__Rossellomorea:gtdb_order=o__Bacillales_B:gtdb_phylum=p__Firmicutes:gtdb_species=s__Rossellomorea sp903645295:heptad=MCP-44H:species=d__Bacteria_p__Firmicutes_c__Bacilli_o__Bacillales_B_f__Bacillaceae_B_g__Rossellomorea_s__Rossellomorea sp903645295],RS_GCF_013179555.1_protein.faa_NZ_JABMCR010000142.1_8@PF00015_full_PFAM.259.545:0.170141[&&NHX:Type=GTDB:gtdb_class=c__Bacilli:gtdb_domain=d__Bacteria:gtdb_family=f__Bacillaceae_B:gtdb_genus=g__Rossellomorea:gtdb_order=o__Bacillales_B:gtdb_phylum=p__Firmicutes:gtdb_species=s__Rossellomorea haikouensis_A:heptad=MCP-44H:species=d__Bacteria_p__Firmicutes_c__Bacilli_o__Bacillales_B_f__Bacillaceae_B_g__Rossellomorea_s__Rossellomorea haikouensis_A])0.998:0.211076[&&NHX:Sample_counter=:Type_counter=GTDB--2:capture_class_counter=:capture_domain_counter=:capture_family_counter=:capture_genus_counter=:capture_order_counter=:capture_phylum_counter=:capture_species_counter=:evoltype=D:gtdb_class_counter=c__Bacilli--2:gtdb_domain_counter=d__Bacteria--2:gtdb_family_counter=f__Bacillaceae_B--2:gtdb_genus_counter=g__Rossellomorea--2:gtdb_order_counter=o__Bacillales_B--2:gtdb_phylum_counter=p__Firmicutes--2:gtdb_species_counter=s__Rossellomorea haikouensis_A--1||s__Rossellomorea sp903645295--1:heptad_counter=MCP-44H--2:lbd_counter=:lca=d__Bacteria:lca_tree=g__Rossellomorea:name=N131299:ref_name_counter=],(RS_GCF_011398925.1_protein.faa_NZ_AP022842.1_2995@PF00015_full_PFAM.357.553:0.188305[&&NHX:Type=GTDB:gtdb_class=c__Bacilli:gtdb_domain=d__Bacteria:gtdb_family=f__Bacillaceae_B:gtdb_genus=g__Rossellomorea:gtdb_order=o__Bacillales_B:gtdb_phylum=p__Firmicutes:gtdb_species=s__Rossellomorea sp011398925:heptad=MCP-44H:species=d__Bacteria_p__Firmicutes_c__Bacilli_o__Bacillales_B_f__Bacillaceae_B_g__Rossellomorea_s__Rossellomorea sp011398925],(RS_GCF_012911895.1_protein.faa_NZ_JAAXCV010000028.1_58@PF00015_full_PFAM.250.566:0.0760273[&&NHX:Type=GTDB:gtdb_class=c__Bacilli:gtdb_domain=d__Bacteria:gtdb_family=f__Bacillaceae_B:gtdb_genus=g__Rossellomorea:gtdb_order=o__Bacillales_B:gtdb_phylum=p__Firmicutes:gtdb_species=s__Rossellomorea sp012911895:heptad=MCP-44H:species=d__Bacteria_p__Firmicutes_c__Bacilli_o__Bacillales_B_f__Bacillaceae_B_g__Rossellomorea_s__Rossellomorea sp012911895],(((RS_GCF_008180865.1_protein.faa_NZ_VTEX01000004.1_315@PF00015_full_PFAM.372.560:0.00421594[&&NHX:Type=GTDB:gtdb_class=c__Bacilli:gtdb_domain=d__Bacteria:gtdb_family=f__Bacillaceae_B:gtdb_genus=g__Rossellomorea:gtdb_order=o__Bacillales_B:gtdb_phylum=p__Firmicutes:gtdb_species=s__Rossellomorea aquimaris_D:heptad=MCP-44H:species=d__Bacteria_p__Firmicutes_c__Bacilli_o__Bacillales_B_f__Bacillaceae_B_g__Rossellomorea_s__Rossellomorea aquimaris_D],cb586e02-0f09-43ef-94e0-cd1a2804e484_2@MCPsignal.192.351:0.0147918[&&NHX:Sample=rhiztom3:Type=capture:capture_class=c__Bacilli:capture_domain=d__Bacteria:capture_family=f__Bacillaceae_B:capture_genus=g__Rossellomorea:capture_order=o__Bacillales_B:capture_phylum=p__Firmicutes:capture_species=s__Rossellomorea aquimaris_D:heptad=MCP-44H])0.873:0.0109909[&&NHX:Sample_counter=rhiztom3--1:Type_counter=GTDB--1||capture--1:capture_class_counter=c__Bacilli--1:capture_domain_counter=d__Bacteria--1:capture_family_counter=f__Bacillaceae_B--1:capture_genus_counter=g__Rossellomorea--1:capture_order_counter=o__Bacillales_B--1:capture_phylum_counter=p__Firmicutes--1:capture_species_counter=s__Rossellomorea aquimaris_D--1:gtdb_class_counter=c__Bacilli--1:gtdb_domain_counter=d__Bacteria--1:gtdb_family_counter=f__Bacillaceae_B--1:gtdb_genus_counter=g__Rossellomorea--1:gtdb_order_counter=o__Bacillales_B--1:gtdb_phylum_counter=p__Firmicutes--1:gtdb_species_counter=s__Rossellomorea aquimaris_D--1:heptad_counter=MCP-44H--2:lbd_counter=:lca_tree=s__Rossellomorea aquimaris_D:name=N131304:ref_name_counter=],RS_GCF_000935355.1_protein.faa_NZ_JXZC01000006.1_188@PF00015_full_PFAM.362.559:0.0320157[&&NHX:Type=GTDB:gtdb_class=c__Bacilli:gtdb_domain=d__Bacteria:gtdb_family=f__Bacillaceae_B:gtdb_genus=g__Rossellomorea:gtdb_order=o__Bacillales_B:gtdb_phylum=p__Firmicutes:gtdb_species=s__Rossellomorea aquimaris_B:heptad=MCP-44H:species=d__Bacteria_p__Firmicutes_c__Bacilli_o__Bacillales_B_f__Bacillaceae_B_g__Rossellomorea_s__Rossellomorea aquimaris_B])0.86:0.0173032[&&NHX:Sample_counter=rhiztom3--1:Type_counter=GTDB--2||capture--1:capture_class_counter=c__Bacilli--1:capture_domain_counter=d__Bacteria--1:capture_family_counter=f__Bacillaceae_B--1:capture_genus_counter=g__Rossellomorea--1:capture_order_counter=o__Bacillales_B--1:capture_phylum_counter=p__Firmicutes--1:capture_species_counter=s__Rossellomorea aquimaris_D--1:gtdb_class_counter=c__Bacilli--2:gtdb_domain_counter=d__Bacteria--2:gtdb_family_counter=f__Bacillaceae_B--2:gtdb_genus_counter=g__Rossellomorea--2:gtdb_order_counter=o__Bacillales_B--2:gtdb_phylum_counter=p__Firmicutes--2:gtdb_species_counter=s__Rossellomorea aquimaris_B--1||s__Rossellomorea aquimaris_D--1:heptad_counter=MCP-44H--3:lbd_counter=:lca_tree=g__Rossellomorea:name=N131306:ref_name_counter=],RS_GCF_003315075.1_protein.faa_NZ_QNRJ01000013.1_84@PF00015_full_PFAM.340.535:0.0253161[&&NHX:Type=GTDB:gtdb_class=c__Bacilli:gtdb_domain=d__Bacteria:gtdb_family=f__Bacillaceae_B:gtdb_genus=g__Rossellomorea:gtdb_order=o__Bacillales_B:gtdb_phylum=p__Firmicutes:gtdb_species=s__Rossellomorea aquimaris_C:heptad=MCP-44H:species=d__Bacteria_p__Firmicutes_c__Bacilli_o__Bacillales_B_f__Bacillaceae_B_g__Rossellomorea_s__Rossellomorea aquimaris_C])0.954:0.0416198[&&NHX:Sample_counter=rhiztom3--1:Type_counter=GTDB--3||capture--1:capture_class_counter=c__Bacilli--1:capture_domain_counter=d__Bacteria--1:capture_family_counter=f__Bacillaceae_B--1:capture_genus_counter=g__Rossellomorea--1:capture_order_counter=o__Bacillales_B--1:capture_phylum_counter=p__Firmicutes--1:capture_species_counter=s__Rossellomorea aquimaris_D--1:gtdb_class_counter=c__Bacilli--3:gtdb_domain_counter=d__Bacteria--3:gtdb_family_counter=f__Bacillaceae_B--3:gtdb_genus_counter=g__Rossellomorea--3:gtdb_order_counter=o__Bacillales_B--3:gtdb_phylum_counter=p__Firmicutes--3:gtdb_species_counter=s__Rossellomorea aquimaris_B--1||s__Rossellomorea aquimaris_C--1||s__Rossellomorea aquimaris_D--1:heptad_counter=MCP-44H--4:lbd_counter=:lca_tree=g__Rossellomorea:name=N131308:ref_name_counter=])0.886:0.0322452[&&NHX:Sample_counter=rhiztom3--1:Type_counter=GTDB--4||capture--1:capture_class_counter=c__Bacilli--1:capture_domain_counter=d__Bacteria--1:capture_family_counter=f__Bacillaceae_B--1:capture_genus_counter=g__Rossellomorea--1:capture_order_counter=o__Bacillales_B--1:capture_phylum_counter=p__Firmicutes--1:capture_species_counter=s__Rossellomorea aquimaris_D--1:gtdb_class_counter=c__Bacilli--4:gtdb_domain_counter=d__Bacteria--4:gtdb_family_counter=f__Bacillaceae_B--4:gtdb_genus_counter=g__Rossellomorea--4:gtdb_order_counter=o__Bacillales_B--4:gtdb_phylum_counter=p__Firmicutes--4:gtdb_species_counter=s__Rossellomorea aquimaris_B--1||s__Rossellomorea aquimaris_C--1||s__Rossellomorea aquimaris_D--1||s__Rossellomorea sp012911895--1:heptad_counter=MCP-44H--5:lbd_counter=:lca_tree=g__Rossellomorea:name=N131309:ref_name_counter=])0.953:0.0870891[&&NHX:Sample_counter=rhiztom3--1:Type_counter=GTDB--5||capture--1:capture_class_counter=c__Bacilli--1:capture_domain_counter=d__Bacteria--1:capture_family_counter=f__Bacillaceae_B--1:capture_genus_counter=g__Rossellomorea--1:capture_order_counter=o__Bacillales_B--1:capture_phylum_counter=p__Firmicutes--1:capture_species_counter=s__Rossellomorea aquimaris_D--1:gtdb_class_counter=c__Bacilli--5:gtdb_domain_counter=d__Bacteria--5:gtdb_family_counter=f__Bacillaceae_B--5:gtdb_genus_counter=g__Rossellomorea--5:gtdb_order_counter=o__Bacillales_B--5:gtdb_phylum_counter=p__Firmicutes--5:gtdb_species_counter=s__Rossellomorea aquimaris_B--1||s__Rossellomorea aquimaris_C--1||s__Rossellomorea aquimaris_D--1||s__Rossellomorea sp011398925--1||s__Rossellomorea sp012911895--1:heptad_counter=MCP-44H--6:lbd_counter=:lca_tree=g__Rossellomorea:name=N131310:ref_name_counter=])0.992:0.141035[&&NHX:Sample_counter=rhiztom3--1:Type_counter=GTDB--7||capture--1:capture_class_counter=c__Bacilli--1:capture_domain_counter=d__Bacteria--1:capture_family_counter=f__Bacillaceae_B--1:capture_genus_counter=g__Rossellomorea--1:capture_order_counter=o__Bacillales_B--1:capture_phylum_counter=p__Firmicutes--1:capture_species_counter=s__Rossellomorea aquimaris_D--1:gtdb_class_counter=c__Bacilli--7:gtdb_domain_counter=d__Bacteria--7:gtdb_family_counter=f__Bacillaceae_B--7:gtdb_genus_counter=g__Rossellomorea--7:gtdb_order_counter=o__Bacillales_B--7:gtdb_phylum_counter=p__Firmicutes--7:gtdb_species_counter=s__Rossellomorea aquimaris_B--1||s__Rossellomorea aquimaris_C--1||s__Rossellomorea aquimaris_D--1||s__Rossellomorea haikouensis_A--1||s__Rossellomorea sp011398925--1||s__Rossellomorea sp012911895--1||s__Rossellomorea sp903645295--1:heptad_counter=MCP-44H--8:lbd_counter=:lca_tree=g__Rossellomorea:name=N131311:ref_name_counter=],RS_GCF_016908495.1_protein.faa_NZ_JAFBDZ010000001.1_1206@PF00015_full_PFAM.316.511:0.293748[&&NHX:Type=GTDB:gtdb_class=c__Bacilli:gtdb_domain=d__Bacteria:gtdb_family=f__Bacillaceae_B:gtdb_genus=g__Bacillus_BW:gtdb_order=o__Bacillales_B:gtdb_phylum=p__Firmicutes:gtdb_species=s__Bacillus_BW pakistanensis:heptad=MCP-44H:species=d__Bacteria_p__Firmicutes_c__Bacilli_o__Bacillales_B_f__Bacillaceae_B_g__Bacillus_BW_s__Bacillus_BW pakistanensis])0.324:0.0752746[&&NHX:Sample_counter=rhiztom3--1:Type_counter=GTDB--8||capture--1:capture_class_counter=c__Bacilli--1:capture_domain_counter=d__Bacteria--1:capture_family_counter=f__Bacillaceae_B--1:capture_genus_counter=g__Rossellomorea--1:capture_order_counter=o__Bacillales_B--1:capture_phylum_counter=p__Firmicutes--1:capture_species_counter=s__Rossellomorea aquimaris_D--1:gtdb_class_counter=c__Bacilli--8:gtdb_domain_counter=d__Bacteria--8:gtdb_family_counter=f__Bacillaceae_B--8:gtdb_genus_counter=g__Bacillus_BW--1||g__Rossellomorea--7:gtdb_order_counter=o__Bacillales_B--8:gtdb_phylum_counter=p__Firmicutes--8:gtdb_species_counter=s__Bacillus_BW pakistanensis--1||s__Rossellomorea aquimaris_B--1||s__Rossellomorea aquimaris_C--1||s__Rossellomorea aquimaris_D--1||s__Rossellomorea haikouensis_A--1||s__Rossellomorea sp011398925--1||s__Rossellomorea sp012911895--1||s__Rossellomorea sp903645295--1:heptad_counter=MCP-44H--9:lbd_counter=:lca_tree=f__Bacillaceae_B:name=N131313:ref_name_counter=])0.861:0.0548738[&&NHX:Sample_counter=rhiztom3--1:Type_counter=GTDB--9||capture--1:capture_class_counter=c__Bacilli--1:capture_domain_counter=d__Bacteria--1:capture_family_counter=f__Bacillaceae_B--1:capture_genus_counter=g__Rossellomorea--1:capture_order_counter=o__Bacillales_B--1:capture_phylum_counter=p__Firmicutes--1:capture_species_counter=s__Rossellomorea aquimaris_D--1:evoltype=D:gtdb_class_counter=c__Bacilli--9:gtdb_domain_counter=d__Bacteria--9:gtdb_family_counter=f__Bacillaceae_B--8||f__Bacillaceae_K--1:gtdb_genus_counter=g__Bacillus_BW--1||g__Bacillus_T--1||g__Rossellomorea--7:gtdb_order_counter=o__Bacillales_B--9:gtdb_phylum_counter=p__Firmicutes--9:gtdb_species_counter=s__Bacillus_BW pakistanensis--1||s__Bacillus_T coahuilensis--1||s__Rossellomorea aquimaris_B--1||s__Rossellomorea aquimaris_C--1||s__Rossellomorea aquimaris_D--1||s__Rossellomorea haikouensis_A--1||s__Rossellomorea sp011398925--1||s__Rossellomorea sp012911895--1||s__Rossellomorea sp903645295--1:heptad_counter=MCP-44H--10:lbd_counter=:lca=d__Bacteria:lca_tree=o__Bacillales_B:name=N131314:ref_name_counter=],(GB_GCA_015482585.1_protein.faa_CP049742.1_1593@PF00015_full_PFAM.244.561:0.325768[&&NHX:Type=GTDB:gtdb_class=c__Bacilli:gtdb_domain=d__Bacteria:gtdb_family=f__R1DC41:gtdb_genus=g__R1DC41:gtdb_order=o__Bacillales_B:gtdb_phylum=p__Firmicutes:gtdb_species=s__R1DC41 sp015482585:heptad=MCP-44H:species=d__Bacteria_p__Firmicutes_c__Bacilli_o__Bacillales_B_f__R1DC41_g__R1DC41_s__R1DC41 sp015482585],GB_GCA_017656295.1_protein.faa_JACDOC010000003.1_215@PF00015_full_PFAM.366.568:0.37447[&&NHX:Type=GTDB:gtdb_class=c__Bacilli:gtdb_domain=d__Bacteria:gtdb_family=f__Domibacillaceae:gtdb_genus=g__JACDOC01:gtdb_order=o__Bacillales_B:gtdb_phylum=p__Firmicutes:gtdb_species=s__JACDOC01 sp017656295:heptad=MCP-44H:species=d__Bacteria_p__Firmicutes_c__Bacilli_o__Bacillales_B_f__Domibacillaceae_g__JACDOC01_s__JACDOC01 sp017656295])0.47:0.0583409[&&NHX:Sample_counter=:Type_counter=GTDB--2:capture_class_counter=:capture_domain_counter=:capture_family_counter=:capture_genus_counter=:capture_order_counter=:capture_phylum_counter=:capture_species_counter=:evoltype=D:gtdb_class_counter=c__Bacilli--2:gtdb_domain_counter=d__Bacteria--2:gtdb_family_counter=f__Domibacillaceae--1||f__R1DC41--1:gtdb_genus_counter=g__JACDOC01--1||g__R1DC41--1:gtdb_order_counter=o__Bacillales_B--2:gtdb_phylum_counter=p__Firmicutes--2:gtdb_species_counter=s__JACDOC01 sp017656295--1||s__R1DC41 sp015482585--1:heptad_counter=MCP-44H--2:lbd_counter=:lca=d__Bacteria:lca_tree=o__Bacillales_B:name=N131317:ref_name_counter=])0.934:0.0675532[&&NHX:Sample_counter=rhiztom3--1:Type_counter=GTDB--11||capture--1:capture_class_counter=c__Bacilli--1:capture_domain_counter=d__Bacteria--1:capture_family_counter=f__Bacillaceae_B--1:capture_genus_counter=g__Rossellomorea--1:capture_order_counter=o__Bacillales_B--1:capture_phylum_counter=p__Firmicutes--1:capture_species_counter=s__Rossellomorea aquimaris_D--1:evoltype=D:gtdb_class_counter=c__Bacilli--11:gtdb_domain_counter=d__Bacteria--11:gtdb_family_counter=f__Bacillaceae_B--8||f__Bacillaceae_K--1||f__Domibacillaceae--1||f__R1DC41--1:gtdb_genus_counter=g__Bacillus_BW--1||g__Bacillus_T--1||g__JACDOC01--1||g__R1DC41--1||g__Rossellomorea--7:gtdb_order_counter=o__Bacillales_B--11:gtdb_phylum_counter=p__Firmicutes--11:gtdb_species_counter=s__Bacillus_BW pakistanensis--1||s__Bacillus_T coahuilensis--1||s__JACDOC01 sp017656295--1||s__R1DC41 sp015482585--1||s__Rossellomorea aquimaris_B--1||s__Rossellomorea aquimaris_C--1||s__Rossellomorea aquimaris_D--1||s__Rossellomorea haikouensis_A--1||s__Rossellomorea sp011398925--1||s__Rossellomorea sp012911895--1||s__Rossellomorea sp903645295--1:heptad_counter=MCP-44H--12:lbd_counter=:lca=d__Bacteria:lca_tree=o__Bacillales_B:name=N131318:ref_name_counter=])0.995:0.120997[&&NHX:Sample_counter=rhiztom3--1:Type_counter=GTDB--30||capture--1:capture_class_counter=c__Bacilli--1:capture_domain_counter=d__Bacteria--1:capture_family_counter=f__Bacillaceae_B--1:capture_genus_counter=g__Rossellomorea--1:capture_order_counter=o__Bacillales_B--1:capture_phylum_counter=p__Firmicutes--1:capture_species_counter=s__Rossellomorea aquimaris_D--1:evoltype=D:gtdb_class_counter=c__Bacilli--30:gtdb_domain_counter=d__Bacteria--30:gtdb_family_counter=f__Bacillaceae_B--8||f__Bacillaceae_K--1||f__Caldibacillaceae--1||f__DSM-18226--17||f__Domibacillaceae--1||f__Planococcaceae--1||f__R1DC41--1:gtdb_genus_counter=g__Bacillus_AB--1||g__Bacillus_BD--1||g__Bacillus_BJ--2||g__Bacillus_BW--1||g__Bacillus_T--1||g__Bacillus_Z--1||g__CL95--1||g__Cytobacillus--10||g__JACDOC01--1||g__R1DC41--1||g__RUG14133--1||g__Rossellomorea--7||g__Ureibacillus--1||g__VATK01--1:gtdb_order_counter=o__Bacillales_A--1||o__Bacillales_B--28||o__DSM-16016--1:gtdb_phylum_counter=p__Firmicutes--30:gtdb_species_counter=s__Bacillus_AB infantis--1||s__Bacillus_BD endozanthoxylicus--1||s__Bacillus_BJ canaveralius--1||s__Bacillus_BJ sp002860165--1||s__Bacillus_BW pakistanensis--1||s__Bacillus_T coahuilensis--1||s__Bacillus_Z methanolicus--1||s__CL95 sp900115925--1||s__Cytobacillus dafuensis--1||s__Cytobacillus depressus--1||s__Cytobacillus eiseniae--1||s__Cytobacillus horneckiae--1||s__Cytobacillus massiliigabonensis--1||s__Cytobacillus praedii--1||s__Cytobacillus solani--1||s__Cytobacillus sp001509555--1||s__Cytobacillus sp018343665--1||s__Cytobacillus sp019039215--1||s__JACDOC01 sp017656295--1||s__R1DC41 sp015482585--1||s__RUG14133 sp009996845--1||s__Rossellomorea aquimaris_B--1||s__Rossellomorea aquimaris_C--1||s__Rossellomorea aquimaris_D--1||s__Rossellomorea haikouensis_A--1||s__Rossellomorea sp011398925--1||s__Rossellomorea sp012911895--1||s__Rossellomorea sp903645295--1||s__Ureibacillus thermophilus--1||s__VATK01 sp006546985--1:heptad_counter=MCP-44H--31:lbd_counter=:lca=d__Bacteria:lca_tree=o__Bacillales_B:name=N131319:ref_name_counter=])0.098:0.0116851[&&NHX:Sample_counter=rhiztom3--1:Type_counter=GTDB--32||capture--1:capture_class_counter=c__Bacilli--1:capture_domain_counter=d__Bacteria--1:capture_family_counter=f__Bacillaceae_B--1:capture_genus_counter=g__Rossellomorea--1:capture_order_counter=o__Bacillales_B--1:capture_phylum_counter=p__Firmicutes--1:capture_species_counter=s__Rossellomorea aquimaris_D--1:evoltype=D:gtdb_class_counter=c__Bacilli--32:gtdb_domain_counter=d__Bacteria--32:gtdb_family_counter=f__Bacillaceae--1||f__Bacillaceae_B--8||f__Bacillaceae_K--1||f__Bacillaceae_N--1||f__Caldibacillaceae--1||f__DSM-18226--17||f__Domibacillaceae--1||f__Planococcaceae--1||f__R1DC41--1:gtdb_genus_counter=g__Bacillus_AB--1||g__Bacillus_AV--1||g__Bacillus_BD--1||g__Bacillus_BJ--2||g__Bacillus_BW--1||g__Bacillus_T--1||g__Bacillus_Z--1||g__CL95--1||g__Cytobacillus--10||g__JACDOC01--1||g__Metabacillus_C--1||g__R1DC41--1||g__RUG14133--1||g__Rossellomorea--7||g__Ureibacillus--1||g__VATK01--1:gtdb_order_counter=o__Bacillales--1||o__Bacillales_A--1||o__Bacillales_B--28||o__Bacillales_D--1||o__DSM-16016--1:gtdb_phylum_counter=p__Firmicutes--32:gtdb_species_counter=s__Bacillus_AB infantis--1||s__Bacillus_AV solimangrovi--1||s__Bacillus_BD endozanthoxylicus--1||s__Bacillus_BJ canaveralius--1||s__Bacillus_BJ sp002860165--1||s__Bacillus_BW pakistanensis--1||s__Bacillus_T coahuilensis--1||s__Bacillus_Z methanolicus--1||s__CL95 sp900115925--1||s__Cytobacillus dafuensis--1||s__Cytobacillus depressus--1||s__Cytobacillus eiseniae--1||s__Cytobacillus horneckiae--1||s__Cytobacillus massiliigabonensis--1||s__Cytobacillus praedii--1||s__Cytobacillus solani--1||s__Cytobacillus sp001509555--1||s__Cytobacillus sp018343665--1||s__Cytobacillus sp019039215--1||s__JACDOC01 sp017656295--1||s__Metabacillus_C lacus--1||s__R1DC41 sp015482585--1||s__RUG14133 sp009996845--1||s__Rossellomorea aquimaris_B--1||s__Rossellomorea aquimaris_C--1||s__Rossellomorea aquimaris_D--1||s__Rossellomorea haikouensis_A--1||s__Rossellomorea sp011398925--1||s__Rossellomorea sp012911895--1||s__Rossellomorea sp903645295--1||s__Ureibacillus thermophilus--1||s__VATK01 sp006546985--1:heptad_counter=MCP-44H--33:lbd_counter=:lca=d__Bacteria:lca_tree=c__Bacilli:name=N131320:ref_name_counter=])0.846:0.048014[&&NHX:Sample_counter=rhizpot3--2||rhiztom3--2:Type_counter=GTDB--62||capture--4:besthit_avg=84.4:besthit_max=84.4:besthit_min=84.4:besthit_std=0:besthit_sum=84.4:bitscore_avg=267.0:bitscore_max=267.0:bitscore_min=267.0:bitscore_std=0:bitscore_sum=267.0:capture_class_counter=c__Bacilli--2||c__Clostridia--1||c__Negativicutes--1:capture_domain_counter=d__Bacteria--4:capture_family_counter=f__Bacillaceae--1||f__Bacillaceae_B--1||f__Lachnospiraceae--1||f__Succinispiraceae--1:capture_genus_counter=g__Eubacterium_F--1||g__Metabacillus--1||g__Rossellomorea--1||g__Succinispira--1:capture_order_counter=o__Acidaminococcales--1||o__Bacillales--1||o__Bacillales_B--1||o__Lachnospirales--1:capture_phylum_counter=p__Firmicutes--2||p__Firmicutes_A--1||p__Firmicutes_C--1:capture_species_counter=s__Eubacterium_F sp910579145--1||s__Metabacillus sp017497975--1||s__Rossellomorea aquimaris_D--1||s__Succinispira mobilis--1:evalue_avg=1.15e-91:evalue_max=1.15e-91:evalue_min=1.15e-91:evalue_std=0:evalue_sum=1.15e-91:evoltype=D:gapopen_avg=0.0:gapopen_max=0.0:gapopen_min=0.0:gapopen_std=0:gapopen_sum=0.0:gtdb_class_counter=c__Bacilli--62:gtdb_domain_counter=d__Bacteria--62:gtdb_family_counter=f__Aeribacillaceae--1||f__Anaerobacillaceae--2||f__Anoxybacillaceae--11||f__Bacillaceae--13||f__Bacillaceae_B--8||f__Bacillaceae_H--4||f__Bacillaceae_K--1||f__Bacillaceae_N--1||f__Caldibacillaceae--1||f__DSM-18226--17||f__Domibacillaceae--1||f__Planococcaceae--1||f__R1DC41--1:gtdb_genus_counter=g__Aeribacillus--1||g__Anaerobacillus--2||g__Anoxybacillus--7||g__Anoxybacillus_A--1||g__Anoxybacillus_B--2||g__Bacillus_AB--1||g__Bacillus_AV--1||g__Bacillus_BA--2||g__Bacillus_BD--1||g__Bacillus_BJ--2||g__Bacillus_BW--1||g__Bacillus_P--3||g__Bacillus_T--1||g__Bacillus_Z--1||g__CL95--1||g__Cytobacillus--10||g__JACDOC01--1||g__Metabacillus--6||g__Metabacillus_B--3||g__Metabacillus_C--1||g__Priestia--2||g__R1DC41--1||g__RUG14133--1||g__Rossellomorea--7||g__Thermolongibacillus--1||g__Ureibacillus--1||g__VATK01--1:gtdb_order_counter=o__Bacillales--29||o__Bacillales_A--1||o__Bacillales_B--28||o__Bacillales_D--1||o__Bacillales_H--2||o__DSM-16016--1:gtdb_phylum_counter=p__Firmicutes--62:gtdb_species_counter=s__Aeribacillus composti--1||s__Anaerobacillus alkaliphilus--1||s__Anaerobacillus isosaccharinicus--1||s__Anoxybacillus ayderensis--1||s__Anoxybacillus flavithermus--1||s__Anoxybacillus flavithermus_E--1||s__Anoxybacillus gonensis--1||s__Anoxybacillus mongoliensis--1||s__Anoxybacillus tengchongensis--1||s__Anoxybacillus thermarum--1||s__Anoxybacillus_A voinovskiensis--1||s__Anoxybacillus_B calidus--1||s__Anoxybacillus_B vitaminiphilus--1||s__Bacillus_AB infantis--1||s__Bacillus_AV solimangrovi--1||s__Bacillus_BA abyssalis--1||s__Bacillus_BA sp000504165--1||s__Bacillus_BD endozanthoxylicus--1||s__Bacillus_BJ canaveralius--1||s__Bacillus_BJ sp002860165--1||s__Bacillus_BW pakistanensis--1||s__Bacillus_P idriensis--1||s__Bacillus_P indicus--1||s__Bacillus_P sp002858905--1||s__Bacillus_T coahuilensis--1||s__Bacillus_Z methanolicus--1||s__CL95 sp900115925--1||s__Cytobacillus dafuensis--1||s__Cytobacillus depressus--1||s__Cytobacillus eiseniae--1||s__Cytobacillus horneckiae--1||s__Cytobacillus massiliigabonensis--1||s__Cytobacillus praedii--1||s__Cytobacillus solani--1||s__Cytobacillus sp001509555--1||s__Cytobacillus sp018343665--1||s__Cytobacillus sp019039215--1||s__JACDOC01 sp017656295--1||s__Metabacillus fastidiosus--1||s__Metabacillus litoralis_A--1||s__Metabacillus sp003259415--1||s__Metabacillus sp004801455--1||s__Metabacillus sp017497975--1||s__Metabacillus weihaiensis--1||s__Metabacillus_B mangrovi--1||s__Metabacillus_B sp000732485--1||s__Metabacillus_B sp018283675--1||s__Metabacillus_C lacus--1||s__Priestia iocasae--1||s__Priestia sp003184905--1||s__R1DC41 sp015482585--1||s__RUG14133 sp009996845--1||s__Rossellomorea aquimaris_B--1||s__Rossellomorea aquimaris_C--1||s__Rossellomorea aquimaris_D--1||s__Rossellomorea haikouensis_A--1||s__Rossellomorea sp011398925--1||s__Rossellomorea sp012911895--1||s__Rossellomorea sp903645295--1||s__Thermolongibacillus altinsuensis--1||s__Ureibacillus thermophilus--1||s__VATK01 sp006546985--1:heptad_counter=MCP-44H--66:lbd_counter=:lca=d__Bacteria:lca_tree=c__Bacilli:length_avg=179.0:length_max=179.0:length_min=179.0:length_std=0:length_sum=179.0:mismatch_avg=28.0:mismatch_max=28.0:mismatch_min=28.0:mismatch_std=0:mismatch_sum=28.0:name=N131321:qcovhsp_avg=98.9:qcovhsp_max=98.9:qcovhsp_min=98.9:qcovhsp_std=0:qcovhsp_sum=98.9:qend_avg=181.0:qend_max=181.0:qend_min=181.0:qend_std=0:qend_sum=181.0:qstart_avg=3.0:qstart_max=3.0:qstart_min=3.0:qstart_std=0:qstart_sum=3.0:ref_name_counter=RS_GCF_009674765.1_protein.faa_NZ_WKKF01000007.1_130@PF00015_full_PFAM.341.551--1:scovhsp_avg=85.2:scovhsp_max=85.2:scovhsp_min=85.2:scovhsp_std=0:scovhsp_sum=85.2:send_avg=179.0:send_max=179.0:send_min=179.0:send_std=0:send_sum=179.0:sstart_avg=1.0:sstart_max=1.0:sstart_min=1.0:sstart_std=0:sstart_sum=1.0],((RS_GCF_004376175.1_protein.faa_NZ_SNUY01000033.1_37@PF00015_full_PFAM.238.552:0.40327[&&NHX:Type=GTDB:gtdb_class=c__Bacilli:gtdb_domain=d__Bacteria:gtdb_family=f__Bacillaceae_D:gtdb_genus=g__Bacillus_M:gtdb_order=o__Bacillales_H:gtdb_phylum=p__Firmicutes:gtdb_species=s__Bacillus_M halodurans:heptad=MCP-44H:species=d__Bacteria_p__Firmicutes_c__Bacilli_o__Bacillales_H_f__Bacillaceae_D_g__Bacillus_M_s__Bacillus_M halodurans],RS_GCF_018403185.1_protein.faa_NZ_BOSE01000015.1_71@PF00015_full_PFAM.340.547:0.378949[&&NHX:Type=GTDB:gtdb_class=c__Bacilli:gtdb_domain=d__Bacteria:gtdb_family=f__Paenibacillaceae:gtdb_genus=g__Paenibacillus_C:gtdb_order=o__Paenibacillales:gtdb_phylum=p__Firmicutes:gtdb_species=s__Paenibacillus_C montaniterrae:heptad=MCP-44H:species=d__Bacteria_p__Firmicutes_c__Bacilli_o__Paenibacillales_f__Paenibacillaceae_g__Paenibacillus_C_s__Paenibacillus_C montaniterrae])0.786:0.0757197[&&NHX:Sample_counter=:Type_counter=GTDB--2:capture_class_counter=:capture_domain_counter=:capture_family_counter=:capture_genus_counter=:capture_order_counter=:capture_phylum_counter=:capture_species_counter=:evoltype=D:gtdb_class_counter=c__Bacilli--2:gtdb_domain_counter=d__Bacteria--2:gtdb_family_counter=f__Bacillaceae_D--1||f__Paenibacillaceae--1:gtdb_genus_counter=g__Bacillus_M--1||g__Paenibacillus_C--1:gtdb_order_counter=o__Bacillales_H--1||o__Paenibacillales--1:gtdb_phylum_counter=p__Firmicutes--2:gtdb_species_counter=s__Bacillus_M halodurans--1||s__Paenibacillus_C montaniterrae--1:heptad_counter=MCP-44H--2:lbd_counter=:lca=d__Bacteria:lca_tree=c__Bacilli:name=N131324:ref_name_counter=],(((RS_GCF_017745675.1_protein.faa_NZ_JAFLJM010000003.1_140@PF00015_full_PFAM.237.557:0.175286[&&NHX:Type=GTDB:gtdb_class=c__Bacilli:gtdb_domain=d__Bacteria:gtdb_family=f__Bacillaceae_F:gtdb_genus=g__Bacillus_BH:gtdb_order=o__Bacillales_H:gtdb_phylum=p__Firmicutes:gtdb_species=s__Bacillus_BH sp017745675:heptad=MCP-44H:species=d__Bacteria_p__Firmicutes_c__Bacilli_o__Bacillales_H_f__Bacillaceae_F_g__Bacillus_BH_s__Bacillus_BH sp017745675],((((RS_GCF_000513115.1_protein.faa_NZ_BAUU01000017.1_84@PF00015_full_PFAM.366.548:0.346888[&&NHX:Type=GTDB:gtdb_class=c__Bacilli:gtdb_domain=d__Bacteria:gtdb_family=f__Bacillaceae_D:gtdb_genus=g__Bacillus_L:gtdb_order=o__Bacillales_H:gtdb_phylum=p__Firmicutes:gtdb_species=s__Bacillus_L hemicellulosilyticus:heptad=MCP-44H:species=d__Bacteria_p__Firmicutes_c__Bacilli_o__Bacillales_H_f__Bacillaceae_D_g__Bacillus_L_s__Bacillus_L hemicellulosilyticus],(RS_GCF_000513095.1_protein.faa_NZ_BAUT01000038.1_18@PF00015_full_PFAM.369.551:0.134444[&&NHX:Type=GTDB:gtdb_class=c__Bacilli:gtdb_domain=d__Bacteria:gtdb_family=f__Bacillaceae_D:gtdb_genus=g__Bacillus_L:gtdb_order=o__Bacillales_H:gtdb_phylum=p__Firmicutes:gtdb_species=s__Bacillus_L wakoensis:heptad=MCP-44H:species=d__Bacteria_p__Firmicutes_c__Bacilli_o__Bacillales_H_f__Bacillaceae_D_g__Bacillus_L_s__Bacillus_L wakoensis],RS_GCF_000787375.1_protein.faa_NZ_JRJU01000012.1_90@PF00015_full_PFAM.351.557:0.147996[&&NHX:Type=GTDB:gtdb_class=c__Bacilli:gtdb_domain=d__Bacteria:gtdb_family=f__Bacillaceae_D:gtdb_genus=g__Bacillus_L:gtdb_order=o__Bacillales_H:gtdb_phylum=p__Firmicutes:gtdb_species=s__Bacillus_L okhensis:heptad=MCP-44H:species=d__Bacteria_p__Firmicutes_c__Bacilli_o__Bacillales_H_f__Bacillaceae_D_g__Bacillus_L_s__Bacillus_L okhensis])0.944:0.0778465[&&NHX:Sample_counter=:Type_counter=GTDB--2:capture_class_counter=:capture_domain_counter=:capture_family_counter=:capture_genus_counter=:capture_order_counter=:capture_phylum_counter=:capture_species_counter=:evoltype=D:gtdb_class_counter=c__Bacilli--2:gtdb_domain_counter=d__Bacteria--2:gtdb_family_counter=f__Bacillaceae_D--2:gtdb_genus_counter=g__Bacillus_L--2:gtdb_order_counter=o__Bacillales_H--2:gtdb_phylum_counter=p__Firmicutes--2:gtdb_species_counter=s__Bacillus_L okhensis--1||s__Bacillus_L wakoensis--1:heptad_counter=MCP-44H--2:lbd_counter=:lca=d__Bacteria:lca_tree=g__Bacillus_L:name=N131329:ref_name_counter=])0.395:0.0425946[&&NHX:Sample_counter=:Type_counter=GTDB--3:capture_class_counter=:capture_domain_counter=:capture_family_counter=:capture_genus_counter=:capture_order_counter=:capture_phylum_counter=:capture_species_counter=:evoltype=D:gtdb_class_counter=c__Bacilli--3:gtdb_domain_counter=d__Bacteria--3:gtdb_family_counter=f__Bacillaceae_D--3:gtdb_genus_counter=g__Bacillus_L--3:gtdb_order_counter=o__Bacillales_H--3:gtdb_phylum_counter=p__Firmicutes--3:gtdb_species_counter=s__Bacillus_L hemicellulosilyticus--1||s__Bacillus_L okhensis--1||s__Bacillus_L wakoensis--1:heptad_counter=MCP-44H--3:lbd_counter=:lca=d__Bacteria:lca_tree=g__Bacillus_L:name=N131330:ref_name_counter=],(((RS_GCF_019093865.1_protein.faa_NZ_JABJXD010000001.1_770@PF00015_full_PFAM.275.552:0.411915[&&NHX:Type=GTDB:gtdb_class=c__Bacilli:gtdb_domain=d__Bacteria:gtdb_family=f__Amphibacillaceae:gtdb_genus=g__Lentibacillus_B:gtdb_order=o__Bacillales_D:gtdb_phylum=p__Firmicutes:gtdb_species=s__Lentibacillus_B saliphilus:heptad=MCP-44H:species=d__Bacteria_p__Firmicutes_c__Bacilli_o__Bacillales_D_f__Amphibacillaceae_g__Lentibacillus_B_s__Lentibacillus_B saliphilus],(RS_GCF_014637175.1_protein.faa_NZ_BMEV01000066.1_15@PF00015_full_PFAM.247.534:0.401057[&&NHX:Type=GTDB:gtdb_class=c__Bacilli:gtdb_domain=d__Bacteria:gtdb_family=f__Amphibacillaceae:gtdb_genus=g__Oceanobacillus:gtdb_order=o__Bacillales_D:gtdb_phylum=p__Firmicutes:gtdb_species=s__Oceanobacillus humi:heptad=MCP-44H:species=d__Bacteria_p__Firmicutes_c__Bacilli_o__Bacillales_D_f__Amphibacillaceae_g__Oceanobacillus_s__Oceanobacillus humi],RS_GCF_008039555.1_protein.faa_NZ_VDUW01000011.1_1@PF00015_full_PFAM.372.549:0.467585[&&NHX:Type=GTDB:gtdb_class=c__Bacilli:gtdb_domain=d__Bacteria:gtdb_family=f__Amphibacillaceae:gtdb_genus=g__Cerasibacillus:gtdb_order=o__Bacillales_D:gtdb_phylum=p__Firmicutes:gtdb_species=s__Cerasibacillus terrae:heptad=MCP-44H:species=d__Bacteria_p__Firmicutes_c__Bacilli_o__Bacillales_D_f__Amphibacillaceae_g__Cerasibacillus_s__Cerasibacillus terrae])0.685:0.0454369[&&NHX:Sample_counter=:Type_counter=GTDB--2:capture_class_counter=:capture_domain_counter=:capture_family_counter=:capture_genus_counter=:capture_order_counter=:capture_phylum_counter=:capture_species_counter=:evoltype=D:gtdb_class_counter=c__Bacilli--2:gtdb_domain_counter=d__Bacteria--2:gtdb_family_counter=f__Amphibacillaceae--2:gtdb_genus_counter=g__Cerasibacillus--1||g__Oceanobacillus--1:gtdb_order_counter=o__Bacillales_D--2:gtdb_phylum_counter=p__Firmicutes--2:gtdb_species_counter=s__Cerasibacillus terrae--1||s__Oceanobacillus humi--1:heptad_counter=MCP-44H--2:lbd_counter=:lca=d__Bacteria:lca_tree=f__Amphibacillaceae:name=N131334:ref_name_counter=])0.176:0.0458443[&&NHX:Sample_counter=:Type_counter=GTDB--3:capture_class_counter=:capture_domain_counter=:capture_family_counter=:capture_genus_counter=:capture_order_counter=:capture_phylum_counter=:capture_species_counter=:evoltype=D:gtdb_class_counter=c__Bacilli--3:gtdb_domain_counter=d__Bacteria--3:gtdb_family_counter=f__Amphibacillaceae--3:gtdb_genus_counter=g__Cerasibacillus--1||g__Lentibacillus_B--1||g__Oceanobacillus--1:gtdb_order_counter=o__Bacillales_D--3:gtdb_phylum_counter=p__Firmicutes--3:gtdb_species_counter=s__Cerasibacillus terrae--1||s__Lentibacillus_B saliphilus--1||s__Oceanobacillus humi--1:heptad_counter=MCP-44H--3:lbd_counter=:lca=d__Bacteria:lca_tree=f__Amphibacillaceae:name=N131335:ref_name_counter=],((((((29b24b47-fc4f-4129-9695-55e2b09e037d_4@MCPsignal.239.349:5e-09[&&NHX:Sample=rhiztom1:Type=capture:besthit=88.0:bitscore=175.0:capture_class=c__Clostridia:capture_domain=d__Bacteria:capture_family=f__Anaerovoracaceae:capture_genus=g__BAD-6:capture_order=o__Peptostreptococcales:capture_phylum=p__Firmicutes_A:capture_species=s__BAD-6 sp018128545:evalue=1.02e-56:gapopen=0.0:heptad=MCP-44H:length=108.0:mismatch=13.0:qcovhsp=98.2:qend=109.0:qstart=2.0:ref_name=RS_GCF_000612865.1_protein.faa_NZ_CCAX010000003.1_111@PF00015_full_PFAM.358.545:scovhsp=57.8:send=111.0:sstart=4.0],e83f8e31-25e2-48bc-813f-d5462501324a_6@MCPsignal.238.304:5e-09[&&NHX:Sample=rhiztom1:Type=capture:capture_class=c__Clostridia:capture_domain=d__Bacteria:capture_family=f__Lachnospiraceae:capture_genus=g__V9D3004:capture_order=o__Lachnospirales:capture_phylum=p__Firmicutes_A:capture_species=s__V9D3004 sp015057405:heptad=MCP-44H])0.958:0.0657743[&&NHX:Sample_counter=rhiztom1--2:Type_counter=capture--2:besthit_avg=88.0:besthit_max=88.0:besthit_min=88.0:besthit_std=0:besthit_sum=88.0:bitscore_avg=175.0:bitscore_max=175.0:bitscore_min=175.0:bitscore_std=0:bitscore_sum=175.0:capture_class_counter=c__Clostridia--2:capture_domain_counter=d__Bacteria--2:capture_family_counter=f__Anaerovoracaceae--1||f__Lachnospiraceae--1:capture_genus_counter=g__BAD-6--1||g__V9D3004--1:capture_order_counter=o__Lachnospirales--1||o__Peptostreptococcales--1:capture_phylum_counter=p__Firmicutes_A--2:capture_species_counter=s__BAD-6 sp018128545--1||s__V9D3004 sp015057405--1:evalue_avg=1.02e-56:evalue_max=1.02e-56:evalue_min=1.02e-56:evalue_std=0:evalue_sum=1.02e-56:gapopen_avg=0.0:gapopen_max=0.0:gapopen_min=0.0:gapopen_std=0:gapopen_sum=0.0:gtdb_class_counter=:gtdb_domain_counter=:gtdb_family_counter=:gtdb_genus_counter=:gtdb_order_counter=:gtdb_phylum_counter=:gtdb_species_counter=:heptad_counter=MCP-44H--2:lbd_counter=:length_avg=108.0:length_max=108.0:length_min=108.0:length_std=0:length_sum=108.0:mismatch_avg=13.0:mismatch_max=13.0:mismatch_min=13.0:mismatch_std=0:mismatch_sum=13.0:name=N131338:qcovhsp_avg=98.2:qcovhsp_max=98.2:qcovhsp_min=98.2:qcovhsp_std=0:qcovhsp_sum=98.2:qend_avg=109.0:qend_max=109.0:qend_min=109.0:qend_std=0:qend_sum=109.0:qstart_avg=2.0:qstart_max=2.0:qstart_min=2.0:qstart_std=0:qstart_sum=2.0:ref_name_counter=RS_GCF_000612865.1_protein.faa_NZ_CCAX010000003.1_111@PF00015_full_PFAM.358.545--1:scovhsp_avg=57.8:scovhsp_max=57.8:scovhsp_min=57.8:scovhsp_std=0:scovhsp_sum=57.8:send_avg=111.0:send_max=111.0:send_min=111.0:send_std=0:send_sum=111.0:sstart_avg=4.0:sstart_max=4.0:sstart_min=4.0:sstart_std=0:sstart_sum=4.0],RS_GCF_000724085.1_protein.faa_NZ_CCDL010000001.1_746@PF00015_full_PFAM.238.543:0.0526322[&&NHX:Type=GTDB:gtdb_class=c__Bacilli:gtdb_domain=d__Bacteria:gtdb_family=f__Amphibacillaceae:gtdb_genus=g__Virgibacillus:gtdb_order=o__Bacillales_D:gtdb_phylum=p__Firmicutes:gtdb_species=s__Virgibacillus manasiensis:heptad=MCP-44H:species=d__Bacteria_p__Firmicutes_c__Bacilli_o__Bacillales_D_f__Amphibacillaceae_g__Virgibacillus_s__Virgibacillus manasiensis])0.667:0.0130938[&&NHX:Sample_counter=rhiztom1--2:Type_counter=GTDB--1||capture--2:besthit_avg=88.0:besthit_max=88.0:besthit_min=88.0:besthit_std=0:besthit_sum=88.0:bitscore_avg=175.0:bitscore_max=175.0:bitscore_min=175.0:bitscore_std=0:bitscore_sum=175.0:capture_class_counter=c__Clostridia--2:capture_domain_counter=d__Bacteria--2:capture_family_counter=f__Anaerovoracaceae--1||f__Lachnospiraceae--1:capture_genus_counter=g__BAD-6--1||g__V9D3004--1:capture_order_counter=o__Lachnospirales--1||o__Peptostreptococcales--1:capture_phylum_counter=p__Firmicutes_A--2:capture_species_counter=s__BAD-6 sp018128545--1||s__V9D3004 sp015057405--1:evalue_avg=1.02e-56:evalue_max=1.02e-56:evalue_min=1.02e-56:evalue_std=0:evalue_sum=1.02e-56:gapopen_avg=0.0:gapopen_max=0.0:gapopen_min=0.0:gapopen_std=0:gapopen_sum=0.0:gtdb_class_counter=c__Bacilli--1:gtdb_domain_counter=d__Bacteria--1:gtdb_family_counter=f__Amphibacillaceae--1:gtdb_genus_counter=g__Virgibacillus--1:gtdb_order_counter=o__Bacillales_D--1:gtdb_phylum_counter=p__Firmicutes--1:gtdb_species_counter=s__Virgibacillus manasiensis--1:heptad_counter=MCP-44H--3:lbd_counter=:lca_tree=s__Virgibacillus manasiensis:length_avg=108.0:length_max=108.0:length_min=108.0:length_std=0:length_sum=108.0:mismatch_avg=13.0:mismatch_max=13.0:mismatch_min=13.0:mismatch_std=0:mismatch_sum=13.0:name=N131340:qcovhsp_avg=98.2:qcovhsp_max=98.2:qcovhsp_min=98.2:qcovhsp_std=0:qcovhsp_sum=98.2:qend_avg=109.0:qend_max=109.0:qend_min=109.0:qend_std=0:qend_sum=109.0:qstart_avg=2.0:qstart_max=2.0:qstart_min=2.0:qstart_std=0:qstart_sum=2.0:ref_name_counter=RS_GCF_000612865.1_protein.faa_NZ_CCAX010000003.1_111@PF00015_full_PFAM.358.545--1:scovhsp_avg=57.8:scovhsp_max=57.8:scovhsp_min=57.8:scovhsp_std=0:scovhsp_sum=57.8:send_avg=111.0:send_max=111.0:send_min=111.0:send_std=0:send_sum=111.0:sstart_avg=4.0:sstart_max=4.0:sstart_min=4.0:sstart_std=0:sstart_sum=4.0],RS_GCF_000612865.1_protein.faa_NZ_CCAX010000003.1_111@PF00015_full_PFAM.358.545:0.0519757[&&NHX:Type=GTDB:gtdb_class=c__Bacilli:gtdb_domain=d__Bacteria:gtdb_family=f__Amphibacillaceae:gtdb_genus=g__Virgibacillus:gtdb_order=o__Bacillales_D:gtdb_phylum=p__Firmicutes:gtdb_species=s__Virgibacillus picturae:heptad=MCP-44H:species=d__Bacteria_p__Firmicutes_c__Bacilli_o__Bacillales_D_f__Amphibacillaceae_g__Virgibacillus_s__Virgibacillus picturae])1:0.234325[&&NHX:Sample_counter=rhiztom1--2:Type_counter=GTDB--2||capture--2:besthit_avg=88.0:besthit_max=88.0:besthit_min=88.0:besthit_std=0:besthit_sum=88.0:bitscore_avg=175.0:bitscore_max=175.0:bitscore_min=175.0:bitscore_std=0:bitscore_sum=175.0:capture_class_counter=c__Clostridia--2:capture_domain_counter=d__Bacteria--2:capture_family_counter=f__Anaerovoracaceae--1||f__Lachnospiraceae--1:capture_genus_counter=g__BAD-6--1||g__V9D3004--1:capture_order_counter=o__Lachnospirales--1||o__Peptostreptococcales--1:capture_phylum_counter=p__Firmicutes_A--2:capture_species_counter=s__BAD-6 sp018128545--1||s__V9D3004 sp015057405--1:evalue_avg=1.02e-56:evalue_max=1.02e-56:evalue_min=1.02e-56:evalue_std=0:evalue_sum=1.02e-56:gapopen_avg=0.0:gapopen_max=0.0:gapopen_min=0.0:gapopen_std=0:gapopen_sum=0.0:gtdb_class_counter=c__Bacilli--2:gtdb_domain_counter=d__Bacteria--2:gtdb_family_counter=f__Amphibacillaceae--2:gtdb_genus_counter=g__Virgibacillus--2:gtdb_order_counter=o__Bacillales_D--2:gtdb_phylum_counter=p__Firmicutes--2:gtdb_species_counter=s__Virgibacillus manasiensis--1||s__Virgibacillus picturae--1:heptad_counter=MCP-44H--4:lbd_counter=:lca_tree=g__Virgibacillus:length_avg=108.0:length_max=108.0:length_min=108.0:length_std=0:length_sum=108.0:mismatch_avg=13.0:mismatch_max=13.0:mismatch_min=13.0:mismatch_std=0:mismatch_sum=13.0:name=N131342:qcovhsp_avg=98.2:qcovhsp_max=98.2:qcovhsp_min=98.2:qcovhsp_std=0:qcovhsp_sum=98.2:qend_avg=109.0:qend_max=109.0:qend_min=109.0:qend_std=0:qend_sum=109.0:qstart_avg=2.0:qstart_max=2.0:qstart_min=2.0:qstart_std=0:qstart_sum=2.0:ref_name_counter=RS_GCF_000612865.1_protein.faa_NZ_CCAX010000003.1_111@PF00015_full_PFAM.358.545--1:scovhsp_avg=57.8:scovhsp_max=57.8:scovhsp_min=57.8:scovhsp_std=0:scovhsp_sum=57.8:send_avg=111.0:send_max=111.0:send_min=111.0:send_std=0:send_sum=111.0:sstart_avg=4.0:sstart_max=4.0:sstart_min=4.0:sstart_std=0:sstart_sum=4.0],(RS_GCF_016919725.1_protein.faa_NZ_CP070378.1_570@PF00015_full_PFAM.257.541:0.21368[&&NHX:Type=GTDB:gtdb_class=c__Bacilli:gtdb_domain=d__Bacteria:gtdb_family=f__Amphibacillaceae:gtdb_genus=g__Virgibacillus:gtdb_order=o__Bacillales_D:gtdb_phylum=p__Firmicutes:gtdb_species=s__Virgibacillus sp016919725:heptad=MCP-44H:species=d__Bacteria_p__Firmicutes_c__Bacilli_o__Bacillales_D_f__Amphibacillaceae_g__Virgibacillus_s__Virgibacillus sp016919725],((RS_GCF_014905415.1_protein.faa_NZ_BNEO01000001.1_1133@PF00015_full_PFAM.352.552:5e-09[&&NHX:Type=GTDB:gtdb_class=c__Bacilli:gtdb_domain=d__Bacteria:gtdb_family=f__Amphibacillaceae:gtdb_genus=g__Virgibacillus:gtdb_order=o__Bacillales_D:gtdb_phylum=p__Firmicutes:gtdb_species=s__Virgibacillus salexigens:heptad=MCP-44H:species=d__Bacteria_p__Firmicutes_c__Bacilli_o__Bacillales_D_f__Amphibacillaceae_g__Virgibacillus_s__Virgibacillus salexigens],RS_GCF_014905415.1_protein.faa_NZ_BNEO01000119.1_1@PF00015_full_PFAM.1.97:0.0226273[&&NHX:Type=GTDB:gtdb_class=c__Bacilli:gtdb_domain=d__Bacteria:gtdb_family=f__Amphibacillaceae:gtdb_genus=g__Virgibacillus:gtdb_order=o__Bacillales_D:gtdb_phylum=p__Firmicutes:gtdb_species=s__Virgibacillus salexigens:heptad=MCP-44H:species=d__Bacteria_p__Firmicutes_c__Bacilli_o__Bacillales_D_f__Amphibacillaceae_g__Virgibacillus_s__Virgibacillus salexigens])1:0.382516[&&NHX:Sample_counter=:Type_counter=GTDB--2:capture_class_counter=:capture_domain_counter=:capture_family_counter=:capture_genus_counter=:capture_order_counter=:capture_phylum_counter=:capture_species_counter=:evoltype=D:gtdb_class_counter=c__Bacilli--2:gtdb_domain_counter=d__Bacteria--2:gtdb_family_counter=f__Amphibacillaceae--2:gtdb_genus_counter=g__Virgibacillus--2:gtdb_order_counter=o__Bacillales_D--2:gtdb_phylum_counter=p__Firmicutes--2:gtdb_species_counter=s__Virgibacillus salexigens--2:heptad_counter=MCP-44H--2:lbd_counter=:lca=d__Bacteria:lca_tree=s__Virgibacillus salexigens:name=N131346:ref_name_counter=],(RS_GCF_900162615.1_protein.faa_NZ_FUFN01000009.1_775@PF00015_full_PFAM.249.539:0.127177[&&NHX:Type=GTDB:gtdb_class=c__Bacilli:gtdb_domain=d__Bacteria:gtdb_family=f__Amphibacillaceae:gtdb_genus=g__Virgibacillus:gtdb_order=o__Bacillales_D:gtdb_phylum=p__Firmicutes:gtdb_species=s__Virgibacillus proomii_A:heptad=MCP-44H:species=d__Bacteria_p__Firmicutes_c__Bacilli_o__Bacillales_D_f__Amphibacillaceae_g__Virgibacillus_s__Virgibacillus proomii_A],((RS_GCF_900129865.1_protein.faa_NZ_FQXD01000005.1_2@PF00015_full_PFAM.369.551:0.00822514[&&NHX:Type=GTDB:gtdb_class=c__Bacilli:gtdb_domain=d__Bacteria:gtdb_family=f__Amphibacillaceae:gtdb_genus=g__Virgibacillus:gtdb_order=o__Bacillales_D:gtdb_phylum=p__Firmicutes:gtdb_species=s__Virgibacillus chiguensis:heptad=MCP-44H:species=d__Bacteria_p__Firmicutes_c__Bacilli_o__Bacillales_D_f__Amphibacillaceae_g__Virgibacillus_s__Virgibacillus chiguensis],RS_GCF_900166595.1_protein.faa_NZ_LT745763.1_103@PF00015_full_PFAM.265.551:5e-09[&&NHX:Type=GTDB:gtdb_class=c__Bacilli:gtdb_domain=d__Bacteria:gtdb_family=f__Amphibacillaceae:gtdb_genus=g__Virgibacillus:gtdb_order=o__Bacillales_D:gtdb_phylum=p__Firmicutes:gtdb_species=s__Virgibacillus dokdonensis:heptad=MCP-44H:species=d__Bacteria_p__Firmicutes_c__Bacilli_o__Bacillales_D_f__Amphibacillaceae_g__Virgibacillus_s__Virgibacillus dokdonensis])0.999:0.114502[&&NHX:Sample_counter=:Type_counter=GTDB--2:capture_class_counter=:capture_domain_counter=:capture_family_counter=:capture_genus_counter=:capture_order_counter=:capture_phylum_counter=:capture_species_counter=:evoltype=D:gtdb_class_counter=c__Bacilli--2:gtdb_domain_counter=d__Bacteria--2:gtdb_family_counter=f__Amphibacillaceae--2:gtdb_genus_counter=g__Virgibacillus--2:gtdb_order_counter=o__Bacillales_D--2:gtdb_phylum_counter=p__Firmicutes--2:gtdb_species_counter=s__Virgibacillus chiguensis--1||s__Virgibacillus dokdonensis--1:heptad_counter=MCP-44H--2:lbd_counter=:lca=d__Bacteria:lca_tree=g__Virgibacillus:name=N131350:ref_name_counter=],(RS_GCF_018075365.1_protein.faa_NZ_CP073011.1_4116@PF00015_full_PFAM.336.551:5e-09[&&NHX:Type=GTDB:gtdb_class=c__Bacilli:gtdb_domain=d__Bacteria:gtdb_family=f__Amphibacillaceae:gtdb_genus=g__Virgibacillus:gtdb_order=o__Bacillales_D:gtdb_phylum=p__Firmicutes:gtdb_species=s__Virgibacillus pantothenticus:heptad=MCP-44H:species=d__Bacteria_p__Firmicutes_c__Bacilli_o__Bacillales_D_f__Amphibacillaceae_g__Virgibacillus_s__Virgibacillus pantothenticus],RS_GCF_003612345.1_protein.faa_NZ_RAYL01000020.1_20@PF00015_full_PFAM.286.565:0.0698144[&&NHX:Type=GTDB:gtdb_class=c__Bacilli:gtdb_domain=d__Bacteria:gtdb_family=f__Amphibacillaceae:gtdb_genus=g__Virgibacillus:gtdb_order=o__Bacillales_D:gtdb_phylum=p__Firmicutes:gtdb_species=s__Virgibacillus sp003612345:heptad=MCP-44H:species=d__Bacteria_p__Firmicutes_c__Bacilli_o__Bacillales_D_f__Amphibacillaceae_g__Virgibacillus_s__Virgibacillus sp003612345])0.924:0.0466688[&&NHX:Sample_counter=:Type_counter=GTDB--2:capture_class_counter=:capture_domain_counter=:capture_family_counter=:capture_genus_counter=:capture_order_counter=:capture_phylum_counter=:capture_species_counter=:evoltype=D:gtdb_class_counter=c__Bacilli--2:gtdb_domain_counter=d__Bacteria--2:gtdb_family_counter=f__Amphibacillaceae--2:gtdb_genus_counter=g__Virgibacillus--2:gtdb_order_counter=o__Bacillales_D--2:gtdb_phylum_counter=p__Firmicutes--2:gtdb_species_counter=s__Virgibacillus pantothenticus--1||s__Virgibacillus sp003612345--1:heptad_counter=MCP-44H--2:lbd_counter=:lca=d__Bacteria:lca_tree=g__Virgibacillus:name=N131353:ref_name_counter=])0.98:0.105994[&&NHX:Sample_counter=:Type_counter=GTDB--4:capture_class_counter=:capture_domain_counter=:capture_family_counter=:capture_genus_counter=:capture_order_counter=:capture_phylum_counter=:capture_species_counter=:evoltype=D:gtdb_class_counter=c__Bacilli--4:gtdb_domain_counter=d__Bacteria--4:gtdb_family_counter=f__Amphibacillaceae--4:gtdb_genus_counter=g__Virgibacillus--4:gtdb_order_counter=o__Bacillales_D--4:gtdb_phylum_counter=p__Firmicutes--4:gtdb_species_counter=s__Virgibacillus chiguensis--1||s__Virgibacillus dokdonensis--1||s__Virgibacillus pantothenticus--1||s__Virgibacillus sp003612345--1:heptad_counter=MCP-44H--4:lbd_counter=:lca=d__Bacteria:lca_tree=g__Virgibacillus:name=N131354:ref_name_counter=])0.992:0.141057[&&NHX:Sample_counter=:Type_counter=GTDB--5:capture_class_counter=:capture_domain_counter=:capture_family_counter=:capture_genus_counter=:capture_order_counter=:capture_phylum_counter=:capture_species_counter=:evoltype=D:gtdb_class_counter=c__Bacilli--5:gtdb_domain_counter=d__Bacteria--5:gtdb_family_counter=f__Amphibacillaceae--5:gtdb_genus_counter=g__Virgibacillus--5:gtdb_order_counter=o__Bacillales_D--5:gtdb_phylum_counter=p__Firmicutes--5:gtdb_species_counter=s__Virgibacillus chiguensis--1||s__Virgibacillus dokdonensis--1||s__Virgibacillus pantothenticus--1||s__Virgibacillus proomii_A--1||s__Virgibacillus sp003612345--1:heptad_counter=MCP-44H--5:lbd_counter=:lca=d__Bacteria:lca_tree=g__Virgibacillus:name=N131355:ref_name_counter=])0.91:0.0724302[&&NHX:Sample_counter=:Type_counter=GTDB--7:capture_class_counter=:capture_domain_counter=:capture_family_counter=:capture_genus_counter=:capture_order_counter=:capture_phylum_counter=:capture_species_counter=:evoltype=D:gtdb_class_counter=c__Bacilli--7:gtdb_domain_counter=d__Bacteria--7:gtdb_family_counter=f__Amphibacillaceae--7:gtdb_genus_counter=g__Virgibacillus--7:gtdb_order_counter=o__Bacillales_D--7:gtdb_phylum_counter=p__Firmicutes--7:gtdb_species_counter=s__Virgibacillus chiguensis--1||s__Virgibacillus dokdonensis--1||s__Virgibacillus pantothenticus--1||s__Virgibacillus proomii_A--1||s__Virgibacillus salexigens--2||s__Virgibacillus sp003612345--1:heptad_counter=MCP-44H--7:lbd_counter=:lca=d__Bacteria:lca_tree=g__Virgibacillus:name=N131356:ref_name_counter=])0.991:0.130159[&&NHX:Sample_counter=:Type_counter=GTDB--8:capture_class_counter=:capture_domain_counter=:capture_family_counter=:capture_genus_counter=:capture_order_counter=:capture_phylum_counter=:capture_species_counter=:evoltype=D:gtdb_class_counter=c__Bacilli--8:gtdb_domain_counter=d__Bacteria--8:gtdb_family_counter=f__Amphibacillaceae--8:gtdb_genus_counter=g__Virgibacillus--8:gtdb_order_counter=o__Bacillales_D--8:gtdb_phylum_counter=p__Firmicutes--8:gtdb_species_counter=s__Virgibacillus chiguensis--1||s__Virgibacillus dokdonensis--1||s__Virgibacillus pantothenticus--1||s__Virgibacillus proomii_A--1||s__Virgibacillus salexigens--2||s__Virgibacillus sp003612345--1||s__Virgibacillus sp016919725--1:heptad_counter=MCP-44H--8:lbd_counter=:lca=d__Bacteria:lca_tree=g__Virgibacillus:name=N131357:ref_name_counter=])0.865:0.0857074[&&NHX:Sample_counter=rhiztom1--2:Type_counter=GTDB--10||capture--2:besthit_avg=88.0:besthit_max=88.0:besthit_min=88.0:besthit_std=0:besthit_sum=88.0:bitscore_avg=175.0:bitscore_max=175.0:bitscore_min=175.0:bitscore_std=0:bitscore_sum=175.0:capture_class_counter=c__Clostridia--2:capture_domain_counter=d__Bacteria--2:capture_family_counter=f__Anaerovoracaceae--1||f__Lachnospiraceae--1:capture_genus_counter=g__BAD-6--1||g__V9D3004--1:capture_order_counter=o__Lachnospirales--1||o__Peptostreptococcales--1:capture_phylum_counter=p__Firmicutes_A--2:capture_species_counter=s__BAD-6 sp018128545--1||s__V9D3004 sp015057405--1:evalue_avg=1.02e-56:evalue_max=1.02e-56:evalue_min=1.02e-56:evalue_std=0:evalue_sum=1.02e-56:gapopen_avg=0.0:gapopen_max=0.0:gapopen_min=0.0:gapopen_std=0:gapopen_sum=0.0:gtdb_class_counter=c__Bacilli--10:gtdb_domain_counter=d__Bacteria--10:gtdb_family_counter=f__Amphibacillaceae--10:gtdb_genus_counter=g__Virgibacillus--10:gtdb_order_counter=o__Bacillales_D--10:gtdb_phylum_counter=p__Firmicutes--10:gtdb_species_counter=s__Virgibacillus chiguensis--1||s__Virgibacillus dokdonensis--1||s__Virgibacillus manasiensis--1||s__Virgibacillus pantothenticus--1||s__Virgibacillus picturae--1||s__Virgibacillus proomii_A--1||s__Virgibacillus salexigens--2||s__Virgibacillus sp003612345--1||s__Virgibacillus sp016919725--1:heptad_counter=MCP-44H--12:lbd_counter=:lca_tree=g__Virgibacillus:length_avg=108.0:length_max=108.0:length_min=108.0:length_std=0:length_sum=108.0:mismatch_avg=13.0:mismatch_max=13.0:mismatch_min=13.0:mismatch_std=0:mismatch_sum=13.0:name=N131358:qcovhsp_avg=98.2:qcovhsp_max=98.2:qcovhsp_min=98.2:qcovhsp_std=0:qcovhsp_sum=98.2:qend_avg=109.0:qend_max=109.0:qend_min=109.0:qend_std=0:qend_sum=109.0:qstart_avg=2.0:qstart_max=2.0:qstart_min=2.0:qstart_std=0:qstart_sum=2.0:ref_name_counter=RS_GCF_000612865.1_protein.faa_NZ_CCAX010000003.1_111@PF00015_full_PFAM.358.545--1:scovhsp_avg=57.8:scovhsp_max=57.8:scovhsp_min=57.8:scovhsp_std=0:scovhsp_sum=57.8:send_avg=111.0:send_max=111.0:send_min=111.0:send_std=0:send_sum=111.0:sstart_avg=4.0:sstart_max=4.0:sstart_min=4.0:sstart_std=0:sstart_sum=4.0],RS_GCF_002287375.1_protein.faa_NZ_NPOA01000001.1_592@PF00015_full_PFAM.349.549:0.0784947[&&NHX:Type=GTDB:gtdb_class=c__Bacilli:gtdb_domain=d__Bacteria:gtdb_family=f__Amphibacillaceae:gtdb_genus=g__Virgibacillus_G:gtdb_order=o__Bacillales_D:gtdb_phylum=p__Firmicutes:gtdb_species=s__Virgibacillus_G profundi:heptad=MCP-44H:species=d__Bacteria_p__Firmicutes_c__Bacilli_o__Bacillales_D_f__Amphibacillaceae_g__Virgibacillus_G_s__Virgibacillus_G profundi])0.74:0.0150221[&&NHX:Sample_counter=rhiztom1--2:Type_counter=GTDB--11||capture--2:besthit_avg=88.0:besthit_max=88.0:besthit_min=88.0:besthit_std=0:besthit_sum=88.0:bitscore_avg=175.0:bitscore_max=175.0:bitscore_min=175.0:bitscore_std=0:bitscore_sum=175.0:capture_class_counter=c__Clostridia--2:capture_domain_counter=d__Bacteria--2:capture_family_counter=f__Anaerovoracaceae--1||f__Lachnospiraceae--1:capture_genus_counter=g__BAD-6--1||g__V9D3004--1:capture_order_counter=o__Lachnospirales--1||o__Peptostreptococcales--1:capture_phylum_counter=p__Firmicutes_A--2:capture_species_counter=s__BAD-6 sp018128545--1||s__V9D3004 sp015057405--1:evalue_avg=1.02e-56:evalue_max=1.02e-56:evalue_min=1.02e-56:evalue_std=0:evalue_sum=1.02e-56:gapopen_avg=0.0:gapopen_max=0.0:gapopen_min=0.0:gapopen_std=0:gapopen_sum=0.0:gtdb_class_counter=c__Bacilli--11:gtdb_domain_counter=d__Bacteria--11:gtdb_family_counter=f__Amphibacillaceae--11:gtdb_genus_counter=g__Virgibacillus--10||g__Virgibacillus_G--1:gtdb_order_counter=o__Bacillales_D--11:gtdb_phylum_counter=p__Firmicutes--11:gtdb_species_counter=s__Virgibacillus chiguensis--1||s__Virgibacillus dokdonensis--1||s__Virgibacillus manasiensis--1||s__Virgibacillus pantothenticus--1||s__Virgibacillus picturae--1||s__Virgibacillus proomii_A--1||s__Virgibacillus salexigens--2||s__Virgibacillus sp003612345--1||s__Virgibacillus sp016919725--1||s__Virgibacillus_G profundi--1:heptad_counter=MCP-44H--13:lbd_counter=:lca_tree=g__Virgibacillus:length_avg=108.0:length_max=108.0:length_min=108.0:length_std=0:length_sum=108.0:mismatch_avg=13.0:mismatch_max=13.0:mismatch_min=13.0:mismatch_std=0:mismatch_sum=13.0:name=N131360:qcovhsp_avg=98.2:qcovhsp_max=98.2:qcovhsp_min=98.2:qcovhsp_std=0:qcovhsp_sum=98.2:qend_avg=109.0:qend_max=109.0:qend_min=109.0:qend_std=0:qend_sum=109.0:qstart_avg=2.0:qstart_max=2.0:qstart_min=2.0:qstart_std=0:qstart_sum=2.0:ref_name_counter=RS_GCF_000612865.1_protein.faa_NZ_CCAX010000003.1_111@PF00015_full_PFAM.358.545--1:scovhsp_avg=57.8:scovhsp_max=57.8:scovhsp_min=57.8:scovhsp_std=0:scovhsp_sum=57.8:send_avg=111.0:send_max=111.0:send_min=111.0:send_std=0:send_sum=111.0:sstart_avg=4.0:sstart_max=4.0:sstart_min=4.0:sstart_std=0:sstart_sum=4.0],((RS_GCF_900129485.1_protein.faa_NZ_FQVW01000044.1_3@PF00015_full_PFAM.359.541:0.193607[&&NHX:Type=GTDB:gtdb_class=c__Bacilli:gtdb_domain=d__Bacteria:gtdb_family=f__Amphibacillaceae:gtdb_genus=g__Ornithinibacillus:gtdb_order=o__Bacillales_D:gtdb_phylum=p__Firmicutes:gtdb_species=s__Ornithinibacillus halophilus:heptad=MCP-44H:species=d__Bacteria_p__Firmicutes_c__Bacilli_o__Bacillales_D_f__Amphibacillaceae_g__Ornithinibacillus_s__Ornithinibacillus halophilus],(RS_GCF_009728145.1_protein.faa_NZ_WOCA01000004.1_266@PF00015_full_PFAM.351.543:0.114732[&&NHX:Type=GTDB:gtdb_class=c__Bacilli:gtdb_domain=d__Bacteria:gtdb_family=f__Amphibacillaceae:gtdb_genus=g__Ornithinibacillus:gtdb_order=o__Bacillales_D:gtdb_phylum=p__Firmicutes:gtdb_species=s__Ornithinibacillus caprae:heptad=MCP-44H:species=d__Bacteria_p__Firmicutes_c__Bacilli_o__Bacillales_D_f__Amphibacillaceae_g__Ornithinibacillus_s__Ornithinibacillus caprae],RS_GCF_900111445.1_protein.faa_NZ_FOHE01000007.1_12@PF00015_full_PFAM.341.540:0.223706[&&NHX:Type=GTDB:gtdb_class=c__Bacilli:gtdb_domain=d__Bacteria:gtdb_family=f__Amphibacillaceae:gtdb_genus=g__Ornithinibacillus:gtdb_order=o__Bacillales_D:gtdb_phylum=p__Firmicutes:gtdb_species=s__Ornithinibacillus limi:heptad=MCP-44H:species=d__Bacteria_p__Firmicutes_c__Bacilli_o__Bacillales_D_f__Amphibacillaceae_g__Ornithinibacillus_s__Ornithinibacillus limi])0.19:0.0219965[&&NHX:Sample_counter=:Type_counter=GTDB--2:capture_class_counter=:capture_domain_counter=:capture_family_counter=:capture_genus_counter=:capture_order_counter=:capture_phylum_counter=:capture_species_counter=:evoltype=D:gtdb_class_counter=c__Bacilli--2:gtdb_domain_counter=d__Bacteria--2:gtdb_family_counter=f__Amphibacillaceae--2:gtdb_genus_counter=g__Ornithinibacillus--2:gtdb_order_counter=o__Bacillales_D--2:gtdb_phylum_counter=p__Firmicutes--2:gtdb_species_counter=s__Ornithinibacillus caprae--1||s__Ornithinibacillus limi--1:heptad_counter=MCP-44H--2:lbd_counter=:lca=d__Bacteria:lca_tree=g__Ornithinibacillus:name=N131364:ref_name_counter=])0.939:0.0584086[&&NHX:Sample_counter=:Type_counter=GTDB--3:capture_class_counter=:capture_domain_counter=:capture_family_counter=:capture_genus_counter=:capture_order_counter=:capture_phylum_counter=:capture_species_counter=:evoltype=D:gtdb_class_counter=c__Bacilli--3:gtdb_domain_counter=d__Bacteria--3:gtdb_family_counter=f__Amphibacillaceae--3:gtdb_genus_counter=g__Ornithinibacillus--3:gtdb_order_counter=o__Bacillales_D--3:gtdb_phylum_counter=p__Firmicutes--3:gtdb_species_counter=s__Ornithinibacillus caprae--1||s__Ornithinibacillus halophilus--1||s__Ornithinibacillus limi--1:heptad_counter=MCP-44H--3:lbd_counter=:lca=d__Bacteria:lca_tree=g__Ornithinibacillus:name=N131365:ref_name_counter=],((RS_GCF_001038425.2_protein.faa_NZ_LDPV02000050.1_113@PF00015_full_PFAM.335.542:0.133297[&&NHX:Type=GTDB:gtdb_class=c__Bacilli:gtdb_domain=d__Bacteria:gtdb_family=f__Amphibacillaceae:gtdb_genus=g__Ornithinibacillus:gtdb_order=o__Bacillales_D:gtdb_phylum=p__Firmicutes:gtdb_species=s__Ornithinibacillus contaminans:heptad=MCP-44H:species=d__Bacteria_p__Firmicutes_c__Bacilli_o__Bacillales_D_f__Amphibacillaceae_g__Ornithinibacillus_s__Ornithinibacillus contaminans],RS_GCF_000190475.1_protein.faa_NZ_AEWH01000042.1_19@PF00015_full_PFAM.420.611:0.1102[&&NHX:Type=GTDB:gtdb_class=c__Bacilli:gtdb_domain=d__Bacteria:gtdb_family=f__Amphibacillaceae:gtdb_genus=g__Ornithinibacillus:gtdb_order=o__Bacillales_D:gtdb_phylum=p__Firmicutes:gtdb_species=s__Ornithinibacillus scapharcae:heptad=MCP-44H:species=d__Bacteria_p__Firmicutes_c__Bacilli_o__Bacillales_D_f__Amphibacillaceae_g__Ornithinibacillus_s__Ornithinibacillus scapharcae])0.929:0.0427592[&&NHX:Sample_counter=:Type_counter=GTDB--2:capture_class_counter=:capture_domain_counter=:capture_family_counter=:capture_genus_counter=:capture_order_counter=:capture_phylum_counter=:capture_species_counter=:evoltype=D:gtdb_class_counter=c__Bacilli--2:gtdb_domain_counter=d__Bacteria--2:gtdb_family_counter=f__Amphibacillaceae--2:gtdb_genus_counter=g__Ornithinibacillus--2:gtdb_order_counter=o__Bacillales_D--2:gtdb_phylum_counter=p__Firmicutes--2:gtdb_species_counter=s__Ornithinibacillus contaminans--1||s__Ornithinibacillus scapharcae--1:heptad_counter=MCP-44H--2:lbd_counter=:lca=d__Bacteria:lca_tree=g__Ornithinibacillus:name=N131368:ref_name_counter=],((RS_GCF_018310345.1_protein.faa_NZ_JAGXBY010000001.1_442@PF00015_full_PFAM.351.547:0.0607148[&&NHX:Type=GTDB:gtdb_class=c__Bacilli:gtdb_domain=d__Bacteria:gtdb_family=f__Amphibacillaceae:gtdb_genus=g__Ornithinibacillus:gtdb_order=o__Bacillales_D:gtdb_phylum=p__Firmicutes:gtdb_species=s__Ornithinibacillus massiliensis:heptad=MCP-44H:species=d__Bacteria_p__Firmicutes_c__Bacilli_o__Bacillales_D_f__Amphibacillaceae_g__Ornithinibacillus_s__Ornithinibacillus massiliensis],(a537a078-444a-4a3b-ac1c-3e411566174b_4@MCPsignal.111.221:0.0355609[&&NHX:Sample=rhiztom3:Type=capture:besthit=83.3:bitscore=160.0:capture_class=c__Bacilli:capture_domain=d__Bacteria:capture_family=f__Amphibacillaceae:capture_genus=g__Ornithinibacillus:capture_order=o__Bacillales_D:capture_phylum=p__Firmicutes:capture_species=s__Ornithinibacillus californiensis:evalue=1.56e-50:gapopen=0.0:heptad=MCP-44H:length=108.0:mismatch=18.0:qcovhsp=98.2:qend=108.0:qstart=1.0:ref_name=RS_GCF_014637405.1_protein.faa_NZ_BMEY01000037.1_11@PF00015_full_PFAM.332.539:scovhsp=52.2:send=109.0:sstart=2.0],RS_GCF_001038485.1_protein.faa_NZ_LDUE01000060.1_100@PF00015_full_PFAM.354.538:5e-09[&&NHX:Type=GTDB:gtdb_class=c__Bacilli:gtdb_domain=d__Bacteria:gtdb_family=f__Amphibacillaceae:gtdb_genus=g__Ornithinibacillus:gtdb_order=o__Bacillales_D:gtdb_phylum=p__Firmicutes:gtdb_species=s__Ornithinibacillus californiensis:heptad=MCP-44H:species=d__Bacteria_p__Firmicutes_c__Bacilli_o__Bacillales_D_f__Amphibacillaceae_g__Ornithinibacillus_s__Ornithinibacillus californiensis])0.97:0.0574944[&&NHX:Sample_counter=rhiztom3--1:Type_counter=GTDB--1||capture--1:besthit_avg=83.3:besthit_max=83.3:besthit_min=83.3:besthit_std=0:besthit_sum=83.3:bitscore_avg=160.0:bitscore_max=160.0:bitscore_min=160.0:bitscore_std=0:bitscore_sum=160.0:capture_class_counter=c__Bacilli--1:capture_domain_counter=d__Bacteria--1:capture_family_counter=f__Amphibacillaceae--1:capture_genus_counter=g__Ornithinibacillus--1:capture_order_counter=o__Bacillales_D--1:capture_phylum_counter=p__Firmicutes--1:capture_species_counter=s__Ornithinibacillus californiensis--1:evalue_avg=1.56e-50:evalue_max=1.56e-50:evalue_min=1.56e-50:evalue_std=0:evalue_sum=1.56e-50:gapopen_avg=0.0:gapopen_max=0.0:gapopen_min=0.0:gapopen_std=0:gapopen_sum=0.0:gtdb_class_counter=c__Bacilli--1:gtdb_domain_counter=d__Bacteria--1:gtdb_family_counter=f__Amphibacillaceae--1:gtdb_genus_counter=g__Ornithinibacillus--1:gtdb_order_counter=o__Bacillales_D--1:gtdb_phylum_counter=p__Firmicutes--1:gtdb_species_counter=s__Ornithinibacillus californiensis--1:heptad_counter=MCP-44H--2:lbd_counter=:lca_tree=s__Ornithinibacillus californiensis:length_avg=108.0:length_max=108.0:length_min=108.0:length_std=0:length_sum=108.0:mismatch_avg=18.0:mismatch_max=18.0:mismatch_min=18.0:mismatch_std=0:mismatch_sum=18.0:name=N131372:qcovhsp_avg=98.2:qcovhsp_max=98.2:qcovhsp_min=98.2:qcovhsp_std=0:qcovhsp_sum=98.2:qend_avg=108.0:qend_max=108.0:qend_min=108.0:qend_std=0:qend_sum=108.0:qstart_avg=1.0:qstart_max=1.0:qstart_min=1.0:qstart_std=0:qstart_sum=1.0:ref_name_counter=RS_GCF_014637405.1_protein.faa_NZ_BMEY01000037.1_11@PF00015_full_PFAM.332.539--1:scovhsp_avg=52.2:scovhsp_max=52.2:scovhsp_min=52.2:scovhsp_std=0:scovhsp_sum=52.2:send_avg=109.0:send_max=109.0:send_min=109.0:send_std=0:send_sum=109.0:sstart_avg=2.0:sstart_max=2.0:sstart_min=2.0:sstart_std=0:sstart_sum=2.0])0.883:0.0250995[&&NHX:Sample_counter=rhiztom3--1:Type_counter=GTDB--2||capture--1:besthit_avg=83.3:besthit_max=83.3:besthit_min=83.3:besthit_std=0:besthit_sum=83.3:bitscore_avg=160.0:bitscore_max=160.0:bitscore_min=160.0:bitscore_std=0:bitscore_sum=160.0:capture_class_counter=c__Bacilli--1:capture_domain_counter=d__Bacteria--1:capture_family_counter=f__Amphibacillaceae--1:capture_genus_counter=g__Ornithinibacillus--1:capture_order_counter=o__Bacillales_D--1:capture_phylum_counter=p__Firmicutes--1:capture_species_counter=s__Ornithinibacillus californiensis--1:evalue_avg=1.56e-50:evalue_max=1.56e-50:evalue_min=1.56e-50:evalue_std=0:evalue_sum=1.56e-50:gapopen_avg=0.0:gapopen_max=0.0:gapopen_min=0.0:gapopen_std=0:gapopen_sum=0.0:gtdb_class_counter=c__Bacilli--2:gtdb_domain_counter=d__Bacteria--2:gtdb_family_counter=f__Amphibacillaceae--2:gtdb_genus_counter=g__Ornithinibacillus--2:gtdb_order_counter=o__Bacillales_D--2:gtdb_phylum_counter=p__Firmicutes--2:gtdb_species_counter=s__Ornithinibacillus californiensis--1||s__Ornithinibacillus massiliensis--1:heptad_counter=MCP-44H--3:lbd_counter=:lca_tree=g__Ornithinibacillus:length_avg=108.0:length_max=108.0:length_min=108.0:length_std=0:length_sum=108.0:mismatch_avg=18.0:mismatch_max=18.0:mismatch_min=18.0:mismatch_std=0:mismatch_sum=18.0:name=N131373:qcovhsp_avg=98.2:qcovhsp_max=98.2:qcovhsp_min=98.2:qcovhsp_std=0:qcovhsp_sum=98.2:qend_avg=108.0:qend_max=108.0:qend_min=108.0:qend_std=0:qend_sum=108.0:qstart_avg=1.0:qstart_max=1.0:qstart_min=1.0:qstart_std=0:qstart_sum=1.0:ref_name_counter=RS_GCF_014637405.1_protein.faa_NZ_BMEY01000037.1_11@PF00015_full_PFAM.332.539--1:scovhsp_avg=52.2:scovhsp_max=52.2:scovhsp_min=52.2:scovhsp_std=0:scovhsp_sum=52.2:send_avg=109.0:send_max=109.0:send_min=109.0:send_std=0:send_sum=109.0:sstart_avg=2.0:sstart_max=2.0:sstart_min=2.0:sstart_std=0:sstart_sum=2.0],((RS_GCF_000482485.1_protein.faa_NZ_KI519435.1_282@PF00015_full_PFAM.332.548:0.054477[&&NHX:Type=GTDB:gtdb_class=c__Bacilli:gtdb_domain=d__Bacteria:gtdb_family=f__Amphibacillaceae:gtdb_genus=g__Ornithinibacillus:gtdb_order=o__Bacillales_D:gtdb_phylum=p__Firmicutes:gtdb_species=s__Ornithinibacillus globulus:heptad=MCP-44H:species=d__Bacteria_p__Firmicutes_c__Bacilli_o__Bacillales_D_f__Amphibacillaceae_g__Ornithinibacillus_s__Ornithinibacillus globulus],(RS_GCF_900184735.1_protein.faa_NZ_LT855395.1_437@PF00015_full_PFAM.339.542:0.044066[&&NHX:Type=GTDB:gtdb_class=c__Bacilli:gtdb_domain=d__Bacteria:gtdb_family=f__Amphibacillaceae:gtdb_genus=g__Ornithinibacillus:gtdb_order=o__Bacillales_D:gtdb_phylum=p__Firmicutes:gtdb_species=s__Ornithinibacillus globulus_B:heptad=MCP-44H:species=d__Bacteria_p__Firmicutes_c__Bacilli_o__Bacillales_D_f__Amphibacillaceae_g__Ornithinibacillus_s__Ornithinibacillus globulus_B],RS_GCF_000577245.1_protein.faa_NZ_CBYO010000006.1_86@PF00015_full_PFAM.349.543:0.0377529[&&NHX:Type=GTDB:gtdb_class=c__Bacilli:gtdb_domain=d__Bacteria:gtdb_family=f__Amphibacillaceae:gtdb_genus=g__Ornithinibacillus:gtdb_order=o__Bacillales_D:gtdb_phylum=p__Firmicutes:gtdb_species=s__Ornithinibacillus sp000577245:heptad=MCP-44H:species=d__Bacteria_p__Firmicutes_c__Bacilli_o__Bacillales_D_f__Amphibacillaceae_g__Ornithinibacillus_s__Ornithinibacillus sp000577245])0.909:0.0301253[&&NHX:Sample_counter=:Type_counter=GTDB--2:capture_class_counter=:capture_domain_counter=:capture_family_counter=:capture_genus_counter=:capture_order_counter=:capture_phylum_counter=:capture_species_counter=:evoltype=D:gtdb_class_counter=c__Bacilli--2:gtdb_domain_counter=d__Bacteria--2:gtdb_family_counter=f__Amphibacillaceae--2:gtdb_genus_counter=g__Ornithinibacillus--2:gtdb_order_counter=o__Bacillales_D--2:gtdb_phylum_counter=p__Firmicutes--2:gtdb_species_counter=s__Ornithinibacillus globulus_B--1||s__Ornithinibacillus sp000577245--1:heptad_counter=MCP-44H--2:lbd_counter=:lca=d__Bacteria:lca_tree=g__Ornithinibacillus:name=N131377:ref_name_counter=])0.959:0.0435548[&&NHX:Sample_counter=:Type_counter=GTDB--3:capture_class_counter=:capture_domain_counter=:capture_family_counter=:capture_genus_counter=:capture_order_counter=:capture_phylum_counter=:capture_species_counter=:evoltype=D:gtdb_class_counter=c__Bacilli--3:gtdb_domain_counter=d__Bacteria--3:gtdb_family_counter=f__Amphibacillaceae--3:gtdb_genus_counter=g__Ornithinibacillus--3:gtdb_order_counter=o__Bacillales_D--3:gtdb_phylum_counter=p__Firmicutes--3:gtdb_species_counter=s__Ornithinibacillus globulus--1||s__Ornithinibacillus globulus_B--1||s__Ornithinibacillus sp000577245--1:heptad_counter=MCP-44H--3:lbd_counter=:lca=d__Bacteria:lca_tree=g__Ornithinibacillus:name=N131378:ref_name_counter=],RS_GCF_014637405.1_protein.faa_NZ_BMEY01000037.1_11@PF00015_full_PFAM.332.539:0.161864[&&NHX:Type=GTDB:gtdb_class=c__Bacilli:gtdb_domain=d__Bacteria:gtdb_family=f__Amphibacillaceae:gtdb_genus=g__Ornithinibacillus:gtdb_order=o__Bacillales_D:gtdb_phylum=p__Firmicutes:gtdb_species=s__Ornithinibacillus halotolerans:heptad=MCP-44H:species=d__Bacteria_p__Firmicutes_c__Bacilli_o__Bacillales_D_f__Amphibacillaceae_g__Ornithinibacillus_s__Ornithinibacillus halotolerans])0.305:0.0164096[&&NHX:Sample_counter=:Type_counter=GTDB--4:capture_class_counter=:capture_domain_counter=:capture_family_counter=:capture_genus_counter=:capture_order_counter=:capture_phylum_counter=:capture_species_counter=:evoltype=D:gtdb_class_counter=c__Bacilli--4:gtdb_domain_counter=d__Bacteria--4:gtdb_family_counter=f__Amphibacillaceae--4:gtdb_genus_counter=g__Ornithinibacillus--4:gtdb_order_counter=o__Bacillales_D--4:gtdb_phylum_counter=p__Firmicutes--4:gtdb_species_counter=s__Ornithinibacillus globulus--1||s__Ornithinibacillus globulus_B--1||s__Ornithinibacillus halotolerans--1||s__Ornithinibacillus sp000577245--1:heptad_counter=MCP-44H--4:lbd_counter=:lca=d__Bacteria:lca_tree=g__Ornithinibacillus:name=N131380:ref_name_counter=])0.945:0.0387452[&&NHX:Sample_counter=rhiztom3--1:Type_counter=GTDB--6||capture--1:besthit_avg=83.3:besthit_max=83.3:besthit_min=83.3:besthit_std=0:besthit_sum=83.3:bitscore_avg=160.0:bitscore_max=160.0:bitscore_min=160.0:bitscore_std=0:bitscore_sum=160.0:capture_class_counter=c__Bacilli--1:capture_domain_counter=d__Bacteria--1:capture_family_counter=f__Amphibacillaceae--1:capture_genus_counter=g__Ornithinibacillus--1:capture_order_counter=o__Bacillales_D--1:capture_phylum_counter=p__Firmicutes--1:capture_species_counter=s__Ornithinibacillus californiensis--1:evalue_avg=1.56e-50:evalue_max=1.56e-50:evalue_min=1.56e-50:evalue_std=0:evalue_sum=1.56e-50:gapopen_avg=0.0:gapopen_max=0.0:gapopen_min=0.0:gapopen_std=0:gapopen_sum=0.0:gtdb_class_counter=c__Bacilli--6:gtdb_domain_counter=d__Bacteria--6:gtdb_family_counter=f__Amphibacillaceae--6:gtdb_genus_counter=g__Ornithinibacillus--6:gtdb_order_counter=o__Bacillales_D--6:gtdb_phylum_counter=p__Firmicutes--6:gtdb_species_counter=s__Ornithinibacillus californiensis--1||s__Ornithinibacillus globulus--1||s__Ornithinibacillus globulus_B--1||s__Ornithinibacillus halotolerans--1||s__Ornithinibacillus massiliensis--1||s__Ornithinibacillus sp000577245--1:heptad_counter=MCP-44H--7:lbd_counter=:lca_tree=g__Ornithinibacillus:length_avg=108.0:length_max=108.0:length_min=108.0:length_std=0:length_sum=108.0:mismatch_avg=18.0:mismatch_max=18.0:mismatch_min=18.0:mismatch_std=0:mismatch_sum=18.0:name=N131381:qcovhsp_avg=98.2:qcovhsp_max=98.2:qcovhsp_min=98.2:qcovhsp_std=0:qcovhsp_sum=98.2:qend_avg=108.0:qend_max=108.0:qend_min=108.0:qend_std=0:qend_sum=108.0:qstart_avg=1.0:qstart_max=1.0:qstart_min=1.0:qstart_std=0:qstart_sum=1.0:ref_name_counter=RS_GCF_014637405.1_protein.faa_NZ_BMEY01000037.1_11@PF00015_full_PFAM.332.539--1:scovhsp_avg=52.2:scovhsp_max=52.2:scovhsp_min=52.2:scovhsp_std=0:scovhsp_sum=52.2:send_avg=109.0:send_max=109.0:send_min=109.0:send_std=0:send_sum=109.0:sstart_avg=2.0:sstart_max=2.0:sstart_min=2.0:sstart_std=0:sstart_sum=2.0])0.98:0.0753678[&&NHX:Sample_counter=rhiztom3--1:Type_counter=GTDB--8||capture--1:besthit_avg=83.3:besthit_max=83.3:besthit_min=83.3:besthit_std=0:besthit_sum=83.3:bitscore_avg=160.0:bitscore_max=160.0:bitscore_min=160.0:bitscore_std=0:bitscore_sum=160.0:capture_class_counter=c__Bacilli--1:capture_domain_counter=d__Bacteria--1:capture_family_counter=f__Amphibacillaceae--1:capture_genus_counter=g__Ornithinibacillus--1:capture_order_counter=o__Bacillales_D--1:capture_phylum_counter=p__Firmicutes--1:capture_species_counter=s__Ornithinibacillus californiensis--1:evalue_avg=1.56e-50:evalue_max=1.56e-50:evalue_min=1.56e-50:evalue_std=0:evalue_sum=1.56e-50:gapopen_avg=0.0:gapopen_max=0.0:gapopen_min=0.0:gapopen_std=0:gapopen_sum=0.0:gtdb_class_counter=c__Bacilli--8:gtdb_domain_counter=d__Bacteria--8:gtdb_family_counter=f__Amphibacillaceae--8:gtdb_genus_counter=g__Ornithinibacillus--8:gtdb_order_counter=o__Bacillales_D--8:gtdb_phylum_counter=p__Firmicutes--8:gtdb_species_counter=s__Ornithinibacillus californiensis--1||s__Ornithinibacillus contaminans--1||s__Ornithinibacillus globulus--1||s__Ornithinibacillus globulus_B--1||s__Ornithinibacillus halotolerans--1||s__Ornithinibacillus massiliensis--1||s__Ornithinibacillus scapharcae--1||s__Ornithinibacillus sp000577245--1:heptad_counter=MCP-44H--9:lbd_counter=:lca_tree=g__Ornithinibacillus:length_avg=108.0:length_max=108.0:length_min=108.0:length_std=0:length_sum=108.0:mismatch_avg=18.0:mismatch_max=18.0:mismatch_min=18.0:mismatch_std=0:mismatch_sum=18.0:name=N131382:qcovhsp_avg=98.2:qcovhsp_max=98.2:qcovhsp_min=98.2:qcovhsp_std=0:qcovhsp_sum=98.2:qend_avg=108.0:qend_max=108.0:qend_min=108.0:qend_std=0:qend_sum=108.0:qstart_avg=1.0:qstart_max=1.0:qstart_min=1.0:qstart_std=0:qstart_sum=1.0:ref_name_counter=RS_GCF_014637405.1_protein.faa_NZ_BMEY01000037.1_11@PF00015_full_PFAM.332.539--1:scovhsp_avg=52.2:scovhsp_max=52.2:scovhsp_min=52.2:scovhsp_std=0:scovhsp_sum=52.2:send_avg=109.0:send_max=109.0:send_min=109.0:send_std=0:send_sum=109.0:sstart_avg=2.0:sstart_max=2.0:sstart_min=2.0:sstart_std=0:sstart_sum=2.0])0.94:0.0452432[&&NHX:Sample_counter=rhiztom3--1:Type_counter=GTDB--11||capture--1:besthit_avg=83.3:besthit_max=83.3:besthit_min=83.3:besthit_std=0:besthit_sum=83.3:bitscore_avg=160.0:bitscore_max=160.0:bitscore_min=160.0:bitscore_std=0:bitscore_sum=160.0:capture_class_counter=c__Bacilli--1:capture_domain_counter=d__Bacteria--1:capture_family_counter=f__Amphibacillaceae--1:capture_genus_counter=g__Ornithinibacillus--1:capture_order_counter=o__Bacillales_D--1:capture_phylum_counter=p__Firmicutes--1:capture_species_counter=s__Ornithinibacillus californiensis--1:evalue_avg=1.56e-50:evalue_max=1.56e-50:evalue_min=1.56e-50:evalue_std=0:evalue_sum=1.56e-50:evoltype=D:gapopen_avg=0.0:gapopen_max=0.0:gapopen_min=0.0:gapopen_std=0:gapopen_sum=0.0:gtdb_class_counter=c__Bacilli--11:gtdb_domain_counter=d__Bacteria--11:gtdb_family_counter=f__Amphibacillaceae--11:gtdb_genus_counter=g__Ornithinibacillus--11:gtdb_order_counter=o__Bacillales_D--11:gtdb_phylum_counter=p__Firmicutes--11:gtdb_species_counter=s__Ornithinibacillus californiensis--1||s__Ornithinibacillus caprae--1||s__Ornithinibacillus contaminans--1||s__Ornithinibacillus globulus--1||s__Ornithinibacillus globulus_B--1||s__Ornithinibacillus halophilus--1||s__Ornithinibacillus halotolerans--1||s__Ornithinibacillus limi--1||s__Ornithinibacillus massiliensis--1||s__Ornithinibacillus scapharcae--1||s__Ornithinibacillus sp000577245--1:heptad_counter=MCP-44H--12:lbd_counter=:lca=d__Bacteria:lca_tree=g__Ornithinibacillus:length_avg=108.0:length_max=108.0:length_min=108.0:length_std=0:length_sum=108.0:mismatch_avg=18.0:mismatch_max=18.0:mismatch_min=18.0:mismatch_std=0:mismatch_sum=18.0:name=N131383:qcovhsp_avg=98.2:qcovhsp_max=98.2:qcovhsp_min=98.2:qcovhsp_std=0:qcovhsp_sum=98.2:qend_avg=108.0:qend_max=108.0:qend_min=108.0:qend_std=0:qend_sum=108.0:qstart_avg=1.0:qstart_max=1.0:qstart_min=1.0:qstart_std=0:qstart_sum=1.0:ref_name_counter=RS_GCF_014637405.1_protein.faa_NZ_BMEY01000037.1_11@PF00015_full_PFAM.332.539--1:scovhsp_avg=52.2:scovhsp_max=52.2:scovhsp_min=52.2:scovhsp_std=0:scovhsp_sum=52.2:send_avg=109.0:send_max=109.0:send_min=109.0:send_std=0:send_sum=109.0:sstart_avg=2.0:sstart_max=2.0:sstart_min=2.0:sstart_std=0:sstart_sum=2.0])0.68:0.0184877[&&NHX:Sample_counter=rhiztom1--2||rhiztom3--1:Type_counter=GTDB--22||capture--3:besthit_avg=85.65:besthit_max=88.0:besthit_min=83.3:besthit_std=3.3234018715767752:besthit_sum=171.3:bitscore_avg=167.5:bitscore_max=175.0:bitscore_min=160.0:bitscore_std=10.606601717798213:bitscore_sum=335.0:capture_class_counter=c__Bacilli--1||c__Clostridia--2:capture_domain_counter=d__Bacteria--3:capture_family_counter=f__Amphibacillaceae--1||f__Anaerovoracaceae--1||f__Lachnospiraceae--1:capture_genus_counter=g__BAD-6--1||g__Ornithinibacillus--1||g__V9D3004--1:capture_order_counter=o__Bacillales_D--1||o__Lachnospirales--1||o__Peptostreptococcales--1:capture_phylum_counter=p__Firmicutes--1||p__Firmicutes_A--2:capture_species_counter=s__BAD-6 sp018128545--1||s__Ornithinibacillus californiensis--1||s__V9D3004 sp015057405--1:evalue_avg=7.800005099999999e-51:evalue_max=1.56e-50:evalue_min=1.02e-56:evalue_std=1.1030858574020973e-50:evalue_sum=1.5600010199999999e-50:gapopen_avg=0.0:gapopen_max=0.0:gapopen_min=0.0:gapopen_std=0.0:gapopen_sum=0.0:gtdb_class_counter=c__Bacilli--22:gtdb_domain_counter=d__Bacteria--22:gtdb_family_counter=f__Amphibacillaceae--22:gtdb_genus_counter=g__Ornithinibacillus--11||g__Virgibacillus--10||g__Virgibacillus_G--1:gtdb_order_counter=o__Bacillales_D--22:gtdb_phylum_counter=p__Firmicutes--22:gtdb_species_counter=s__Ornithinibacillus californiensis--1||s__Ornithinibacillus caprae--1||s__Ornithinibacillus contaminans--1||s__Ornithinibacillus globulus--1||s__Ornithinibacillus globulus_B--1||s__Ornithinibacillus halophilus--1||s__Ornithinibacillus halotolerans--1||s__Ornithinibacillus limi--1||s__Ornithinibacillus massiliensis--1||s__Ornithinibacillus scapharcae--1||s__Ornithinibacillus sp000577245--1||s__Virgibacillus chiguensis--1||s__Virgibacillus dokdonensis--1||s__Virgibacillus manasiensis--1||s__Virgibacillus pantothenticus--1||s__Virgibacillus picturae--1||s__Virgibacillus proomii_A--1||s__Virgibacillus salexigens--2||s__Virgibacillus sp003612345--1||s__Virgibacillus sp016919725--1||s__Virgibacillus_G profundi--1:heptad_counter=MCP-44H--25:lbd_counter=:lca_tree=f__Amphibacillaceae:length_avg=108.0:length_max=108.0:length_min=108.0:length_std=0.0:length_sum=216.0:mismatch_avg=15.5:mismatch_max=18.0:mismatch_min=13.0:mismatch_std=3.5355339059327378:mismatch_sum=31.0:name=N131384:qcovhsp_avg=98.2:qcovhsp_max=98.2:qcovhsp_min=98.2:qcovhsp_std=0.0:qcovhsp_sum=196.4:qend_avg=108.5:qend_max=109.0:qend_min=108.0:qend_std=0.7071067811865476:qend_sum=217.0:qstart_avg=1.5:qstart_max=2.0:qstart_min=1.0:qstart_std=0.7071067811865476:qstart_sum=3.0:ref_name_counter=RS_GCF_000612865.1_protein.faa_NZ_CCAX010000003.1_111@PF00015_full_PFAM.358.545--1||RS_GCF_014637405.1_protein.faa_NZ_BMEY01000037.1_11@PF00015_full_PFAM.332.539--1:scovhsp_avg=55.0:scovhsp_max=57.8:scovhsp_min=52.2:scovhsp_std=3.959797974644662:scovhsp_sum=110.0:send_avg=110.0:send_max=111.0:send_min=109.0:send_std=1.4142135623730951:send_sum=220.0:sstart_avg=3.0:sstart_max=4.0:sstart_min=2.0:sstart_std=1.4142135623730951:sstart_sum=6.0])0.611:0.0409517[&&NHX:Sample_counter=rhiztom1--2||rhiztom3--1:Type_counter=GTDB--25||capture--3:besthit_avg=85.65:besthit_max=88.0:besthit_min=83.3:besthit_std=3.3234018715767752:besthit_sum=171.3:bitscore_avg=167.5:bitscore_max=175.0:bitscore_min=160.0:bitscore_std=10.606601717798213:bitscore_sum=335.0:capture_class_counter=c__Bacilli--1||c__Clostridia--2:capture_domain_counter=d__Bacteria--3:capture_family_counter=f__Amphibacillaceae--1||f__Anaerovoracaceae--1||f__Lachnospiraceae--1:capture_genus_counter=g__BAD-6--1||g__Ornithinibacillus--1||g__V9D3004--1:capture_order_counter=o__Bacillales_D--1||o__Lachnospirales--1||o__Peptostreptococcales--1:capture_phylum_counter=p__Firmicutes--1||p__Firmicutes_A--2:capture_species_counter=s__BAD-6 sp018128545--1||s__Ornithinibacillus californiensis--1||s__V9D3004 sp015057405--1:evalue_avg=7.800005099999999e-51:evalue_max=1.56e-50:evalue_min=1.02e-56:evalue_std=1.1030858574020973e-50:evalue_sum=1.5600010199999999e-50:gapopen_avg=0.0:gapopen_max=0.0:gapopen_min=0.0:gapopen_std=0.0:gapopen_sum=0.0:gtdb_class_counter=c__Bacilli--25:gtdb_domain_counter=d__Bacteria--25:gtdb_family_counter=f__Amphibacillaceae--25:gtdb_genus_counter=g__Cerasibacillus--1||g__Lentibacillus_B--1||g__Oceanobacillus--1||g__Ornithinibacillus--11||g__Virgibacillus--10||g__Virgibacillus_G--1:gtdb_order_counter=o__Bacillales_D--25:gtdb_phylum_counter=p__Firmicutes--25:gtdb_species_counter=s__Cerasibacillus terrae--1||s__Lentibacillus_B saliphilus--1||s__Oceanobacillus humi--1||s__Ornithinibacillus californiensis--1||s__Ornithinibacillus caprae--1||s__Ornithinibacillus contaminans--1||s__Ornithinibacillus globulus--1||s__Ornithinibacillus globulus_B--1||s__Ornithinibacillus halophilus--1||s__Ornithinibacillus halotolerans--1||s__Ornithinibacillus limi--1||s__Ornithinibacillus massiliensis--1||s__Ornithinibacillus scapharcae--1||s__Ornithinibacillus sp000577245--1||s__Virgibacillus chiguensis--1||s__Virgibacillus dokdonensis--1||s__Virgibacillus manasiensis--1||s__Virgibacillus pantothenticus--1||s__Virgibacillus picturae--1||s__Virgibacillus proomii_A--1||s__Virgibacillus salexigens--2||s__Virgibacillus sp003612345--1||s__Virgibacillus sp016919725--1||s__Virgibacillus_G profundi--1:heptad_counter=MCP-44H--28:lbd_counter=:lca_tree=f__Amphibacillaceae:length_avg=108.0:length_max=108.0:length_min=108.0:length_std=0.0:length_sum=216.0:mismatch_avg=15.5:mismatch_max=18.0:mismatch_min=13.0:mismatch_std=3.5355339059327378:mismatch_sum=31.0:name=N131385:qcovhsp_avg=98.2:qcovhsp_max=98.2:qcovhsp_min=98.2:qcovhsp_std=0.0:qcovhsp_sum=196.4:qend_avg=108.5:qend_max=109.0:qend_min=108.0:qend_std=0.7071067811865476:qend_sum=217.0:qstart_avg=1.5:qstart_max=2.0:qstart_min=1.0:qstart_std=0.7071067811865476:qstart_sum=3.0:ref_name_counter=RS_GCF_000612865.1_protein.faa_NZ_CCAX010000003.1_111@PF00015_full_PFAM.358.545--1||RS_GCF_014637405.1_protein.faa_NZ_BMEY01000037.1_11@PF00015_full_PFAM.332.539--1:scovhsp_avg=55.0:scovhsp_max=57.8:scovhsp_min=52.2:scovhsp_std=3.959797974644662:scovhsp_sum=110.0:send_avg=110.0:send_max=111.0:send_min=109.0:send_std=1.4142135623730951:send_sum=220.0:sstart_avg=3.0:sstart_max=4.0:sstart_min=2.0:sstart_std=1.4142135623730951:sstart_sum=6.0],(((RS_GCF_003515705.1_protein.faa_NZ_QWEH01000024.1_9@PF00015_full_PFAM.222.536:0.0427342[&&NHX:Type=GTDB:gtdb_class=c__Bacilli:gtdb_domain=d__Bacteria:gtdb_family=f__Amphibacillaceae:gtdb_genus=g__Oceanobacillus:gtdb_order=o__Bacillales_D:gtdb_phylum=p__Firmicutes:gtdb_species=s__Oceanobacillus profundus:heptad=MCP-44H:species=d__Bacteria_p__Firmicutes_c__Bacilli_o__Bacillales_D_f__Amphibacillaceae_g__Oceanobacillus_s__Oceanobacillus profundus],RS_GCF_008304605.1_protein.faa_NZ_PIJY01000001.1_69@PF00015_full_PFAM.230.535:0.0224351[&&NHX:Type=GTDB:gtdb_class=c__Bacilli:gtdb_domain=d__Bacteria:gtdb_family=f__Amphibacillaceae:gtdb_genus=g__Oceanobacillus:gtdb_order=o__Bacillales_D:gtdb_phylum=p__Firmicutes:gtdb_species=s__Oceanobacillus polygoni:heptad=MCP-44H:species=d__Bacteria_p__Firmicutes_c__Bacilli_o__Bacillales_D_f__Amphibacillaceae_g__Oceanobacillus_s__Oceanobacillus polygoni])1:0.18466[&&NHX:Sample_counter=:Type_counter=GTDB--2:capture_class_counter=:capture_domain_counter=:capture_family_counter=:capture_genus_counter=:capture_order_counter=:capture_phylum_counter=:capture_species_counter=:evoltype=D:gtdb_class_counter=c__Bacilli--2:gtdb_domain_counter=d__Bacteria--2:gtdb_family_counter=f__Amphibacillaceae--2:gtdb_genus_counter=g__Oceanobacillus--2:gtdb_order_counter=o__Bacillales_D--2:gtdb_phylum_counter=p__Firmicutes--2:gtdb_species_counter=s__Oceanobacillus polygoni--1||s__Oceanobacillus profundus--1:heptad_counter=MCP-44H--2:lbd_counter=:lca=d__Bacteria:lca_tree=g__Oceanobacillus:name=N131388:ref_name_counter=],(((RS_GCF_003369575.1_protein.faa_NZ_PIOC01000010.1_340@PF00015_full_PFAM.216.537:0.0552017[&&NHX:Type=GTDB:gtdb_class=c__Bacilli:gtdb_domain=d__Bacteria:gtdb_family=f__Amphibacillaceae:gtdb_genus=g__Oceanobacillus:gtdb_order=o__Bacillales_D:gtdb_phylum=p__Firmicutes:gtdb_species=s__Oceanobacillus arenosus:heptad=MCP-44H:species=d__Bacteria_p__Firmicutes_c__Bacilli_o__Bacillales_D_f__Amphibacillaceae_g__Oceanobacillus_s__Oceanobacillus arenosus],(RS_GCF_003352005.1_protein.faa_NZ_CP024848.1_976@PF00015_full_PFAM.244.538:0.0118485[&&NHX:Type=GTDB:gtdb_class=c__Bacilli:gtdb_domain=d__Bacteria:gtdb_family=f__Amphibacillaceae:gtdb_genus=g__Oceanobacillus:gtdb_order=o__Bacillales_D:gtdb_phylum=p__Firmicutes:gtdb_species=s__Oceanobacillus zhaokaii:heptad=MCP-44H:species=d__Bacteria_p__Firmicutes_c__Bacilli_o__Bacillales_D_f__Amphibacillaceae_g__Oceanobacillus_s__Oceanobacillus zhaokaii],RS_GCF_003369565.1_protein.faa_NZ_PIOD01000014.1_58@PF00015_full_PFAM.270.537:0.0307131[&&NHX:Type=GTDB:gtdb_class=c__Bacilli:gtdb_domain=d__Bacteria:gtdb_family=f__Amphibacillaceae:gtdb_genus=g__Oceanobacillus:gtdb_order=o__Bacillales_D:gtdb_phylum=p__Firmicutes:gtdb_species=s__Oceanobacillus chungangensis:heptad=MCP-44H:species=d__Bacteria_p__Firmicutes_c__Bacilli_o__Bacillales_D_f__Amphibacillaceae_g__Oceanobacillus_s__Oceanobacillus chungangensis])0.926:0.0243299[&&NHX:Sample_counter=:Type_counter=GTDB--2:capture_class_counter=:capture_domain_counter=:capture_family_counter=:capture_genus_counter=:capture_order_counter=:capture_phylum_counter=:capture_species_counter=:evoltype=D:gtdb_class_counter=c__Bacilli--2:gtdb_domain_counter=d__Bacteria--2:gtdb_family_counter=f__Amphibacillaceae--2:gtdb_genus_counter=g__Oceanobacillus--2:gtdb_order_counter=o__Bacillales_D--2:gtdb_phylum_counter=p__Firmicutes--2:gtdb_species_counter=s__Oceanobacillus chungangensis--1||s__Oceanobacillus zhaokaii--1:heptad_counter=MCP-44H--2:lbd_counter=:lca=d__Bacteria:lca_tree=g__Oceanobacillus:name=N131392:ref_name_counter=])0.995:0.0559772[&&NHX:Sample_counter=:Type_counter=GTDB--3:capture_class_counter=:capture_domain_counter=:capture_family_counter=:capture_genus_counter=:capture_order_counter=:capture_phylum_counter=:capture_species_counter=:evoltype=D:gtdb_class_counter=c__Bacilli--3:gtdb_domain_counter=d__Bacteria--3:gtdb_family_counter=f__Amphibacillaceae--3:gtdb_genus_counter=g__Oceanobacillus--3:gtdb_order_counter=o__Bacillales_D--3:gtdb_phylum_counter=p__Firmicutes--3:gtdb_species_counter=s__Oceanobacillus arenosus--1||s__Oceanobacillus chungangensis--1||s__Oceanobacillus zhaokaii--1:heptad_counter=MCP-44H--3:lbd_counter=:lca=d__Bacteria:lca_tree=g__Oceanobacillus:name=N131393:ref_name_counter=],(RS_GCF_002153375.1_protein.faa_NZ_MTBQ01000011.1_76@PF00015_full_PFAM.251.537:0.0968154[&&NHX:Type=GTDB:gtdb_class=c__Bacilli:gtdb_domain=d__Bacteria:gtdb_family=f__Amphibacillaceae:gtdb_genus=g__Oceanobacillus:gtdb_order=o__Bacillales_D:gtdb_phylum=p__Firmicutes:gtdb_species=s__Oceanobacillus rekensis:heptad=MCP-44H:species=d__Bacteria_p__Firmicutes_c__Bacilli_o__Bacillales_D_f__Amphibacillaceae_g__Oceanobacillus_s__Oceanobacillus rekensis],(RS_GCF_000285495.1_protein.faa_NZ_HE610979.1_61@PF00015_full_PFAM.339.539:0.156401[&&NHX:Type=GTDB:gtdb_class=c__Bacilli:gtdb_domain=d__Bacteria:gtdb_family=f__Amphibacillaceae:gtdb_genus=g__Oceanobacillus:gtdb_order=o__Bacillales_D:gtdb_phylum=p__Firmicutes:gtdb_species=s__Oceanobacillus massiliensis:heptad=MCP-44H:species=d__Bacteria_p__Firmicutes_c__Bacilli_o__Bacillales_D_f__Amphibacillaceae_g__Oceanobacillus_s__Oceanobacillus massiliensis],RS_GCF_001618145.1_protein.faa_NZ_KV392043.1_166@PF00015_full_PFAM.280.539:0.0952511[&&NHX:Type=GTDB:gtdb_class=c__Bacilli:gtdb_domain=d__Bacteria:gtdb_family=f__Amphibacillaceae:gtdb_genus=g__Oceanobacillus:gtdb_order=o__Bacillales_D:gtdb_phylum=p__Firmicutes:gtdb_species=s__Oceanobacillus damuensis:heptad=MCP-44H:species=d__Bacteria_p__Firmicutes_c__Bacilli_o__Bacillales_D_f__Amphibacillaceae_g__Oceanobacillus_s__Oceanobacillus damuensis])0.665:0.0334917[&&NHX:Sample_counter=:Type_counter=GTDB--2:capture_class_counter=:capture_domain_counter=:capture_family_counter=:capture_genus_counter=:capture_order_counter=:capture_phylum_counter=:capture_species_counter=:evoltype=D:gtdb_class_counter=c__Bacilli--2:gtdb_domain_counter=d__Bacteria--2:gtdb_family_counter=f__Amphibacillaceae--2:gtdb_genus_counter=g__Oceanobacillus--2:gtdb_order_counter=o__Bacillales_D--2:gtdb_phylum_counter=p__Firmicutes--2:gtdb_species_counter=s__Oceanobacillus damuensis--1||s__Oceanobacillus massiliensis--1:heptad_counter=MCP-44H--2:lbd_counter=:lca=d__Bacteria:lca_tree=g__Oceanobacillus:name=N131397:ref_name_counter=])0.998:0.0779015[&&NHX:Sample_counter=:Type_counter=GTDB--3:capture_class_counter=:capture_domain_counter=:capture_family_counter=:capture_genus_counter=:capture_order_counter=:capture_phylum_counter=:capture_species_counter=:evoltype=D:gtdb_class_counter=c__Bacilli--3:gtdb_domain_counter=d__Bacteria--3:gtdb_family_counter=f__Amphibacillaceae--3:gtdb_genus_counter=g__Oceanobacillus--3:gtdb_order_counter=o__Bacillales_D--3:gtdb_phylum_counter=p__Firmicutes--3:gtdb_species_counter=s__Oceanobacillus damuensis--1||s__Oceanobacillus massiliensis--1||s__Oceanobacillus rekensis--1:heptad_counter=MCP-44H--3:lbd_counter=:lca=d__Bacteria:lca_tree=g__Oceanobacillus:name=N131398:ref_name_counter=])0.417:0.0171262[&&NHX:Sample_counter=:Type_counter=GTDB--6:capture_class_counter=:capture_domain_counter=:capture_family_counter=:capture_genus_counter=:capture_order_counter=:capture_phylum_counter=:capture_species_counter=:evoltype=D:gtdb_class_counter=c__Bacilli--6:gtdb_domain_counter=d__Bacteria--6:gtdb_family_counter=f__Amphibacillaceae--6:gtdb_genus_counter=g__Oceanobacillus--6:gtdb_order_counter=o__Bacillales_D--6:gtdb_phylum_counter=p__Firmicutes--6:gtdb_species_counter=s__Oceanobacillus arenosus--1||s__Oceanobacillus chungangensis--1||s__Oceanobacillus damuensis--1||s__Oceanobacillus massiliensis--1||s__Oceanobacillus rekensis--1||s__Oceanobacillus zhaokaii--1:heptad_counter=MCP-44H--6:lbd_counter=:lca=d__Bacteria:lca_tree=g__Oceanobacillus:name=N131399:ref_name_counter=],(RS_GCF_003628445.1_protein.faa_NZ_RBZO01000053.1_4@PF00015_full_PFAM.262.540:0.180585[&&NHX:Type=GTDB:gtdb_class=c__Bacilli:gtdb_domain=d__Bacteria:gtdb_family=f__Amphibacillaceae:gtdb_genus=g__Oceanobacillus:gtdb_order=o__Bacillales_D:gtdb_phylum=p__Firmicutes:gtdb_species=s__Oceanobacillus bengalensis:heptad=MCP-44H:species=d__Bacteria_p__Firmicutes_c__Bacilli_o__Bacillales_D_f__Amphibacillaceae_g__Oceanobacillus_s__Oceanobacillus bengalensis],(RS_GCF_003665065.1_protein.faa_NZ_RCHR01000012.1_65@PF00015_full_PFAM.347.544:0.153919[&&NHX:Type=GTDB:gtdb_class=c__Bacilli:gtdb_domain=d__Bacteria:gtdb_family=f__Amphibacillaceae:gtdb_genus=g__Oceanobacillus:gtdb_order=o__Bacillales_D:gtdb_phylum=p__Firmicutes:gtdb_species=s__Oceanobacillus piezotolerans:heptad=MCP-44H:species=d__Bacteria_p__Firmicutes_c__Bacilli_o__Bacillales_D_f__Amphibacillaceae_g__Oceanobacillus_s__Oceanobacillus piezotolerans],(RS_GCF_003628505.1_protein.faa_NZ_RBZP01000013.1_14@PF00015_full_PFAM.243.541:0.221984[&&NHX:Type=GTDB:gtdb_class=c__Bacilli:gtdb_domain=d__Bacteria:gtdb_family=f__Amphibacillaceae:gtdb_genus=g__Oceanobacillus:gtdb_order=o__Bacillales_D:gtdb_phylum=p__Firmicutes:gtdb_species=s__Oceanobacillus halophilus:heptad=MCP-44H:species=d__Bacteria_p__Firmicutes_c__Bacilli_o__Bacillales_D_f__Amphibacillaceae_g__Oceanobacillus_s__Oceanobacillus halophilus],RS_GCF_009733865.1_protein.faa_NZ_WOFB01000043.1_14@PF00015_full_PFAM.347.538:0.0493011[&&NHX:Type=GTDB:gtdb_class=c__Bacilli:gtdb_domain=d__Bacteria:gtdb_family=f__Amphibacillaceae:gtdb_genus=g__Oceanobacillus:gtdb_order=o__Bacillales_D:gtdb_phylum=p__Firmicutes:gtdb_species=s__Oceanobacillus salinisoli:heptad=MCP-44H:species=d__Bacteria_p__Firmicutes_c__Bacilli_o__Bacillales_D_f__Amphibacillaceae_g__Oceanobacillus_s__Oceanobacillus salinisoli])0.947:0.0509313[&&NHX:Sample_counter=:Type_counter=GTDB--2:capture_class_counter=:capture_domain_counter=:capture_family_counter=:capture_genus_counter=:capture_order_counter=:capture_phylum_counter=:capture_species_counter=:evoltype=D:gtdb_class_counter=c__Bacilli--2:gtdb_domain_counter=d__Bacteria--2:gtdb_family_counter=f__Amphibacillaceae--2:gtdb_genus_counter=g__Oceanobacillus--2:gtdb_order_counter=o__Bacillales_D--2:gtdb_phylum_counter=p__Firmicutes--2:gtdb_species_counter=s__Oceanobacillus halophilus--1||s__Oceanobacillus salinisoli--1:heptad_counter=MCP-44H--2:lbd_counter=:lca=d__Bacteria:lca_tree=g__Oceanobacillus:name=N131404:ref_name_counter=])0.203:0.0313955[&&NHX:Sample_counter=:Type_counter=GTDB--3:capture_class_counter=:capture_domain_counter=:capture_family_counter=:capture_genus_counter=:capture_order_counter=:capture_phylum_counter=:capture_species_counter=:evoltype=D:gtdb_class_counter=c__Bacilli--3:gtdb_domain_counter=d__Bacteria--3:gtdb_family_counter=f__Amphibacillaceae--3:gtdb_genus_counter=g__Oceanobacillus--3:gtdb_order_counter=o__Bacillales_D--3:gtdb_phylum_counter=p__Firmicutes--3:gtdb_species_counter=s__Oceanobacillus halophilus--1||s__Oceanobacillus piezotolerans--1||s__Oceanobacillus salinisoli--1:heptad_counter=MCP-44H--3:lbd_counter=:lca=d__Bacteria:lca_tree=g__Oceanobacillus:name=N131405:ref_name_counter=])0.968:0.0584318[&&NHX:Sample_counter=:Type_counter=GTDB--4:capture_class_counter=:capture_domain_counter=:capture_family_counter=:capture_genus_counter=:capture_order_counter=:capture_phylum_counter=:capture_species_counter=:evoltype=D:gtdb_class_counter=c__Bacilli--4:gtdb_domain_counter=d__Bacteria--4:gtdb_family_counter=f__Amphibacillaceae--4:gtdb_genus_counter=g__Oceanobacillus--4:gtdb_order_counter=o__Bacillales_D--4:gtdb_phylum_counter=p__Firmicutes--4:gtdb_species_counter=s__Oceanobacillus bengalensis--1||s__Oceanobacillus halophilus--1||s__Oceanobacillus piezotolerans--1||s__Oceanobacillus salinisoli--1:heptad_counter=MCP-44H--4:lbd_counter=:lca=d__Bacteria:lca_tree=g__Oceanobacillus:name=N131406:ref_name_counter=])0.927:0.0307109[&&NHX:Sample_counter=:Type_counter=GTDB--10:capture_class_counter=:capture_domain_counter=:capture_family_counter=:capture_genus_counter=:capture_order_counter=:capture_phylum_counter=:capture_species_counter=:evoltype=D:gtdb_class_counter=c__Bacilli--10:gtdb_domain_counter=d__Bacteria--10:gtdb_family_counter=f__Amphibacillaceae--10:gtdb_genus_counter=g__Oceanobacillus--10:gtdb_order_counter=o__Bacillales_D--10:gtdb_phylum_counter=p__Firmicutes--10:gtdb_species_counter=s__Oceanobacillus arenosus--1||s__Oceanobacillus bengalensis--1||s__Oceanobacillus chungangensis--1||s__Oceanobacillus damuensis--1||s__Oceanobacillus halophilus--1||s__Oceanobacillus massiliensis--1||s__Oceanobacillus piezotolerans--1||s__Oceanobacillus rekensis--1||s__Oceanobacillus salinisoli--1||s__Oceanobacillus zhaokaii--1:heptad_counter=MCP-44H--10:lbd_counter=:lca=d__Bacteria:lca_tree=g__Oceanobacillus:name=N131407:ref_name_counter=])0.841:0.0262337[&&NHX:Sample_counter=:Type_counter=GTDB--12:capture_class_counter=:capture_domain_counter=:capture_family_counter=:capture_genus_counter=:capture_order_counter=:capture_phylum_counter=:capture_species_counter=:evoltype=D:gtdb_class_counter=c__Bacilli--12:gtdb_domain_counter=d__Bacteria--12:gtdb_family_counter=f__Amphibacillaceae--12:gtdb_genus_counter=g__Oceanobacillus--12:gtdb_order_counter=o__Bacillales_D--12:gtdb_phylum_counter=p__Firmicutes--12:gtdb_species_counter=s__Oceanobacillus arenosus--1||s__Oceanobacillus bengalensis--1||s__Oceanobacillus chungangensis--1||s__Oceanobacillus damuensis--1||s__Oceanobacillus halophilus--1||s__Oceanobacillus massiliensis--1||s__Oceanobacillus piezotolerans--1||s__Oceanobacillus polygoni--1||s__Oceanobacillus profundus--1||s__Oceanobacillus rekensis--1||s__Oceanobacillus salinisoli--1||s__Oceanobacillus zhaokaii--1:heptad_counter=MCP-44H--12:lbd_counter=:lca=d__Bacteria:lca_tree=g__Oceanobacillus:name=N131408:ref_name_counter=],RS_GCF_003201975.1_protein.faa_NZ_QJJQ01000024.1_13@PF00015_full_PFAM.263.536:0.355291[&&NHX:Type=GTDB:gtdb_class=c__Bacilli:gtdb_domain=d__Bacteria:gtdb_family=f__Amphibacillaceae:gtdb_genus=g__Pseudogracilibacillus:gtdb_order=o__Bacillales_D:gtdb_phylum=p__Firmicutes:gtdb_species=s__Pseudogracilibacillus auburnensis:heptad=MCP-44H:species=d__Bacteria_p__Firmicutes_c__Bacilli_o__Bacillales_D_f__Amphibacillaceae_g__Pseudogracilibacillus_s__Pseudogracilibacillus auburnensis])0.931:0.0506727[&&NHX:Sample_counter=:Type_counter=GTDB--13:capture_class_counter=:capture_domain_counter=:capture_family_counter=:capture_genus_counter=:capture_order_counter=:capture_phylum_counter=:capture_species_counter=:evoltype=D:gtdb_class_counter=c__Bacilli--13:gtdb_domain_counter=d__Bacteria--13:gtdb_family_counter=f__Amphibacillaceae--13:gtdb_genus_counter=g__Oceanobacillus--12||g__Pseudogracilibacillus--1:gtdb_order_counter=o__Bacillales_D--13:gtdb_phylum_counter=p__Firmicutes--13:gtdb_species_counter=s__Oceanobacillus arenosus--1||s__Oceanobacillus bengalensis--1||s__Oceanobacillus chungangensis--1||s__Oceanobacillus damuensis--1||s__Oceanobacillus halophilus--1||s__Oceanobacillus massiliensis--1||s__Oceanobacillus piezotolerans--1||s__Oceanobacillus polygoni--1||s__Oceanobacillus profundus--1||s__Oceanobacillus rekensis--1||s__Oceanobacillus salinisoli--1||s__Oceanobacillus zhaokaii--1||s__Pseudogracilibacillus auburnensis--1:heptad_counter=MCP-44H--13:lbd_counter=:lca=d__Bacteria:lca_tree=g__Oceanobacillus:name=N131410:ref_name_counter=])0.903:0.0370541[&&NHX:Sample_counter=rhiztom1--2||rhiztom3--1:Type_counter=GTDB--38||capture--3:besthit_avg=85.65:besthit_max=88.0:besthit_min=83.3:besthit_std=3.3234018715767752:besthit_sum=171.3:bitscore_avg=167.5:bitscore_max=175.0:bitscore_min=160.0:bitscore_std=10.606601717798213:bitscore_sum=335.0:capture_class_counter=c__Bacilli--1||c__Clostridia--2:capture_domain_counter=d__Bacteria--3:capture_family_counter=f__Amphibacillaceae--1||f__Anaerovoracaceae--1||f__Lachnospiraceae--1:capture_genus_counter=g__BAD-6--1||g__Ornithinibacillus--1||g__V9D3004--1:capture_order_counter=o__Bacillales_D--1||o__Lachnospirales--1||o__Peptostreptococcales--1:capture_phylum_counter=p__Firmicutes--1||p__Firmicutes_A--2:capture_species_counter=s__BAD-6 sp018128545--1||s__Ornithinibacillus californiensis--1||s__V9D3004 sp015057405--1:evalue_avg=7.800005099999999e-51:evalue_max=1.56e-50:evalue_min=1.02e-56:evalue_std=1.1030858574020973e-50:evalue_sum=1.5600010199999999e-50:evoltype=D:gapopen_avg=0.0:gapopen_max=0.0:gapopen_min=0.0:gapopen_std=0.0:gapopen_sum=0.0:gtdb_class_counter=c__Bacilli--38:gtdb_domain_counter=d__Bacteria--38:gtdb_family_counter=f__Amphibacillaceae--38:gtdb_genus_counter=g__Cerasibacillus--1||g__Lentibacillus_B--1||g__Oceanobacillus--13||g__Ornithinibacillus--11||g__Pseudogracilibacillus--1||g__Virgibacillus--10||g__Virgibacillus_G--1:gtdb_order_counter=o__Bacillales_D--38:gtdb_phylum_counter=p__Firmicutes--38:gtdb_species_counter=s__Cerasibacillus terrae--1||s__Lentibacillus_B saliphilus--1||s__Oceanobacillus arenosus--1||s__Oceanobacillus bengalensis--1||s__Oceanobacillus chungangensis--1||s__Oceanobacillus damuensis--1||s__Oceanobacillus halophilus--1||s__Oceanobacillus humi--1||s__Oceanobacillus massiliensis--1||s__Oceanobacillus piezotolerans--1||s__Oceanobacillus polygoni--1||s__Oceanobacillus profundus--1||s__Oceanobacillus rekensis--1||s__Oceanobacillus salinisoli--1||s__Oceanobacillus zhaokaii--1||s__Ornithinibacillus californiensis--1||s__Ornithinibacillus caprae--1||s__Ornithinibacillus contaminans--1||s__Ornithinibacillus globulus--1||s__Ornithinibacillus globulus_B--1||s__Ornithinibacillus halophilus--1||s__Ornithinibacillus halotolerans--1||s__Ornithinibacillus limi--1||s__Ornithinibacillus massiliensis--1||s__Ornithinibacillus scapharcae--1||s__Ornithinibacillus sp000577245--1||s__Pseudogracilibacillus auburnensis--1||s__Virgibacillus chiguensis--1||s__Virgibacillus dokdonensis--1||s__Virgibacillus manasiensis--1||s__Virgibacillus pantothenticus--1||s__Virgibacillus picturae--1||s__Virgibacillus proomii_A--1||s__Virgibacillus salexigens--2||s__Virgibacillus sp003612345--1||s__Virgibacillus sp016919725--1||s__Virgibacillus_G profundi--1:heptad_counter=MCP-44H--41:lbd_counter=:lca=d__Bacteria:lca_tree=f__Amphibacillaceae:length_avg=108.0:length_max=108.0:length_min=108.0:length_std=0.0:length_sum=216.0:mismatch_avg=15.5:mismatch_max=18.0:mismatch_min=13.0:mismatch_std=3.5355339059327378:mismatch_sum=31.0:name=N131411:qcovhsp_avg=98.2:qcovhsp_max=98.2:qcovhsp_min=98.2:qcovhsp_std=0.0:qcovhsp_sum=196.4:qend_avg=108.5:qend_max=109.0:qend_min=108.0:qend_std=0.7071067811865476:qend_sum=217.0:qstart_avg=1.5:qstart_max=2.0:qstart_min=1.0:qstart_std=0.7071067811865476:qstart_sum=3.0:ref_name_counter=RS_GCF_000612865.1_protein.faa_NZ_CCAX010000003.1_111@PF00015_full_PFAM.358.545--1||RS_GCF_014637405.1_protein.faa_NZ_BMEY01000037.1_11@PF00015_full_PFAM.332.539--1:scovhsp_avg=55.0:scovhsp_max=57.8:scovhsp_min=52.2:scovhsp_std=3.959797974644662:scovhsp_sum=110.0:send_avg=110.0:send_max=111.0:send_min=109.0:send_std=1.4142135623730951:send_sum=220.0:sstart_avg=3.0:sstart_max=4.0:sstart_min=2.0:sstart_std=1.4142135623730951:sstart_sum=6.0])0.017:0.00491039[&&NHX:Sample_counter=rhiztom1--2||rhiztom3--1:Type_counter=GTDB--41||capture--3:besthit_avg=85.65:besthit_max=88.0:besthit_min=83.3:besthit_std=3.3234018715767752:besthit_sum=171.3:bitscore_avg=167.5:bitscore_max=175.0:bitscore_min=160.0:bitscore_std=10.606601717798213:bitscore_sum=335.0:capture_class_counter=c__Bacilli--1||c__Clostridia--2:capture_domain_counter=d__Bacteria--3:capture_family_counter=f__Amphibacillaceae--1||f__Anaerovoracaceae--1||f__Lachnospiraceae--1:capture_genus_counter=g__BAD-6--1||g__Ornithinibacillus--1||g__V9D3004--1:capture_order_counter=o__Bacillales_D--1||o__Lachnospirales--1||o__Peptostreptococcales--1:capture_phylum_counter=p__Firmicutes--1||p__Firmicutes_A--2:capture_species_counter=s__BAD-6 sp018128545--1||s__Ornithinibacillus californiensis--1||s__V9D3004 sp015057405--1:evalue_avg=7.800005099999999e-51:evalue_max=1.56e-50:evalue_min=1.02e-56:evalue_std=1.1030858574020973e-50:evalue_sum=1.5600010199999999e-50:evoltype=D:gapopen_avg=0.0:gapopen_max=0.0:gapopen_min=0.0:gapopen_std=0.0:gapopen_sum=0.0:gtdb_class_counter=c__Bacilli--41:gtdb_domain_counter=d__Bacteria--41:gtdb_family_counter=f__Amphibacillaceae--38||f__Bacillaceae_D--3:gtdb_genus_counter=g__Bacillus_L--3||g__Cerasibacillus--1||g__Lentibacillus_B--1||g__Oceanobacillus--13||g__Ornithinibacillus--11||g__Pseudogracilibacillus--1||g__Virgibacillus--10||g__Virgibacillus_G--1:gtdb_order_counter=o__Bacillales_D--38||o__Bacillales_H--3:gtdb_phylum_counter=p__Firmicutes--41:gtdb_species_counter=s__Bacillus_L hemicellulosilyticus--1||s__Bacillus_L okhensis--1||s__Bacillus_L wakoensis--1||s__Cerasibacillus terrae--1||s__Lentibacillus_B saliphilus--1||s__Oceanobacillus arenosus--1||s__Oceanobacillus bengalensis--1||s__Oceanobacillus chungangensis--1||s__Oceanobacillus damuensis--1||s__Oceanobacillus halophilus--1||s__Oceanobacillus humi--1||s__Oceanobacillus massiliensis--1||s__Oceanobacillus piezotolerans--1||s__Oceanobacillus polygoni--1||s__Oceanobacillus profundus--1||s__Oceanobacillus rekensis--1||s__Oceanobacillus salinisoli--1||s__Oceanobacillus zhaokaii--1||s__Ornithinibacillus californiensis--1||s__Ornithinibacillus caprae--1||s__Ornithinibacillus contaminans--1||s__Ornithinibacillus globulus--1||s__Ornithinibacillus globulus_B--1||s__Ornithinibacillus halophilus--1||s__Ornithinibacillus halotolerans--1||s__Ornithinibacillus limi--1||s__Ornithinibacillus massiliensis--1||s__Ornithinibacillus scapharcae--1||s__Ornithinibacillus sp000577245--1||s__Pseudogracilibacillus auburnensis--1||s__Virgibacillus chiguensis--1||s__Virgibacillus dokdonensis--1||s__Virgibacillus manasiensis--1||s__Virgibacillus pantothenticus--1||s__Virgibacillus picturae--1||s__Virgibacillus proomii_A--1||s__Virgibacillus salexigens--2||s__Virgibacillus sp003612345--1||s__Virgibacillus sp016919725--1||s__Virgibacillus_G profundi--1:heptad_counter=MCP-44H--44:lbd_counter=:lca=d__Bacteria:lca_tree=f__Amphibacillaceae:length_avg=108.0:length_max=108.0:length_min=108.0:length_std=0.0:length_sum=216.0:mismatch_avg=15.5:mismatch_max=18.0:mismatch_min=13.0:mismatch_std=3.5355339059327378:mismatch_sum=31.0:name=N131412:qcovhsp_avg=98.2:qcovhsp_max=98.2:qcovhsp_min=98.2:qcovhsp_std=0.0:qcovhsp_sum=196.4:qend_avg=108.5:qend_max=109.0:qend_min=108.0:qend_std=0.7071067811865476:qend_sum=217.0:qstart_avg=1.5:qstart_max=2.0:qstart_min=1.0:qstart_std=0.7071067811865476:qstart_sum=3.0:ref_name_counter=RS_GCF_000612865.1_protein.faa_NZ_CCAX010000003.1_111@PF00015_full_PFAM.358.545--1||RS_GCF_014637405.1_protein.faa_NZ_BMEY01000037.1_11@PF00015_full_PFAM.332.539--1:scovhsp_avg=55.0:scovhsp_max=57.8:scovhsp_min=52.2:scovhsp_std=3.959797974644662:scovhsp_sum=110.0:send_avg=110.0:send_max=111.0:send_min=109.0:send_std=1.4142135623730951:send_sum=220.0:sstart_avg=3.0:sstart_max=4.0:sstart_min=2.0:sstart_std=1.4142135623730951:sstart_sum=6.0],((RS_GCF_002156385.1_protein.faa_NZ_MVJM01000002.1_233@PF00015_full_PFAM.250.551:0.107358[&&NHX:Type=GTDB:gtdb_class=c__Bacilli:gtdb_domain=d__Bacteria:gtdb_family=f__Bacillaceae_D:gtdb_genus=g__45385:gtdb_order=o__Bacillales_H:gtdb_phylum=p__Firmicutes:gtdb_species=s__45385 sp002156385:heptad=MCP-44H:species=d__Bacteria_p__Firmicutes_c__Bacilli_o__Bacillales_H_f__Bacillaceae_D_g__45385_s__45385 sp002156385],RS_GCF_002797395.1_protein.faa_NZ_KZ454943.1_869@PF00015_full_PFAM.275.548:0.0923723[&&NHX:Type=GTDB:gtdb_class=c__Bacilli:gtdb_domain=d__Bacteria:gtdb_family=f__Bacillaceae_D:gtdb_genus=g__45385:gtdb_order=o__Bacillales_H:gtdb_phylum=p__Firmicutes:gtdb_species=s__45385 sp002797395:heptad=MCP-44H:species=d__Bacteria_p__Firmicutes_c__Bacilli_o__Bacillales_H_f__Bacillaceae_D_g__45385_s__45385 sp002797395])0.884:0.0293768[&&NHX:Sample_counter=:Type_counter=GTDB--2:capture_class_counter=:capture_domain_counter=:capture_family_counter=:capture_genus_counter=:capture_order_counter=:capture_phylum_counter=:capture_species_counter=:evoltype=D:gtdb_class_counter=c__Bacilli--2:gtdb_domain_counter=d__Bacteria--2:gtdb_family_counter=f__Bacillaceae_D--2:gtdb_genus_counter=g__45385--2:gtdb_order_counter=o__Bacillales_H--2:gtdb_phylum_counter=p__Firmicutes--2:gtdb_species_counter=s__45385 sp002156385--1||s__45385 sp002797395--1:heptad_counter=MCP-44H--2:lbd_counter=:lca=d__Bacteria:lca_tree=g__45385:name=N131415:ref_name_counter=],RS_GCF_002860205.1_protein.faa_NZ_PGVB01000029.1_191@PF00015_full_PFAM.263.558:0.225784[&&NHX:Type=GTDB:gtdb_class=c__Bacilli:gtdb_domain=d__Bacteria:gtdb_family=f__DSM-18226:gtdb_genus=g__T33-2:gtdb_order=o__Bacillales_B:gtdb_phylum=p__Firmicutes:gtdb_species=s__T33-2 sp002860205:heptad=MCP-44H:species=d__Bacteria_p__Firmicutes_c__Bacilli_o__Bacillales_B_f__DSM-18226_g__T33-2_s__T33-2 sp002860205])0.941:0.0323583[&&NHX:Sample_counter=:Type_counter=GTDB--3:capture_class_counter=:capture_domain_counter=:capture_family_counter=:capture_genus_counter=:capture_order_counter=:capture_phylum_counter=:capture_species_counter=:evoltype=D:gtdb_class_counter=c__Bacilli--3:gtdb_domain_counter=d__Bacteria--3:gtdb_family_counter=f__Bacillaceae_D--2||f__DSM-18226--1:gtdb_genus_counter=g__45385--2||g__T33-2--1:gtdb_order_counter=o__Bacillales_B--1||o__Bacillales_H--2:gtdb_phylum_counter=p__Firmicutes--3:gtdb_species_counter=s__45385 sp002156385--1||s__45385 sp002797395--1||s__T33-2 sp002860205--1:heptad_counter=MCP-44H--3:lbd_counter=:lca=d__Bacteria:lca_tree=c__Bacilli:name=N131417:ref_name_counter=])0.699:0.00720119[&&NHX:Sample_counter=rhiztom1--2||rhiztom3--1:Type_counter=GTDB--44||capture--3:besthit_avg=85.65:besthit_max=88.0:besthit_min=83.3:besthit_std=3.3234018715767752:besthit_sum=171.3:bitscore_avg=167.5:bitscore_max=175.0:bitscore_min=160.0:bitscore_std=10.606601717798213:bitscore_sum=335.0:capture_class_counter=c__Bacilli--1||c__Clostridia--2:capture_domain_counter=d__Bacteria--3:capture_family_counter=f__Amphibacillaceae--1||f__Anaerovoracaceae--1||f__Lachnospiraceae--1:capture_genus_counter=g__BAD-6--1||g__Ornithinibacillus--1||g__V9D3004--1:capture_order_counter=o__Bacillales_D--1||o__Lachnospirales--1||o__Peptostreptococcales--1:capture_phylum_counter=p__Firmicutes--1||p__Firmicutes_A--2:capture_species_counter=s__BAD-6 sp018128545--1||s__Ornithinibacillus californiensis--1||s__V9D3004 sp015057405--1:evalue_avg=7.800005099999999e-51:evalue_max=1.56e-50:evalue_min=1.02e-56:evalue_std=1.1030858574020973e-50:evalue_sum=1.5600010199999999e-50:evoltype=D:gapopen_avg=0.0:gapopen_max=0.0:gapopen_min=0.0:gapopen_std=0.0:gapopen_sum=0.0:gtdb_class_counter=c__Bacilli--44:gtdb_domain_counter=d__Bacteria--44:gtdb_family_counter=f__Amphibacillaceae--38||f__Bacillaceae_D--5||f__DSM-18226--1:gtdb_genus_counter=g__45385--2||g__Bacillus_L--3||g__Cerasibacillus--1||g__Lentibacillus_B--1||g__Oceanobacillus--13||g__Ornithinibacillus--11||g__Pseudogracilibacillus--1||g__T33-2--1||g__Virgibacillus--10||g__Virgibacillus_G--1:gtdb_order_counter=o__Bacillales_B--1||o__Bacillales_D--38||o__Bacillales_H--5:gtdb_phylum_counter=p__Firmicutes--44:gtdb_species_counter=s__45385 sp002156385--1||s__45385 sp002797395--1||s__Bacillus_L hemicellulosilyticus--1||s__Bacillus_L okhensis--1||s__Bacillus_L wakoensis--1||s__Cerasibacillus terrae--1||s__Lentibacillus_B saliphilus--1||s__Oceanobacillus arenosus--1||s__Oceanobacillus bengalensis--1||s__Oceanobacillus chungangensis--1||s__Oceanobacillus damuensis--1||s__Oceanobacillus halophilus--1||s__Oceanobacillus humi--1||s__Oceanobacillus massiliensis--1||s__Oceanobacillus piezotolerans--1||s__Oceanobacillus polygoni--1||s__Oceanobacillus profundus--1||s__Oceanobacillus rekensis--1||s__Oceanobacillus salinisoli--1||s__Oceanobacillus zhaokaii--1||s__Ornithinibacillus californiensis--1||s__Ornithinibacillus caprae--1||s__Ornithinibacillus contaminans--1||s__Ornithinibacillus globulus--1||s__Ornithinibacillus globulus_B--1||s__Ornithinibacillus halophilus--1||s__Ornithinibacillus halotolerans--1||s__Ornithinibacillus limi--1||s__Ornithinibacillus massiliensis--1||s__Ornithinibacillus scapharcae--1||s__Ornithinibacillus sp000577245--1||s__Pseudogracilibacillus auburnensis--1||s__T33-2 sp002860205--1||s__Virgibacillus chiguensis--1||s__Virgibacillus dokdonensis--1||s__Virgibacillus manasiensis--1||s__Virgibacillus pantothenticus--1||s__Virgibacillus picturae--1||s__Virgibacillus proomii_A--1||s__Virgibacillus salexigens--2||s__Virgibacillus sp003612345--1||s__Virgibacillus sp016919725--1||s__Virgibacillus_G profundi--1:heptad_counter=MCP-44H--47:lbd_counter=:lca=d__Bacteria:lca_tree=c__Bacilli:length_avg=108.0:length_max=108.0:length_min=108.0:length_std=0.0:length_sum=216.0:mismatch_avg=15.5:mismatch_max=18.0:mismatch_min=13.0:mismatch_std=3.5355339059327378:mismatch_sum=31.0:name=N131418:qcovhsp_avg=98.2:qcovhsp_max=98.2:qcovhsp_min=98.2:qcovhsp_std=0.0:qcovhsp_sum=196.4:qend_avg=108.5:qend_max=109.0:qend_min=108.0:qend_std=0.7071067811865476:qend_sum=217.0:qstart_avg=1.5:qstart_max=2.0:qstart_min=1.0:qstart_std=0.7071067811865476:qstart_sum=3.0:ref_name_counter=RS_GCF_000612865.1_protein.faa_NZ_CCAX010000003.1_111@PF00015_full_PFAM.358.545--1||RS_GCF_014637405.1_protein.faa_NZ_BMEY01000037.1_11@PF00015_full_PFAM.332.539--1:scovhsp_avg=55.0:scovhsp_max=57.8:scovhsp_min=52.2:scovhsp_std=3.959797974644662:scovhsp_sum=110.0:send_avg=110.0:send_max=111.0:send_min=109.0:send_std=1.4142135623730951:send_sum=220.0:sstart_avg=3.0:sstart_max=4.0:sstart_min=2.0:sstart_std=1.4142135623730951:sstart_sum=6.0],((((RS_GCF_000621445.1_protein.faa_NZ_JHYI01000018.1_25@PF00015_full_PFAM.372.551:0.242063[&&NHX:Type=GTDB:gtdb_class=c__Bacilli:gtdb_domain=d__Bacteria:gtdb_family=f__Bacillaceae_F:gtdb_genus=g__Bacillus_AO:gtdb_order=o__Bacillales_H:gtdb_phylum=p__Firmicutes:gtdb_species=s__Bacillus_AO bogoriensis:heptad=MCP-44H:species=d__Bacteria_p__Firmicutes_c__Bacilli_o__Bacillales_H_f__Bacillaceae_F_g__Bacillus_AO_s__Bacillus_AO bogoriensis],RS_GCF_002250055.1_protein.faa_NZ_CP018866.1_521@PF00015_full_PFAM.321.540:0.329172[&&NHX:Type=GTDB:gtdb_class=c__Bacilli:gtdb_domain=d__Bacteria:gtdb_family=f__Bacillaceae_I:gtdb_genus=g__Sutcliffiella:gtdb_order=o__Bacillales:gtdb_phylum=p__Firmicutes:gtdb_species=s__Sutcliffiella cohnii:heptad=MCP-44H:species=d__Bacteria_p__Firmicutes_c__Bacilli_o__Bacillales_f__Bacillaceae_I_g__Sutcliffiella_s__Sutcliffiella cohnii])0.65:0.0651855[&&NHX:Sample_counter=:Type_counter=GTDB--2:capture_class_counter=:capture_domain_counter=:capture_family_counter=:capture_genus_counter=:capture_order_counter=:capture_phylum_counter=:capture_species_counter=:evoltype=D:gtdb_class_counter=c__Bacilli--2:gtdb_domain_counter=d__Bacteria--2:gtdb_family_counter=f__Bacillaceae_F--1||f__Bacillaceae_I--1:gtdb_genus_counter=g__Bacillus_AO--1||g__Sutcliffiella--1:gtdb_order_counter=o__Bacillales--1||o__Bacillales_H--1:gtdb_phylum_counter=p__Firmicutes--2:gtdb_species_counter=s__Bacillus_AO bogoriensis--1||s__Sutcliffiella cohnii--1:heptad_counter=MCP-44H--2:lbd_counter=:lca=d__Bacteria:lca_tree=c__Bacilli:name=N131421:ref_name_counter=],(RS_GCF_009363695.1_protein.faa_NZ_CP045403.1_2781@PF00015_full_PFAM.339.537:0.267293[&&NHX:Type=GTDB:gtdb_class=c__Bacilli:gtdb_domain=d__Bacteria:gtdb_family=f__Bacillaceae_I:gtdb_genus=g__Sutcliffiella_A:gtdb_order=o__Bacillales:gtdb_phylum=p__Firmicutes:gtdb_species=s__Sutcliffiella_A sp009363695:heptad=MCP-44H:species=d__Bacteria_p__Firmicutes_c__Bacilli_o__Bacillales_f__Bacillaceae_I_g__Sutcliffiella_A_s__Sutcliffiella_A sp009363695],(GB_GCA_001648575.1_protein.faa_LQXN01000064.1_137@PF00015_full_PFAM.359.544:0.11116[&&NHX:Type=GTDB:gtdb_class=c__Bacilli:gtdb_domain=d__Bacteria:gtdb_family=f__Bacillaceae_I:gtdb_genus=g__Sutcliffiella_A:gtdb_order=o__Bacillales:gtdb_phylum=p__Firmicutes:gtdb_species=s__Sutcliffiella_A horikoshii:heptad=MCP-44H:species=d__Bacteria_p__Firmicutes_c__Bacilli_o__Bacillales_f__Bacillaceae_I_g__Sutcliffiella_A_s__Sutcliffiella_A horikoshii],(RS_GCF_002157855.1_protein.faa_NZ_CP020880.1_2971@PF00015_full_PFAM.254.545:0.0510417[&&NHX:Type=GTDB:gtdb_class=c__Bacilli:gtdb_domain=d__Bacteria:gtdb_family=f__Bacillaceae_I:gtdb_genus=g__Sutcliffiella_A:gtdb_order=o__Bacillales:gtdb_phylum=p__Firmicutes:gtdb_species=s__Sutcliffiella_A horikoshii_C:heptad=MCP-44H:species=d__Bacteria_p__Firmicutes_c__Bacilli_o__Bacillales_f__Bacillaceae_I_g__Sutcliffiella_A_s__Sutcliffiella_A horikoshii_C],(RS_GCF_012524115.1_protein.faa_NZ_JAAZWB010000066.1_42@PF00015_full_PFAM.340.553:0.0147117[&&NHX:Type=GTDB:gtdb_class=c__Bacilli:gtdb_domain=d__Bacteria:gtdb_family=f__Bacillaceae_I:gtdb_genus=g__Sutcliffiella_A:gtdb_order=o__Bacillales:gtdb_phylum=p__Firmicutes:gtdb_species=s__Sutcliffiella_A sp012524115:heptad=MCP-44H:species=d__Bacteria_p__Firmicutes_c__Bacilli_o__Bacillales_f__Bacillaceae_I_g__Sutcliffiella_A_s__Sutcliffiella_A sp012524115],((RS_GCF_008180725.1_protein.faa_NZ_VTEV01000003.1_83@PF00015_full_PFAM.345.552:0[&&NHX:Type=GTDB:gtdb_class=c__Bacilli:gtdb_domain=d__Bacteria:gtdb_family=f__Bacillaceae_I:gtdb_genus=g__Sutcliffiella_A:gtdb_order=o__Bacillales:gtdb_phylum=p__Firmicutes:gtdb_species=s__Sutcliffiella_A horikoshii_B:heptad=MCP-44H:species=d__Bacteria_p__Firmicutes_c__Bacilli_o__Bacillales_f__Bacillaceae_I_g__Sutcliffiella_A_s__Sutcliffiella_A horikoshii_B],RS_GCF_012911845.1_protein.faa_NZ_JAAXCU010000046.1_300@PF00015_full_PFAM.345.552:0[&&NHX:Type=GTDB:gtdb_class=c__Bacilli:gtdb_domain=d__Bacteria:gtdb_family=f__Bacillaceae_I:gtdb_genus=g__Sutcliffiella_A:gtdb_order=o__Bacillales:gtdb_phylum=p__Firmicutes:gtdb_species=s__Sutcliffiella_A sp012911845:heptad=MCP-44H:species=d__Bacteria_p__Firmicutes_c__Bacilli_o__Bacillales_f__Bacillaceae_I_g__Sutcliffiella_A_s__Sutcliffiella_A sp012911845]):5e-09[&&NHX:Sample_counter=:Type_counter=GTDB--2:capture_class_counter=:capture_domain_counter=:capture_family_counter=:capture_genus_counter=:capture_order_counter=:capture_phylum_counter=:capture_species_counter=:evoltype=D:gtdb_class_counter=c__Bacilli--2:gtdb_domain_counter=d__Bacteria--2:gtdb_family_counter=f__Bacillaceae_I--2:gtdb_genus_counter=g__Sutcliffiella_A--2:gtdb_order_counter=o__Bacillales--2:gtdb_phylum_counter=p__Firmicutes--2:gtdb_species_counter=s__Sutcliffiella_A horikoshii_B--1||s__Sutcliffiella_A sp012911845--1:heptad_counter=MCP-44H--2:lbd_counter=:lca=d__Bacteria:lca_tree=g__Sutcliffiella_A:name=N131428:ref_name_counter=],RS_GCF_001293645.1_protein.faa_NZ_LBMD01000007.1_85@PF00015_full_PFAM.341.556:0.0521597[&&NHX:Type=GTDB:gtdb_class=c__Bacilli:gtdb_domain=d__Bacteria:gtdb_family=f__Bacillaceae_I:gtdb_genus=g__Sutcliffiella_A:gtdb_order=o__Bacillales:gtdb_phylum=p__Firmicutes:gtdb_species=s__Sutcliffiella_A sp001293645:heptad=MCP-44H:species=d__Bacteria_p__Firmicutes_c__Bacilli_o__Bacillales_f__Bacillaceae_I_g__Sutcliffiella_A_s__Sutcliffiella_A sp001293645])0.792:0.00531102[&&NHX:Sample_counter=:Type_counter=GTDB--3:capture_class_counter=:capture_domain_counter=:capture_family_counter=:capture_genus_counter=:capture_order_counter=:capture_phylum_counter=:capture_species_counter=:evoltype=D:gtdb_class_counter=c__Bacilli--3:gtdb_domain_counter=d__Bacteria--3:gtdb_family_counter=f__Bacillaceae_I--3:gtdb_genus_counter=g__Sutcliffiella_A--3:gtdb_order_counter=o__Bacillales--3:gtdb_phylum_counter=p__Firmicutes--3:gtdb_species_counter=s__Sutcliffiella_A horikoshii_B--1||s__Sutcliffiella_A sp001293645--1||s__Sutcliffiella_A sp012911845--1:heptad_counter=MCP-44H--3:lbd_counter=:lca=d__Bacteria:lca_tree=g__Sutcliffiella_A:name=N131430:ref_name_counter=])0.753:0.00968416[&&NHX:Sample_counter=:Type_counter=GTDB--4:capture_class_counter=:capture_domain_counter=:capture_family_counter=:capture_genus_counter=:capture_order_counter=:capture_phylum_counter=:capture_species_counter=:evoltype=D:gtdb_class_counter=c__Bacilli--4:gtdb_domain_counter=d__Bacteria--4:gtdb_family_counter=f__Bacillaceae_I--4:gtdb_genus_counter=g__Sutcliffiella_A--4:gtdb_order_counter=o__Bacillales--4:gtdb_phylum_counter=p__Firmicutes--4:gtdb_species_counter=s__Sutcliffiella_A horikoshii_B--1||s__Sutcliffiella_A sp001293645--1||s__Sutcliffiella_A sp012524115--1||s__Sutcliffiella_A sp012911845--1:heptad_counter=MCP-44H--4:lbd_counter=:lca=d__Bacteria:lca_tree=g__Sutcliffiella_A:name=N131431:ref_name_counter=])0.738:0.0222667[&&NHX:Sample_counter=:Type_counter=GTDB--5:capture_class_counter=:capture_domain_counter=:capture_family_counter=:capture_genus_counter=:capture_order_counter=:capture_phylum_counter=:capture_species_counter=:evoltype=D:gtdb_class_counter=c__Bacilli--5:gtdb_domain_counter=d__Bacteria--5:gtdb_family_counter=f__Bacillaceae_I--5:gtdb_genus_counter=g__Sutcliffiella_A--5:gtdb_order_counter=o__Bacillales--5:gtdb_phylum_counter=p__Firmicutes--5:gtdb_species_counter=s__Sutcliffiella_A horikoshii_B--1||s__Sutcliffiella_A horikoshii_C--1||s__Sutcliffiella_A sp001293645--1||s__Sutcliffiella_A sp012524115--1||s__Sutcliffiella_A sp012911845--1:heptad_counter=MCP-44H--5:lbd_counter=:lca=d__Bacteria:lca_tree=g__Sutcliffiella_A:name=N131432:ref_name_counter=])0.993:0.136954[&&NHX:Sample_counter=:Type_counter=GTDB--6:capture_class_counter=:capture_domain_counter=:capture_family_counter=:capture_genus_counter=:capture_order_counter=:capture_phylum_counter=:capture_species_counter=:evoltype=D:gtdb_class_counter=c__Bacilli--6:gtdb_domain_counter=d__Bacteria--6:gtdb_family_counter=f__Bacillaceae_I--6:gtdb_genus_counter=g__Sutcliffiella_A--6:gtdb_order_counter=o__Bacillales--6:gtdb_phylum_counter=p__Firmicutes--6:gtdb_species_counter=s__Sutcliffiella_A horikoshii--1||s__Sutcliffiella_A horikoshii_B--1||s__Sutcliffiella_A horikoshii_C--1||s__Sutcliffiella_A sp001293645--1||s__Sutcliffiella_A sp012524115--1||s__Sutcliffiella_A sp012911845--1:heptad_counter=MCP-44H--6:lbd_counter=:lca=d__Bacteria:lca_tree=g__Sutcliffiella_A:name=N131433:ref_name_counter=])0.969:0.108433[&&NHX:Sample_counter=:Type_counter=GTDB--7:capture_class_counter=:capture_domain_counter=:capture_family_counter=:capture_genus_counter=:capture_order_counter=:capture_phylum_counter=:capture_species_counter=:evoltype=D:gtdb_class_counter=c__Bacilli--7:gtdb_domain_counter=d__Bacteria--7:gtdb_family_counter=f__Bacillaceae_I--7:gtdb_genus_counter=g__Sutcliffiella_A--7:gtdb_order_counter=o__Bacillales--7:gtdb_phylum_counter=p__Firmicutes--7:gtdb_species_counter=s__Sutcliffiella_A horikoshii--1||s__Sutcliffiella_A horikoshii_B--1||s__Sutcliffiella_A horikoshii_C--1||s__Sutcliffiella_A sp001293645--1||s__Sutcliffiella_A sp009363695--1||s__Sutcliffiella_A sp012524115--1||s__Sutcliffiella_A sp012911845--1:heptad_counter=MCP-44H--7:lbd_counter=:lca=d__Bacteria:lca_tree=g__Sutcliffiella_A:name=N131434:ref_name_counter=])0.447:0.0358977[&&NHX:Sample_counter=:Type_counter=GTDB--9:capture_class_counter=:capture_domain_counter=:capture_family_counter=:capture_genus_counter=:capture_order_counter=:capture_phylum_counter=:capture_species_counter=:evoltype=D:gtdb_class_counter=c__Bacilli--9:gtdb_domain_counter=d__Bacteria--9:gtdb_family_counter=f__Bacillaceae_F--1||f__Bacillaceae_I--8:gtdb_genus_counter=g__Bacillus_AO--1||g__Sutcliffiella--1||g__Sutcliffiella_A--7:gtdb_order_counter=o__Bacillales--8||o__Bacillales_H--1:gtdb_phylum_counter=p__Firmicutes--9:gtdb_species_counter=s__Bacillus_AO bogoriensis--1||s__Sutcliffiella cohnii--1||s__Sutcliffiella_A horikoshii--1||s__Sutcliffiella_A horikoshii_B--1||s__Sutcliffiella_A horikoshii_C--1||s__Sutcliffiella_A sp001293645--1||s__Sutcliffiella_A sp009363695--1||s__Sutcliffiella_A sp012524115--1||s__Sutcliffiella_A sp012911845--1:heptad_counter=MCP-44H--9:lbd_counter=:lca=d__Bacteria:lca_tree=c__Bacilli:name=N131435:ref_name_counter=],(RS_GCF_016908565.1_protein.faa_NZ_JAFBED010000004.1_119@PF00015_full_PFAM.332.548:0.22806[&&NHX:Type=GTDB:gtdb_class=c__Bacilli:gtdb_domain=d__Bacteria:gtdb_family=f__Bacillaceae_I:gtdb_genus=g__Sutcliffiella_A:gtdb_order=o__Bacillales:gtdb_phylum=p__Firmicutes:gtdb_species=s__Sutcliffiella_A tianshenii:heptad=MCP-44H:species=d__Bacteria_p__Firmicutes_c__Bacilli_o__Bacillales_f__Bacillaceae_I_g__Sutcliffiella_A_s__Sutcliffiella_A tianshenii],RS_GCF_002019665.1_protein.faa_NZ_KV917375.1_1423@PF00015_full_PFAM.331.549:0.156209[&&NHX:Type=GTDB:gtdb_class=c__Bacilli:gtdb_domain=d__Bacteria:gtdb_family=f__Bacillaceae_I:gtdb_genus=g__Sutcliffiella_A:gtdb_order=o__Bacillales:gtdb_phylum=p__Firmicutes:gtdb_species=s__Sutcliffiella_A halmapala:heptad=MCP-44H:species=d__Bacteria_p__Firmicutes_c__Bacilli_o__Bacillales_f__Bacillaceae_I_g__Sutcliffiella_A_s__Sutcliffiella_A halmapala])0.884:0.0591339[&&NHX:Sample_counter=:Type_counter=GTDB--2:capture_class_counter=:capture_domain_counter=:capture_family_counter=:capture_genus_counter=:capture_order_counter=:capture_phylum_counter=:capture_species_counter=:evoltype=D:gtdb_class_counter=c__Bacilli--2:gtdb_domain_counter=d__Bacteria--2:gtdb_family_counter=f__Bacillaceae_I--2:gtdb_genus_counter=g__Sutcliffiella_A--2:gtdb_order_counter=o__Bacillales--2:gtdb_phylum_counter=p__Firmicutes--2:gtdb_species_counter=s__Sutcliffiella_A halmapala--1||s__Sutcliffiella_A tianshenii--1:heptad_counter=MCP-44H--2:lbd_counter=:lca=d__Bacteria:lca_tree=g__Sutcliffiella_A:name=N131438:ref_name_counter=])0.966:0.0580675[&&NHX:Sample_counter=:Type_counter=GTDB--11:capture_class_counter=:capture_domain_counter=:capture_family_counter=:capture_genus_counter=:capture_order_counter=:capture_phylum_counter=:capture_species_counter=:evoltype=D:gtdb_class_counter=c__Bacilli--11:gtdb_domain_counter=d__Bacteria--11:gtdb_family_counter=f__Bacillaceae_F--1||f__Bacillaceae_I--10:gtdb_genus_counter=g__Bacillus_AO--1||g__Sutcliffiella--1||g__Sutcliffiella_A--9:gtdb_order_counter=o__Bacillales--10||o__Bacillales_H--1:gtdb_phylum_counter=p__Firmicutes--11:gtdb_species_counter=s__Bacillus_AO bogoriensis--1||s__Sutcliffiella cohnii--1||s__Sutcliffiella_A halmapala--1||s__Sutcliffiella_A horikoshii--1||s__Sutcliffiella_A horikoshii_B--1||s__Sutcliffiella_A horikoshii_C--1||s__Sutcliffiella_A sp001293645--1||s__Sutcliffiella_A sp009363695--1||s__Sutcliffiella_A sp012524115--1||s__Sutcliffiella_A sp012911845--1||s__Sutcliffiella_A tianshenii--1:heptad_counter=MCP-44H--11:lbd_counter=:lca=d__Bacteria:lca_tree=f__Bacillaceae_I:name=N131439:ref_name_counter=],((RS_GCF_900110685.1_protein.faa_NZ_FOES01000006.1_9@PF00015_full_PFAM.354.547:0.19754[&&NHX:Type=GTDB:gtdb_class=c__Bacilli:gtdb_domain=d__Bacteria:gtdb_family=f__Alkalibacillaceae:gtdb_genus=g__Piscibacillus:gtdb_order=o__Bacillales_D:gtdb_phylum=p__Firmicutes:gtdb_species=s__Piscibacillus halophilus:heptad=MCP-44H:species=d__Bacteria_p__Firmicutes_c__Bacilli_o__Bacillales_D_f__Alkalibacillaceae_g__Piscibacillus_s__Piscibacillus halophilus],(RS_GCF_900156865.1_protein.faa_NZ_LT732529.1_3878@PF00015_full_PFAM.355.552:0.0655348[&&NHX:Type=GTDB:gtdb_class=c__Bacilli:gtdb_domain=d__Bacteria:gtdb_family=f__Bacillaceae_L:gtdb_genus=g__Fredinandcohnia:gtdb_order=o__Bacillales:gtdb_phylum=p__Firmicutes:gtdb_species=s__Fredinandcohnia sinesaloumensis:heptad=MCP-44H:species=d__Bacteria_p__Firmicutes_c__Bacilli_o__Bacillales_f__Bacillaceae_L_g__Fredinandcohnia_s__Fredinandcohnia sinesaloumensis],(RS_GCF_000285535.1_protein.faa_NZ_HE610987.1_531@PF00015_full_PFAM.231.423:0.0503875[&&NHX:Type=GTDB:gtdb_class=c__Bacilli:gtdb_domain=d__Bacteria:gtdb_family=f__Bacillaceae_L:gtdb_genus=g__Fredinandcohnia:gtdb_order=o__Bacillales:gtdb_phylum=p__Firmicutes:gtdb_species=s__Fredinandcohnia timonensis:heptad=MCP-44H:species=d__Bacteria_p__Firmicutes_c__Bacilli_o__Bacillales_f__Bacillaceae_L_g__Fredinandcohnia_s__Fredinandcohnia timonensis],(RS_GCF_001439915.1_protein.faa_NZ_LMBW01000005.1_260@PF00015_full_PFAM.346.551:0.0539109[&&NHX:Type=GTDB:gtdb_class=c__Bacilli:gtdb_domain=d__Bacteria:gtdb_family=f__Bacillaceae_L:gtdb_genus=g__Fredinandcohnia:gtdb_order=o__Bacillales:gtdb_phylum=p__Firmicutes:gtdb_species=s__Fredinandcohnia humi:heptad=MCP-44H:species=d__Bacteria_p__Firmicutes_c__Bacilli_o__Bacillales_f__Bacillaceae_L_g__Fredinandcohnia_s__Fredinandcohnia humi],(RS_GCF_004799755.1_protein.faa_NZ_SLUB01000019.1_49@PF00015_full_PFAM.353.558:0.016742[&&NHX:Type=GTDB:gtdb_class=c__Bacilli:gtdb_domain=d__Bacteria:gtdb_family=f__Bacillaceae_L:gtdb_genus=g__Fredinandcohnia:gtdb_order=o__Bacillales:gtdb_phylum=p__Firmicutes:gtdb_species=s__Fredinandcohnia timonensis_A:heptad=MCP-44H:species=d__Bacteria_p__Firmicutes_c__Bacilli_o__Bacillales_f__Bacillaceae_L_g__Fredinandcohnia_s__Fredinandcohnia timonensis_A],(RS_GCF_003400205.1_protein.faa_NZ_QUQV01000025.1_41@PF00015_full_PFAM.372.576:0.0104767[&&NHX:Type=GTDB:gtdb_class=c__Bacilli:gtdb_domain=d__Bacteria:gtdb_family=f__Bacillaceae_L:gtdb_genus=g__Fredinandcohnia:gtdb_order=o__Bacillales:gtdb_phylum=p__Firmicutes:gtdb_species=s__Fredinandcohnia sp003400205:heptad=MCP-44H:species=d__Bacteria_p__Firmicutes_c__Bacilli_o__Bacillales_f__Bacillaceae_L_g__Fredinandcohnia_s__Fredinandcohnia sp003400205],RS_GCF_002734215.1_protein.faa_NZ_NSEB01000003.1_49@PF00015_full_PFAM.357.553:0.0197588[&&NHX:Type=GTDB:gtdb_class=c__Bacilli:gtdb_domain=d__Bacteria:gtdb_family=f__Bacillaceae_L:gtdb_genus=g__Fredinandcohnia:gtdb_order=o__Bacillales:gtdb_phylum=p__Firmicutes:gtdb_species=s__Fredinandcohnia onubensis:heptad=MCP-44H:species=d__Bacteria_p__Firmicutes_c__Bacilli_o__Bacillales_f__Bacillaceae_L_g__Fredinandcohnia_s__Fredinandcohnia onubensis])0.842:0.0092707[&&NHX:Sample_counter=:Type_counter=GTDB--2:capture_class_counter=:capture_domain_counter=:capture_family_counter=:capture_genus_counter=:capture_order_counter=:capture_phylum_counter=:capture_species_counter=:evoltype=D:gtdb_class_counter=c__Bacilli--2:gtdb_domain_counter=d__Bacteria--2:gtdb_family_counter=f__Bacillaceae_L--2:gtdb_genus_counter=g__Fredinandcohnia--2:gtdb_order_counter=o__Bacillales--2:gtdb_phylum_counter=p__Firmicutes--2:gtdb_species_counter=s__Fredinandcohnia onubensis--1||s__Fredinandcohnia sp003400205--1:heptad_counter=MCP-44H--2:lbd_counter=:lca=d__Bacteria:lca_tree=g__Fredinandcohnia:name=N131447:ref_name_counter=])0.918:0.0197289[&&NHX:Sample_counter=:Type_counter=GTDB--3:capture_class_counter=:capture_domain_counter=:capture_family_counter=:capture_genus_counter=:capture_order_counter=:capture_phylum_counter=:capture_species_counter=:evoltype=D:gtdb_class_counter=c__Bacilli--3:gtdb_domain_counter=d__Bacteria--3:gtdb_family_counter=f__Bacillaceae_L--3:gtdb_genus_counter=g__Fredinandcohnia--3:gtdb_order_counter=o__Bacillales--3:gtdb_phylum_counter=p__Firmicutes--3:gtdb_species_counter=s__Fredinandcohnia onubensis--1||s__Fredinandcohnia sp003400205--1||s__Fredinandcohnia timonensis_A--1:heptad_counter=MCP-44H--3:lbd_counter=:lca=d__Bacteria:lca_tree=g__Fredinandcohnia:name=N131448:ref_name_counter=])0.659:0.00417194[&&NHX:Sample_counter=:Type_counter=GTDB--4:capture_class_counter=:capture_domain_counter=:capture_family_counter=:capture_genus_counter=:capture_order_counter=:capture_phylum_counter=:capture_species_counter=:evoltype=D:gtdb_class_counter=c__Bacilli--4:gtdb_domain_counter=d__Bacteria--4:gtdb_family_counter=f__Bacillaceae_L--4:gtdb_genus_counter=g__Fredinandcohnia--4:gtdb_order_counter=o__Bacillales--4:gtdb_phylum_counter=p__Firmicutes--4:gtdb_species_counter=s__Fredinandcohnia humi--1||s__Fredinandcohnia onubensis--1||s__Fredinandcohnia sp003400205--1||s__Fredinandcohnia timonensis_A--1:heptad_counter=MCP-44H--4:lbd_counter=:lca=d__Bacteria:lca_tree=g__Fredinandcohnia:name=N131449:ref_name_counter=])0.745:0.0244847[&&NHX:Sample_counter=:Type_counter=GTDB--5:capture_class_counter=:capture_domain_counter=:capture_family_counter=:capture_genus_counter=:capture_order_counter=:capture_phylum_counter=:capture_species_counter=:evoltype=D:gtdb_class_counter=c__Bacilli--5:gtdb_domain_counter=d__Bacteria--5:gtdb_family_counter=f__Bacillaceae_L--5:gtdb_genus_counter=g__Fredinandcohnia--5:gtdb_order_counter=o__Bacillales--5:gtdb_phylum_counter=p__Firmicutes--5:gtdb_species_counter=s__Fredinandcohnia humi--1||s__Fredinandcohnia onubensis--1||s__Fredinandcohnia sp003400205--1||s__Fredinandcohnia timonensis--1||s__Fredinandcohnia timonensis_A--1:heptad_counter=MCP-44H--5:lbd_counter=:lca=d__Bacteria:lca_tree=g__Fredinandcohnia:name=N131450:ref_name_counter=])1:0.215657[&&NHX:Sample_counter=:Type_counter=GTDB--6:capture_class_counter=:capture_domain_counter=:capture_family_counter=:capture_genus_counter=:capture_order_counter=:capture_phylum_counter=:capture_species_counter=:evoltype=D:gtdb_class_counter=c__Bacilli--6:gtdb_domain_counter=d__Bacteria--6:gtdb_family_counter=f__Bacillaceae_L--6:gtdb_genus_counter=g__Fredinandcohnia--6:gtdb_order_counter=o__Bacillales--6:gtdb_phylum_counter=p__Firmicutes--6:gtdb_species_counter=s__Fredinandcohnia humi--1||s__Fredinandcohnia onubensis--1||s__Fredinandcohnia sinesaloumensis--1||s__Fredinandcohnia sp003400205--1||s__Fredinandcohnia timonensis--1||s__Fredinandcohnia timonensis_A--1:heptad_counter=MCP-44H--6:lbd_counter=:lca=d__Bacteria:lca_tree=g__Fredinandcohnia:name=N131451:ref_name_counter=])0.917:0.0531575[&&NHX:Sample_counter=:Type_counter=GTDB--7:capture_class_counter=:capture_domain_counter=:capture_family_counter=:capture_genus_counter=:capture_order_counter=:capture_phylum_counter=:capture_species_counter=:evoltype=D:gtdb_class_counter=c__Bacilli--7:gtdb_domain_counter=d__Bacteria--7:gtdb_family_counter=f__Alkalibacillaceae--1||f__Bacillaceae_L--6:gtdb_genus_counter=g__Fredinandcohnia--6||g__Piscibacillus--1:gtdb_order_counter=o__Bacillales--6||o__Bacillales_D--1:gtdb_phylum_counter=p__Firmicutes--7:gtdb_species_counter=s__Fredinandcohnia humi--1||s__Fredinandcohnia onubensis--1||s__Fredinandcohnia sinesaloumensis--1||s__Fredinandcohnia sp003400205--1||s__Fredinandcohnia timonensis--1||s__Fredinandcohnia timonensis_A--1||s__Piscibacillus halophilus--1:heptad_counter=MCP-44H--7:lbd_counter=:lca=d__Bacteria:lca_tree=c__Bacilli:name=N131452:ref_name_counter=],(((RS_GCF_000311725.1_protein.faa_NZ_HE978512.1_523@PF00015_full_PFAM.346.572:0.0213132[&&NHX:Type=GTDB:gtdb_class=c__Bacilli:gtdb_domain=d__Bacteria:gtdb_family=f__DSM-18226:gtdb_genus=g__Robertmurraya:gtdb_order=o__Bacillales_B:gtdb_phylum=p__Firmicutes:gtdb_species=s__Robertmurraya massiliosenegalensis:heptad=MCP-44H:species=d__Bacteria_p__Firmicutes_c__Bacilli_o__Bacillales_B_f__DSM-18226_g__Robertmurraya_s__Robertmurraya massiliosenegalensis],(RS_GCF_008764295.1_protein.faa_NZ_VTQX01000011.1_55@PF00015_full_PFAM.355.580:0.00627154[&&NHX:Type=GTDB:gtdb_class=c__Bacilli:gtdb_domain=d__Bacteria:gtdb_family=f__DSM-18226:gtdb_genus=g__Robertmurraya:gtdb_order=o__Bacillales_B:gtdb_phylum=p__Firmicutes:gtdb_species=s__Robertmurraya methanolica_A:heptad=MCP-44H:species=d__Bacteria_p__Firmicutes_c__Bacilli_o__Bacillales_B_f__DSM-18226_g__Robertmurraya_s__Robertmurraya methanolica_A],RS_GCF_005502275.1_protein.faa_NZ_SWLZ01000008.1_119@PF00015_full_PFAM.349.572:0.0136568[&&NHX:Type=GTDB:gtdb_class=c__Bacilli:gtdb_domain=d__Bacteria:gtdb_family=f__DSM-18226:gtdb_genus=g__Robertmurraya:gtdb_order=o__Bacillales_B:gtdb_phylum=p__Firmicutes:gtdb_species=s__Robertmurraya siralis:heptad=MCP-44H:species=d__Bacteria_p__Firmicutes_c__Bacilli_o__Bacillales_B_f__DSM-18226_g__Robertmurraya_s__Robertmurraya siralis])0.898:0.0189868[&&NHX:Sample_counter=:Type_counter=GTDB--2:capture_class_counter=:capture_domain_counter=:capture_family_counter=:capture_genus_counter=:capture_order_counter=:capture_phylum_counter=:capture_species_counter=:evoltype=D:gtdb_class_counter=c__Bacilli--2:gtdb_domain_counter=d__Bacteria--2:gtdb_family_counter=f__DSM-18226--2:gtdb_genus_counter=g__Robertmurraya--2:gtdb_order_counter=o__Bacillales_B--2:gtdb_phylum_counter=p__Firmicutes--2:gtdb_species_counter=s__Robertmurraya methanolica_A--1||s__Robertmurraya siralis--1:heptad_counter=MCP-44H--2:lbd_counter=:lca=d__Bacteria:lca_tree=g__Robertmurraya:name=N131456:ref_name_counter=])0.989:0.0738053[&&NHX:Sample_counter=:Type_counter=GTDB--3:capture_class_counter=:capture_domain_counter=:capture_family_counter=:capture_genus_counter=:capture_order_counter=:capture_phylum_counter=:capture_species_counter=:evoltype=D:gtdb_class_counter=c__Bacilli--3:gtdb_domain_counter=d__Bacteria--3:gtdb_family_counter=f__DSM-18226--3:gtdb_genus_counter=g__Robertmurraya--3:gtdb_order_counter=o__Bacillales_B--3:gtdb_phylum_counter=p__Firmicutes--3:gtdb_species_counter=s__Robertmurraya massiliosenegalensis--1||s__Robertmurraya methanolica_A--1||s__Robertmurraya siralis--1:heptad_counter=MCP-44H--3:lbd_counter=:lca=d__Bacteria:lca_tree=g__Robertmurraya:name=N131457:ref_name_counter=],(GB_GCA_002480735.1_protein.faa_DLCS01000157.1_26@PF00015_full_PFAM.365.559:0.173234[&&NHX:Type=GTDB:gtdb_class=c__Bacilli:gtdb_domain=d__Bacteria:gtdb_family=f__DSM-18226:gtdb_genus=g__Robertmurraya:gtdb_order=o__Bacillales_B:gtdb_phylum=p__Firmicutes:gtdb_species=s__Robertmurraya sp002480735:heptad=MCP-44H:species=d__Bacteria_p__Firmicutes_c__Bacilli_o__Bacillales_B_f__DSM-18226_g__Robertmurraya_s__Robertmurraya sp002480735],((RS_GCF_005280205.1_protein.faa_NZ_SUND01000005.1_168@PF00015_full_PFAM.347.554:0.0218802[&&NHX:Type=GTDB:gtdb_class=c__Bacilli:gtdb_domain=d__Bacteria:gtdb_family=f__DSM-18226:gtdb_genus=g__Robertmurraya:gtdb_order=o__Bacillales_B:gtdb_phylum=p__Firmicutes:gtdb_species=s__Robertmurraya yapensis:heptad=MCP-44H:species=d__Bacteria_p__Firmicutes_c__Bacilli_o__Bacillales_B_f__DSM-18226_g__Robertmurraya_s__Robertmurraya yapensis],RS_GCF_005116465.1_protein.faa_NZ_SWBM01000002.1_191@PF00015_full_PFAM.342.558:0.0101333[&&NHX:Type=GTDB:gtdb_class=c__Bacilli:gtdb_domain=d__Bacteria:gtdb_family=f__DSM-18226:gtdb_genus=g__Robertmurraya:gtdb_order=o__Bacillales_B:gtdb_phylum=p__Firmicutes:gtdb_species=s__Robertmurraya kyonggiensis:heptad=MCP-44H:species=d__Bacteria_p__Firmicutes_c__Bacilli_o__Bacillales_B_f__DSM-18226_g__Robertmurraya_s__Robertmurraya kyonggiensis])0.999:0.119085[&&NHX:Sample_counter=:Type_counter=GTDB--2:capture_class_counter=:capture_domain_counter=:capture_family_counter=:capture_genus_counter=:capture_order_counter=:capture_phylum_counter=:capture_species_counter=:evoltype=D:gtdb_class_counter=c__Bacilli--2:gtdb_domain_counter=d__Bacteria--2:gtdb_family_counter=f__DSM-18226--2:gtdb_genus_counter=g__Robertmurraya--2:gtdb_order_counter=o__Bacillales_B--2:gtdb_phylum_counter=p__Firmicutes--2:gtdb_species_counter=s__Robertmurraya kyonggiensis--1||s__Robertmurraya yapensis--1:heptad_counter=MCP-44H--2:lbd_counter=:lca=d__Bacteria:lca_tree=g__Robertmurraya:name=N131461:ref_name_counter=],(8518b884-a61e-4dec-944b-6b695035c71f_2@MCPsignal.243.365:0.0137234[&&NHX:Sample=rhiztom1:Type=capture:besthit=82.1:bitscore=172.0:capture_class=c__Fusobacteriia:capture_domain=d__Bacteria:capture_family=f__Fusobacteriaceae:capture_genus=g__JAFGUR01:capture_order=o__Fusobacteriales:capture_phylum=p__Fusobacteriota:capture_species=s__JAFGUR01 sp016938425:evalue=5.73e-55:gapopen=0.0:heptad=MCP-44H:length=117.0:mismatch=21.0:qcovhsp=95.9:qend=117.0:qstart=1.0:ref_name=RS_GCF_005502275.1_protein.faa_NZ_SWLZ01000008.1_119@PF00015_full_PFAM.349.572:scovhsp=52.5:send=138.0:sstart=22.0],27fa728d-6fa1-4310-b9cf-6287eb468259_4@MCPsignal.227.394:5e-09[&&NHX:Sample=rhiztom1:Type=capture:besthit=71.7:bitscore=224.0:capture_class=c__Fusobacteriia:capture_domain=d__Bacteria:capture_family=f__Fusobacteriaceae:capture_genus=g__JAFGUR01:capture_order=o__Fusobacteriales:capture_phylum=p__Fusobacteriota:capture_species=s__JAFGUR01 sp016938425:evalue=8.73e-75:gapopen=0.0:heptad=MCP-44H:length=166.0:mismatch=47.0:qcovhsp=99.4:qend=166.0:qstart=1.0:ref_name=RS_GCF_005116465.1_protein.faa_NZ_SWBM01000002.1_191@PF00015_full_PFAM.342.558:scovhsp=76.9:send=170.0:sstart=5.0])0.999:0.145152[&&NHX:Sample_counter=rhiztom1--2:Type_counter=capture--2:besthit_avg=76.9:besthit_max=82.1:besthit_min=71.7:besthit_std=7.353910524340089:besthit_sum=153.8:bitscore_avg=198.0:bitscore_max=224.0:bitscore_min=172.0:bitscore_std=36.76955262170047:bitscore_sum=396.0:capture_class_counter=c__Fusobacteriia--2:capture_domain_counter=d__Bacteria--2:capture_family_counter=f__Fusobacteriaceae--2:capture_genus_counter=g__JAFGUR01--2:capture_order_counter=o__Fusobacteriales--2:capture_phylum_counter=p__Fusobacteriota--2:capture_species_counter=s__JAFGUR01 sp016938425--2:evalue_avg=2.865e-55:evalue_max=5.73e-55:evalue_min=8.73e-75:evalue_std=4.0517218561989174e-55:evalue_sum=5.73e-55:gapopen_avg=0.0:gapopen_max=0.0:gapopen_min=0.0:gapopen_std=0.0:gapopen_sum=0.0:gtdb_class_counter=:gtdb_domain_counter=:gtdb_family_counter=:gtdb_genus_counter=:gtdb_order_counter=:gtdb_phylum_counter=:gtdb_species_counter=:heptad_counter=MCP-44H--2:lbd_counter=:length_avg=141.5:length_max=166.0:length_min=117.0:length_std=34.64823227814083:length_sum=283.0:mismatch_avg=34.0:mismatch_max=47.0:mismatch_min=21.0:mismatch_std=18.384776310850235:mismatch_sum=68.0:name=N131464:qcovhsp_avg=97.65:qcovhsp_max=99.4:qcovhsp_min=95.9:qcovhsp_std=2.4748737341529163:qcovhsp_sum=195.3:qend_avg=141.5:qend_max=166.0:qend_min=117.0:qend_std=34.64823227814083:qend_sum=283.0:qstart_avg=1.0:qstart_max=1.0:qstart_min=1.0:qstart_std=0.0:qstart_sum=2.0:ref_name_counter=RS_GCF_005116465.1_protein.faa_NZ_SWBM01000002.1_191@PF00015_full_PFAM.342.558--1||RS_GCF_005502275.1_protein.faa_NZ_SWLZ01000008.1_119@PF00015_full_PFAM.349.572--1:scovhsp_avg=64.7:scovhsp_max=76.9:scovhsp_min=52.5:scovhsp_std=17.253405460951765:scovhsp_sum=129.4:send_avg=154.0:send_max=170.0:send_min=138.0:send_std=22.627416997969522:send_sum=308.0:sstart_avg=13.5:sstart_max=22.0:sstart_min=5.0:sstart_std=12.020815280171307:sstart_sum=27.0])0.349:0.0149374[&&NHX:Sample_counter=rhiztom1--2:Type_counter=GTDB--2||capture--2:besthit_avg=76.9:besthit_max=82.1:besthit_min=71.7:besthit_std=7.353910524340089:besthit_sum=153.8:bitscore_avg=198.0:bitscore_max=224.0:bitscore_min=172.0:bitscore_std=36.76955262170047:bitscore_sum=396.0:capture_class_counter=c__Fusobacteriia--2:capture_domain_counter=d__Bacteria--2:capture_family_counter=f__Fusobacteriaceae--2:capture_genus_counter=g__JAFGUR01--2:capture_order_counter=o__Fusobacteriales--2:capture_phylum_counter=p__Fusobacteriota--2:capture_species_counter=s__JAFGUR01 sp016938425--2:evalue_avg=2.865e-55:evalue_max=5.73e-55:evalue_min=8.73e-75:evalue_std=4.0517218561989174e-55:evalue_sum=5.73e-55:gapopen_avg=0.0:gapopen_max=0.0:gapopen_min=0.0:gapopen_std=0.0:gapopen_sum=0.0:gtdb_class_counter=c__Bacilli--2:gtdb_domain_counter=d__Bacteria--2:gtdb_family_counter=f__DSM-18226--2:gtdb_genus_counter=g__Robertmurraya--2:gtdb_order_counter=o__Bacillales_B--2:gtdb_phylum_counter=p__Firmicutes--2:gtdb_species_counter=s__Robertmurraya kyonggiensis--1||s__Robertmurraya yapensis--1:heptad_counter=MCP-44H--4:lbd_counter=:lca_tree=g__Robertmurraya:length_avg=141.5:length_max=166.0:length_min=117.0:length_std=34.64823227814083:length_sum=283.0:mismatch_avg=34.0:mismatch_max=47.0:mismatch_min=21.0:mismatch_std=18.384776310850235:mismatch_sum=68.0:name=N131465:qcovhsp_avg=97.65:qcovhsp_max=99.4:qcovhsp_min=95.9:qcovhsp_std=2.4748737341529163:qcovhsp_sum=195.3:qend_avg=141.5:qend_max=166.0:qend_min=117.0:qend_std=34.64823227814083:qend_sum=283.0:qstart_avg=1.0:qstart_max=1.0:qstart_min=1.0:qstart_std=0.0:qstart_sum=2.0:ref_name_counter=RS_GCF_005116465.1_protein.faa_NZ_SWBM01000002.1_191@PF00015_full_PFAM.342.558--1||RS_GCF_005502275.1_protein.faa_NZ_SWLZ01000008.1_119@PF00015_full_PFAM.349.572--1:scovhsp_avg=64.7:scovhsp_max=76.9:scovhsp_min=52.5:scovhsp_std=17.253405460951765:scovhsp_sum=129.4:send_avg=154.0:send_max=170.0:send_min=138.0:send_std=22.627416997969522:send_sum=308.0:sstart_avg=13.5:sstart_max=22.0:sstart_min=5.0:sstart_std=12.020815280171307:sstart_sum=27.0])0.337:0.0180024[&&NHX:Sample_counter=rhiztom1--2:Type_counter=GTDB--3||capture--2:besthit_avg=76.9:besthit_max=82.1:besthit_min=71.7:besthit_std=7.353910524340089:besthit_sum=153.8:bitscore_avg=198.0:bitscore_max=224.0:bitscore_min=172.0:bitscore_std=36.76955262170047:bitscore_sum=396.0:capture_class_counter=c__Fusobacteriia--2:capture_domain_counter=d__Bacteria--2:capture_family_counter=f__Fusobacteriaceae--2:capture_genus_counter=g__JAFGUR01--2:capture_order_counter=o__Fusobacteriales--2:capture_phylum_counter=p__Fusobacteriota--2:capture_species_counter=s__JAFGUR01 sp016938425--2:evalue_avg=2.865e-55:evalue_max=5.73e-55:evalue_min=8.73e-75:evalue_std=4.0517218561989174e-55:evalue_sum=5.73e-55:gapopen_avg=0.0:gapopen_max=0.0:gapopen_min=0.0:gapopen_std=0.0:gapopen_sum=0.0:gtdb_class_counter=c__Bacilli--3:gtdb_domain_counter=d__Bacteria--3:gtdb_family_counter=f__DSM-18226--3:gtdb_genus_counter=g__Robertmurraya--3:gtdb_order_counter=o__Bacillales_B--3:gtdb_phylum_counter=p__Firmicutes--3:gtdb_species_counter=s__Robertmurraya kyonggiensis--1||s__Robertmurraya sp002480735--1||s__Robertmurraya yapensis--1:heptad_counter=MCP-44H--5:lbd_counter=:lca_tree=g__Robertmurraya:length_avg=141.5:length_max=166.0:length_min=117.0:length_std=34.64823227814083:length_sum=283.0:mismatch_avg=34.0:mismatch_max=47.0:mismatch_min=21.0:mismatch_std=18.384776310850235:mismatch_sum=68.0:name=N131466:qcovhsp_avg=97.65:qcovhsp_max=99.4:qcovhsp_min=95.9:qcovhsp_std=2.4748737341529163:qcovhsp_sum=195.3:qend_avg=141.5:qend_max=166.0:qend_min=117.0:qend_std=34.64823227814083:qend_sum=283.0:qstart_avg=1.0:qstart_max=1.0:qstart_min=1.0:qstart_std=0.0:qstart_sum=2.0:ref_name_counter=RS_GCF_005116465.1_protein.faa_NZ_SWBM01000002.1_191@PF00015_full_PFAM.342.558--1||RS_GCF_005502275.1_protein.faa_NZ_SWLZ01000008.1_119@PF00015_full_PFAM.349.572--1:scovhsp_avg=64.7:scovhsp_max=76.9:scovhsp_min=52.5:scovhsp_std=17.253405460951765:scovhsp_sum=129.4:send_avg=154.0:send_max=170.0:send_min=138.0:send_std=22.627416997969522:send_sum=308.0:sstart_avg=13.5:sstart_max=22.0:sstart_min=5.0:sstart_std=12.020815280171307:sstart_sum=27.0])1:0.197267[&&NHX:Sample_counter=rhiztom1--2:Type_counter=GTDB--6||capture--2:besthit_avg=76.9:besthit_max=82.1:besthit_min=71.7:besthit_std=7.353910524340089:besthit_sum=153.8:bitscore_avg=198.0:bitscore_max=224.0:bitscore_min=172.0:bitscore_std=36.76955262170047:bitscore_sum=396.0:capture_class_counter=c__Fusobacteriia--2:capture_domain_counter=d__Bacteria--2:capture_family_counter=f__Fusobacteriaceae--2:capture_genus_counter=g__JAFGUR01--2:capture_order_counter=o__Fusobacteriales--2:capture_phylum_counter=p__Fusobacteriota--2:capture_species_counter=s__JAFGUR01 sp016938425--2:evalue_avg=2.865e-55:evalue_max=5.73e-55:evalue_min=8.73e-75:evalue_std=4.0517218561989174e-55:evalue_sum=5.73e-55:gapopen_avg=0.0:gapopen_max=0.0:gapopen_min=0.0:gapopen_std=0.0:gapopen_sum=0.0:gtdb_class_counter=c__Bacilli--6:gtdb_domain_counter=d__Bacteria--6:gtdb_family_counter=f__DSM-18226--6:gtdb_genus_counter=g__Robertmurraya--6:gtdb_order_counter=o__Bacillales_B--6:gtdb_phylum_counter=p__Firmicutes--6:gtdb_species_counter=s__Robertmurraya kyonggiensis--1||s__Robertmurraya massiliosenegalensis--1||s__Robertmurraya methanolica_A--1||s__Robertmurraya siralis--1||s__Robertmurraya sp002480735--1||s__Robertmurraya yapensis--1:heptad_counter=MCP-44H--8:lbd_counter=:lca_tree=g__Robertmurraya:length_avg=141.5:length_max=166.0:length_min=117.0:length_std=34.64823227814083:length_sum=283.0:mismatch_avg=34.0:mismatch_max=47.0:mismatch_min=21.0:mismatch_std=18.384776310850235:mismatch_sum=68.0:name=N131467:qcovhsp_avg=97.65:qcovhsp_max=99.4:qcovhsp_min=95.9:qcovhsp_std=2.4748737341529163:qcovhsp_sum=195.3:qend_avg=141.5:qend_max=166.0:qend_min=117.0:qend_std=34.64823227814083:qend_sum=283.0:qstart_avg=1.0:qstart_max=1.0:qstart_min=1.0:qstart_std=0.0:qstart_sum=2.0:ref_name_counter=RS_GCF_005116465.1_protein.faa_NZ_SWBM01000002.1_191@PF00015_full_PFAM.342.558--1||RS_GCF_005502275.1_protein.faa_NZ_SWLZ01000008.1_119@PF00015_full_PFAM.349.572--1:scovhsp_avg=64.7:scovhsp_max=76.9:scovhsp_min=52.5:scovhsp_std=17.253405460951765:scovhsp_sum=129.4:send_avg=154.0:send_max=170.0:send_min=138.0:send_std=22.627416997969522:send_sum=308.0:sstart_avg=13.5:sstart_max=22.0:sstart_min=5.0:sstart_std=12.020815280171307:sstart_sum=27.0],(RS_GCF_003429095.1_protein.faa_NZ_QVTE01000057.1_14@PF00015_full_PFAM.267.557:0.140969[&&NHX:Type=GTDB:gtdb_class=c__Bacilli:gtdb_domain=d__Bacteria:gtdb_family=f__DSM-1321:gtdb_genus=g__Peribacillus_A:gtdb_order=o__Bacillales_B:gtdb_phylum=p__Firmicutes:gtdb_species=s__Peribacillus_A saganii:heptad=MCP-44H:species=d__Bacteria_p__Firmicutes_c__Bacilli_o__Bacillales_B_f__DSM-1321_g__Peribacillus_A_s__Peribacillus_A saganii],(((GB_GCA_008364785.1_protein.faa_VTTJ01000008.1_143@PF00015_full_PFAM.340.535:0.0724358[&&NHX:Type=GTDB:gtdb_class=c__Bacilli:gtdb_domain=d__Bacteria:gtdb_family=f__SA4:gtdb_genus=g__Bacillus_BS:gtdb_order=o__Bacillales:gtdb_phylum=p__Firmicutes:gtdb_species=s__Bacillus_BS sp008364785:heptad=MCP-44H:species=d__Bacteria_p__Firmicutes_c__Bacilli_o__Bacillales_f__SA4_g__Bacillus_BS_s__Bacillus_BS sp008364785],RS_GCF_016890225.1_protein.faa_NZ_JAFELM010000041.1_4@PF00015_full_PFAM.256.547:0.0606318[&&NHX:Type=GTDB:gtdb_class=c__Bacilli:gtdb_domain=d__Bacteria:gtdb_family=f__SA4:gtdb_genus=g__Bacillus_BS:gtdb_order=o__Bacillales:gtdb_phylum=p__Firmicutes:gtdb_species=s__Bacillus_BS sp016890225:heptad=MCP-44H:species=d__Bacteria_p__Firmicutes_c__Bacilli_o__Bacillales_f__SA4_g__Bacillus_BS_s__Bacillus_BS sp016890225])1:0.147734[&&NHX:Sample_counter=:Type_counter=GTDB--2:capture_class_counter=:capture_domain_counter=:capture_family_counter=:capture_genus_counter=:capture_order_counter=:capture_phylum_counter=:capture_species_counter=:evoltype=D:gtdb_class_counter=c__Bacilli--2:gtdb_domain_counter=d__Bacteria--2:gtdb_family_counter=f__SA4--2:gtdb_genus_counter=g__Bacillus_BS--2:gtdb_order_counter=o__Bacillales--2:gtdb_phylum_counter=p__Firmicutes--2:gtdb_species_counter=s__Bacillus_BS sp008364785--1||s__Bacillus_BS sp016890225--1:heptad_counter=MCP-44H--2:lbd_counter=:lca=d__Bacteria:lca_tree=g__Bacillus_BS:name=N131471:ref_name_counter=],(RS_GCF_017355915.1_protein.faa_NZ_JAFEUV010000006.1_196@PF00015_full_PFAM.344.550:0.130826[&&NHX:Type=GTDB:gtdb_class=c__Bacilli:gtdb_domain=d__Bacteria:gtdb_family=f__DSM-18226:gtdb_genus=g__Mesobacillus:gtdb_order=o__Bacillales_B:gtdb_phylum=p__Firmicutes:gtdb_species=s__Mesobacillus sp017355915:heptad=MCP-44H:species=d__Bacteria_p__Firmicutes_c__Bacilli_o__Bacillales_B_f__DSM-18226_g__Mesobacillus_s__Mesobacillus sp017355915],(RS_GCF_002874535.1_protein.faa_NZ_CP025025.1_247@PF00015_full_PFAM.328.539:0.0115745[&&NHX:Type=GTDB:gtdb_class=c__Bacilli:gtdb_domain=d__Bacteria:gtdb_family=f__DSM-18226:gtdb_genus=g__Mesobacillus:gtdb_order=o__Bacillales_B:gtdb_phylum=p__Firmicutes:gtdb_species=s__Mesobacillus jeotgali:heptad=MCP-44H:species=d__Bacteria_p__Firmicutes_c__Bacilli_o__Bacillales_B_f__DSM-18226_g__Mesobacillus_s__Mesobacillus jeotgali],(((RS_GCF_012163115.1_protein.faa_NZ_JAAVUM010000006.1_55@PF00015_full_PFAM.332.543:0.0517344[&&NHX:Type=GTDB:gtdb_class=c__Bacilli:gtdb_domain=d__Bacteria:gtdb_family=f__DSM-18226:gtdb_genus=g__Mesobacillus:gtdb_order=o__Bacillales_B:gtdb_phylum=p__Firmicutes:gtdb_species=s__Mesobacillus selenatarsenatis_A:heptad=MCP-44H:species=d__Bacteria_p__Firmicutes_c__Bacilli_o__Bacillales_B_f__DSM-18226_g__Mesobacillus_s__Mesobacillus selenatarsenatis_A],RS_GCF_007678455.1_protein.faa_NZ_VEEP01000002.1_568@PF00015_full_PFAM.343.544:0.0511215[&&NHX:Type=GTDB:gtdb_class=c__Bacilli:gtdb_domain=d__Bacteria:gtdb_family=f__DSM-18226:gtdb_genus=g__Mesobacillus:gtdb_order=o__Bacillales_B:gtdb_phylum=p__Firmicutes:gtdb_species=s__Mesobacillus oceanisediminis_A:heptad=MCP-44H:species=d__Bacteria_p__Firmicutes_c__Bacilli_o__Bacillales_B_f__DSM-18226_g__Mesobacillus_s__Mesobacillus oceanisediminis_A])0.947:0.0285616[&&NHX:Sample_counter=:Type_counter=GTDB--2:capture_class_counter=:capture_domain_counter=:capture_family_counter=:capture_genus_counter=:capture_order_counter=:capture_phylum_counter=:capture_species_counter=:evoltype=D:gtdb_class_counter=c__Bacilli--2:gtdb_domain_counter=d__Bacteria--2:gtdb_family_counter=f__DSM-18226--2:gtdb_genus_counter=g__Mesobacillus--2:gtdb_order_counter=o__Bacillales_B--2:gtdb_phylum_counter=p__Firmicutes--2:gtdb_species_counter=s__Mesobacillus oceanisediminis_A--1||s__Mesobacillus selenatarsenatis_A--1:heptad_counter=MCP-44H--2:lbd_counter=:lca=d__Bacteria:lca_tree=g__Mesobacillus:name=N131476:ref_name_counter=],(RS_GCF_018613155.1_protein.faa_NZ_JAGGQU010000012.1_20@PF00015_full_PFAM.331.537:0.0210409[&&NHX:Type=GTDB:gtdb_class=c__Bacilli:gtdb_domain=d__Bacteria:gtdb_family=f__DSM-18226:gtdb_genus=g__Mesobacillus:gtdb_order=o__Bacillales_B:gtdb_phylum=p__Firmicutes:gtdb_species=s__Mesobacillus sp018613155:heptad=MCP-44H:species=d__Bacteria_p__Firmicutes_c__Bacilli_o__Bacillales_B_f__DSM-18226_g__Mesobacillus_s__Mesobacillus sp018613155],RS_GCF_000813125.1_protein.faa_NZ_BASE01000136.1_54@PF00015_full_PFAM.328.533:0.0172189[&&NHX:Type=GTDB:gtdb_class=c__Bacilli:gtdb_domain=d__Bacteria:gtdb_family=f__DSM-18226:gtdb_genus=g__Mesobacillus:gtdb_order=o__Bacillales_B:gtdb_phylum=p__Firmicutes:gtdb_species=s__Mesobacillus selenatarsenatis:heptad=MCP-44H:species=d__Bacteria_p__Firmicutes_c__Bacilli_o__Bacillales_B_f__DSM-18226_g__Mesobacillus_s__Mesobacillus selenatarsenatis])0.361:0.003758[&&NHX:Sample_counter=:Type_counter=GTDB--2:capture_class_counter=:capture_domain_counter=:capture_family_counter=:capture_genus_counter=:capture_order_counter=:capture_phylum_counter=:capture_species_counter=:evoltype=D:gtdb_class_counter=c__Bacilli--2:gtdb_domain_counter=d__Bacteria--2:gtdb_family_counter=f__DSM-18226--2:gtdb_genus_counter=g__Mesobacillus--2:gtdb_order_counter=o__Bacillales_B--2:gtdb_phylum_counter=p__Firmicutes--2:gtdb_species_counter=s__Mesobacillus selenatarsenatis--1||s__Mesobacillus sp018613155--1:heptad_counter=MCP-44H--2:lbd_counter=:lca=d__Bacteria:lca_tree=g__Mesobacillus:name=N131479:ref_name_counter=])0.767:0.00433657[&&NHX:Sample_counter=:Type_counter=GTDB--4:capture_class_counter=:capture_domain_counter=:capture_family_counter=:capture_genus_counter=:capture_order_counter=:capture_phylum_counter=:capture_species_counter=:evoltype=D:gtdb_class_counter=c__Bacilli--4:gtdb_domain_counter=d__Bacteria--4:gtdb_family_counter=f__DSM-18226--4:gtdb_genus_counter=g__Mesobacillus--4:gtdb_order_counter=o__Bacillales_B--4:gtdb_phylum_counter=p__Firmicutes--4:gtdb_species_counter=s__Mesobacillus oceanisediminis_A--1||s__Mesobacillus selenatarsenatis--1||s__Mesobacillus selenatarsenatis_A--1||s__Mesobacillus sp018613155--1:heptad_counter=MCP-44H--4:lbd_counter=:lca=d__Bacteria:lca_tree=g__Mesobacillus:name=N131480:ref_name_counter=],RS_GCF_018613315.1_protein.faa_NZ_JAGGQL010000023.1_38@PF00015_full_PFAM.321.541:0.0096266[&&NHX:Type=GTDB:gtdb_class=c__Bacilli:gtdb_domain=d__Bacteria:gtdb_family=f__DSM-18226:gtdb_genus=g__Mesobacillus:gtdb_order=o__Bacillales_B:gtdb_phylum=p__Firmicutes:gtdb_species=s__Mesobacillus sp018613315:heptad=MCP-44H:species=d__Bacteria_p__Firmicutes_c__Bacilli_o__Bacillales_B_f__DSM-18226_g__Mesobacillus_s__Mesobacillus sp018613315])0.766:0.00498302[&&NHX:Sample_counter=:Type_counter=GTDB--5:capture_class_counter=:capture_domain_counter=:capture_family_counter=:capture_genus_counter=:capture_order_counter=:capture_phylum_counter=:capture_species_counter=:evoltype=D:gtdb_class_counter=c__Bacilli--5:gtdb_domain_counter=d__Bacteria--5:gtdb_family_counter=f__DSM-18226--5:gtdb_genus_counter=g__Mesobacillus--5:gtdb_order_counter=o__Bacillales_B--5:gtdb_phylum_counter=p__Firmicutes--5:gtdb_species_counter=s__Mesobacillus oceanisediminis_A--1||s__Mesobacillus selenatarsenatis--1||s__Mesobacillus selenatarsenatis_A--1||s__Mesobacillus sp018613155--1||s__Mesobacillus sp018613315--1:heptad_counter=MCP-44H--5:lbd_counter=:lca=d__Bacteria:lca_tree=g__Mesobacillus:name=N131482:ref_name_counter=])1:0.118124[&&NHX:Sample_counter=:Type_counter=GTDB--6:capture_class_counter=:capture_domain_counter=:capture_family_counter=:capture_genus_counter=:capture_order_counter=:capture_phylum_counter=:capture_species_counter=:evoltype=D:gtdb_class_counter=c__Bacilli--6:gtdb_domain_counter=d__Bacteria--6:gtdb_family_counter=f__DSM-18226--6:gtdb_genus_counter=g__Mesobacillus--6:gtdb_order_counter=o__Bacillales_B--6:gtdb_phylum_counter=p__Firmicutes--6:gtdb_species_counter=s__Mesobacillus jeotgali--1||s__Mesobacillus oceanisediminis_A--1||s__Mesobacillus selenatarsenatis--1||s__Mesobacillus selenatarsenatis_A--1||s__Mesobacillus sp018613155--1||s__Mesobacillus sp018613315--1:heptad_counter=MCP-44H--6:lbd_counter=:lca=d__Bacteria:lca_tree=g__Mesobacillus:name=N131483:ref_name_counter=])0.945:0.0450592[&&NHX:Sample_counter=:Type_counter=GTDB--7:capture_class_counter=:capture_domain_counter=:capture_family_counter=:capture_genus_counter=:capture_order_counter=:capture_phylum_counter=:capture_species_counter=:evoltype=D:gtdb_class_counter=c__Bacilli--7:gtdb_domain_counter=d__Bacteria--7:gtdb_family_counter=f__DSM-18226--7:gtdb_genus_counter=g__Mesobacillus--7:gtdb_order_counter=o__Bacillales_B--7:gtdb_phylum_counter=p__Firmicutes--7:gtdb_species_counter=s__Mesobacillus jeotgali--1||s__Mesobacillus oceanisediminis_A--1||s__Mesobacillus selenatarsenatis--1||s__Mesobacillus selenatarsenatis_A--1||s__Mesobacillus sp017355915--1||s__Mesobacillus sp018613155--1||s__Mesobacillus sp018613315--1:heptad_counter=MCP-44H--7:lbd_counter=:lca=d__Bacteria:lca_tree=g__Mesobacillus:name=N131484:ref_name_counter=])0.792:0.018207[&&NHX:Sample_counter=:Type_counter=GTDB--9:capture_class_counter=:capture_domain_counter=:capture_family_counter=:capture_genus_counter=:capture_order_counter=:capture_phylum_counter=:capture_species_counter=:evoltype=D:gtdb_class_counter=c__Bacilli--9:gtdb_domain_counter=d__Bacteria--9:gtdb_family_counter=f__DSM-18226--7||f__SA4--2:gtdb_genus_counter=g__Bacillus_BS--2||g__Mesobacillus--7:gtdb_order_counter=o__Bacillales--2||o__Bacillales_B--7:gtdb_phylum_counter=p__Firmicutes--9:gtdb_species_counter=s__Bacillus_BS sp008364785--1||s__Bacillus_BS sp016890225--1||s__Mesobacillus jeotgali--1||s__Mesobacillus oceanisediminis_A--1||s__Mesobacillus selenatarsenatis--1||s__Mesobacillus selenatarsenatis_A--1||s__Mesobacillus sp017355915--1||s__Mesobacillus sp018613155--1||s__Mesobacillus sp018613315--1:heptad_counter=MCP-44H--9:lbd_counter=:lca=d__Bacteria:lca_tree=c__Bacilli:name=N131485:ref_name_counter=],(RS_GCF_017912555.1_protein.faa_NZ_JAERSD010000003.1_40@PF00015_full_PFAM.343.548:0.272101[&&NHX:Type=GTDB:gtdb_class=c__Bacilli:gtdb_domain=d__Bacteria:gtdb_family=f__DSM-18226:gtdb_genus=g__Mesobacillus:gtdb_order=o__Bacillales_B:gtdb_phylum=p__Firmicutes:gtdb_species=s__Mesobacillus sp017912555:heptad=MCP-44H:species=d__Bacteria_p__Firmicutes_c__Bacilli_o__Bacillales_B_f__DSM-18226_g__Mesobacillus_s__Mesobacillus sp017912555],((RS_GCF_000518885.1_protein.faa_NZ_JAEL01000112.1_15@PF00015_full_PFAM.334.546:0.0592668[&&NHX:Type=GTDB:gtdb_class=c__Bacilli:gtdb_domain=d__Bacteria:gtdb_family=f__DSM-18226:gtdb_genus=g__Cytobacillus:gtdb_order=o__Bacillales_B:gtdb_phylum=p__Firmicutes:gtdb_species=s__Cytobacillus sp000518885:heptad=MCP-44H:species=d__Bacteria_p__Firmicutes_c__Bacilli_o__Bacillales_B_f__DSM-18226_g__Cytobacillus_s__Cytobacillus sp000518885],(RS_GCF_007830235.1_protein.faa_NZ_VLKI01000001.1_492@PF00015_full_PFAM.334.547:0.02215[&&NHX:Type=GTDB:gtdb_class=c__Bacilli:gtdb_domain=d__Bacteria:gtdb_family=f__DSM-18226:gtdb_genus=g__Cytobacillus:gtdb_order=o__Bacillales_B:gtdb_phylum=p__Firmicutes:gtdb_species=s__Cytobacillus oceanisediminis:heptad=MCP-44H:species=d__Bacteria_p__Firmicutes_c__Bacilli_o__Bacillales_B_f__DSM-18226_g__Cytobacillus_s__Cytobacillus oceanisediminis],(RS_GCF_018613035.1_protein.faa_NZ_JAGGRA010000009.1_52@PF00015_full_PFAM.336.548:0.03436[&&NHX:Type=GTDB:gtdb_class=c__Bacilli:gtdb_domain=d__Bacteria:gtdb_family=f__DSM-18226:gtdb_genus=g__Cytobacillus:gtdb_order=o__Bacillales_B:gtdb_phylum=p__Firmicutes:gtdb_species=s__Cytobacillus sp018613035:heptad=MCP-44H:species=d__Bacteria_p__Firmicutes_c__Bacilli_o__Bacillales_B_f__DSM-18226_g__Cytobacillus_s__Cytobacillus sp018613035],RS_GCF_003182355.1_protein.faa_NZ_QGTW01000001.1_764@PF00015_full_PFAM.336.548:0.0123819[&&NHX:Type=GTDB:gtdb_class=c__Bacilli:gtdb_domain=d__Bacteria:gtdb_family=f__DSM-18226:gtdb_genus=g__Cytobacillus:gtdb_order=o__Bacillales_B:gtdb_phylum=p__Firmicutes:gtdb_species=s__Cytobacillus oceanisediminis_A:heptad=MCP-44H:species=d__Bacteria_p__Firmicutes_c__Bacilli_o__Bacillales_B_f__DSM-18226_g__Cytobacillus_s__Cytobacillus oceanisediminis_A])0.966:0.0351399[&&NHX:Sample_counter=:Type_counter=GTDB--2:capture_class_counter=:capture_domain_counter=:capture_family_counter=:capture_genus_counter=:capture_order_counter=:capture_phylum_counter=:capture_species_counter=:evoltype=D:gtdb_class_counter=c__Bacilli--2:gtdb_domain_counter=d__Bacteria--2:gtdb_family_counter=f__DSM-18226--2:gtdb_genus_counter=g__Cytobacillus--2:gtdb_order_counter=o__Bacillales_B--2:gtdb_phylum_counter=p__Firmicutes--2:gtdb_species_counter=s__Cytobacillus oceanisediminis_A--1||s__Cytobacillus sp018613035--1:heptad_counter=MCP-44H--2:lbd_counter=:lca=d__Bacteria:lca_tree=g__Cytobacillus:name=N131491:ref_name_counter=])0.927:0.0337189[&&NHX:Sample_counter=:Type_counter=GTDB--3:capture_class_counter=:capture_domain_counter=:capture_family_counter=:capture_genus_counter=:capture_order_counter=:capture_phylum_counter=:capture_species_counter=:evoltype=D:gtdb_class_counter=c__Bacilli--3:gtdb_domain_counter=d__Bacteria--3:gtdb_family_counter=f__DSM-18226--3:gtdb_genus_counter=g__Cytobacillus--3:gtdb_order_counter=o__Bacillales_B--3:gtdb_phylum_counter=p__Firmicutes--3:gtdb_species_counter=s__Cytobacillus oceanisediminis--1||s__Cytobacillus oceanisediminis_A--1||s__Cytobacillus sp018613035--1:heptad_counter=MCP-44H--3:lbd_counter=:lca=d__Bacteria:lca_tree=g__Cytobacillus:name=N131492:ref_name_counter=])0.954:0.052903[&&NHX:Sample_counter=:Type_counter=GTDB--4:capture_class_counter=:capture_domain_counter=:capture_family_counter=:capture_genus_counter=:capture_order_counter=:capture_phylum_counter=:capture_species_counter=:evoltype=D:gtdb_class_counter=c__Bacilli--4:gtdb_domain_counter=d__Bacteria--4:gtdb_family_counter=f__DSM-18226--4:gtdb_genus_counter=g__Cytobacillus--4:gtdb_order_counter=o__Bacillales_B--4:gtdb_phylum_counter=p__Firmicutes--4:gtdb_species_counter=s__Cytobacillus oceanisediminis--1||s__Cytobacillus oceanisediminis_A--1||s__Cytobacillus sp000518885--1||s__Cytobacillus sp018613035--1:heptad_counter=MCP-44H--4:lbd_counter=:lca=d__Bacteria:lca_tree=g__Cytobacillus:name=N131493:ref_name_counter=],(((RS_GCF_000565285.1_protein.faa_NZ_APVL01000003.1_242@PF00015_full_PFAM.349.542:0.0138252[&&NHX:Type=GTDB:gtdb_class=c__Bacilli:gtdb_domain=d__Bacteria:gtdb_family=f__DSM-18226:gtdb_genus=g__Cytobacillus:gtdb_order=o__Bacillales_B:gtdb_phylum=p__Firmicutes:gtdb_species=s__Cytobacillus firmus_A:heptad=MCP-44H:species=d__Bacteria_p__Firmicutes_c__Bacilli_o__Bacillales_B_f__DSM-18226_g__Cytobacillus_s__Cytobacillus firmus_A],RS_GCF_001956215.1_protein.faa_NZ_MRTQ01000022.1_30@PF00015_full_PFAM.360.544:0.0318922[&&NHX:Type=GTDB:gtdb_class=c__Bacilli:gtdb_domain=d__Bacteria:gtdb_family=f__DSM-18226:gtdb_genus=g__Cytobacillus:gtdb_order=o__Bacillales_B:gtdb_phylum=p__Firmicutes:gtdb_species=s__Cytobacillus sp001956215:heptad=MCP-44H:species=d__Bacteria_p__Firmicutes_c__Bacilli_o__Bacillales_B_f__DSM-18226_g__Cytobacillus_s__Cytobacillus sp001956215])0.931:0.0181731[&&NHX:Sample_counter=:Type_counter=GTDB--2:capture_class_counter=:capture_domain_counter=:capture_family_counter=:capture_genus_counter=:capture_order_counter=:capture_phylum_counter=:capture_species_counter=:evoltype=D:gtdb_class_counter=c__Bacilli--2:gtdb_domain_counter=d__Bacteria--2:gtdb_family_counter=f__DSM-18226--2:gtdb_genus_counter=g__Cytobacillus--2:gtdb_order_counter=o__Bacillales_B--2:gtdb_phylum_counter=p__Firmicutes--2:gtdb_species_counter=s__Cytobacillus firmus_A--1||s__Cytobacillus sp001956215--1:heptad_counter=MCP-44H--2:lbd_counter=:lca=d__Bacteria:lca_tree=g__Cytobacillus:name=N131496:ref_name_counter=],(RS_GCF_017303275.1_protein.faa_NZ_JAFKOJ010000005.1_280@PF00015_full_PFAM.349.543:0.0119131[&&NHX:Type=GTDB:gtdb_class=c__Bacilli:gtdb_domain=d__Bacteria:gtdb_family=f__DSM-18226:gtdb_genus=g__Cytobacillus:gtdb_order=o__Bacillales_B:gtdb_phylum=p__Firmicutes:gtdb_species=s__Cytobacillus sp017303275:heptad=MCP-44H:species=d__Bacteria_p__Firmicutes_c__Bacilli_o__Bacillales_B_f__DSM-18226_g__Cytobacillus_s__Cytobacillus sp017303275],((RS_GCF_000294775.2_protein.faa_NZ_CP015506.1_5316@PF00015_full_PFAM.347.542:5e-09[&&NHX:Type=GTDB:gtdb_class=c__Bacilli:gtdb_domain=d__Bacteria:gtdb_family=f__DSM-18226:gtdb_genus=g__Cytobacillus:gtdb_order=o__Bacillales_B:gtdb_phylum=p__Firmicutes:gtdb_species=s__Cytobacillus oceanisediminis_B:heptad=MCP-44H:species=d__Bacteria_p__Firmicutes_c__Bacilli_o__Bacillales_B_f__DSM-18226_g__Cytobacillus_s__Cytobacillus oceanisediminis_B],9346b331-0d3a-4c8f-93bc-5d9cd63e9bb6_6@MCPsignal.22.84:0.0329853[&&NHX:Sample=rhiztom3:Type=capture:capture_class=c__Bacilli:capture_domain=d__Bacteria:capture_family=f__DSM-18226:capture_genus=g__Cytobacillus:capture_order=o__Bacillales_B:capture_phylum=p__Firmicutes:capture_species=s__Cytobacillus oceanisediminis_B:heptad=MCP-44H])0.845:0.00775734[&&NHX:Sample_counter=rhiztom3--1:Type_counter=GTDB--1||capture--1:capture_class_counter=c__Bacilli--1:capture_domain_counter=d__Bacteria--1:capture_family_counter=f__DSM-18226--1:capture_genus_counter=g__Cytobacillus--1:capture_order_counter=o__Bacillales_B--1:capture_phylum_counter=p__Firmicutes--1:capture_species_counter=s__Cytobacillus oceanisediminis_B--1:gtdb_class_counter=c__Bacilli--1:gtdb_domain_counter=d__Bacteria--1:gtdb_family_counter=f__DSM-18226--1:gtdb_genus_counter=g__Cytobacillus--1:gtdb_order_counter=o__Bacillales_B--1:gtdb_phylum_counter=p__Firmicutes--1:gtdb_species_counter=s__Cytobacillus oceanisediminis_B--1:heptad_counter=MCP-44H--2:lbd_counter=:lca_tree=s__Cytobacillus oceanisediminis_B:name=N131500:ref_name_counter=],RS_GCF_004366035.1_protein.faa_NZ_SOEE01000005.1_340@PF00015_full_PFAM.344.541:5e-09[&&NHX:Type=GTDB:gtdb_class=c__Bacilli:gtdb_domain=d__Bacteria:gtdb_family=f__DSM-18226:gtdb_genus=g__Cytobacillus:gtdb_order=o__Bacillales_B:gtdb_phylum=p__Firmicutes:gtdb_species=s__Cytobacillus oceanisediminis_C:heptad=MCP-44H:species=d__Bacteria_p__Firmicutes_c__Bacilli_o__Bacillales_B_f__DSM-18226_g__Cytobacillus_s__Cytobacillus oceanisediminis_C])0:5e-09[&&NHX:Sample_counter=rhiztom3--1:Type_counter=GTDB--2||capture--1:capture_class_counter=c__Bacilli--1:capture_domain_counter=d__Bacteria--1:capture_family_counter=f__DSM-18226--1:capture_genus_counter=g__Cytobacillus--1:capture_order_counter=o__Bacillales_B--1:capture_phylum_counter=p__Firmicutes--1:capture_species_counter=s__Cytobacillus oceanisediminis_B--1:gtdb_class_counter=c__Bacilli--2:gtdb_domain_counter=d__Bacteria--2:gtdb_family_counter=f__DSM-18226--2:gtdb_genus_counter=g__Cytobacillus--2:gtdb_order_counter=o__Bacillales_B--2:gtdb_phylum_counter=p__Firmicutes--2:gtdb_species_counter=s__Cytobacillus oceanisediminis_B--1||s__Cytobacillus oceanisediminis_C--1:heptad_counter=MCP-44H--3:lbd_counter=:lca_tree=g__Cytobacillus:name=N131502:ref_name_counter=])0.751:0.00466466[&&NHX:Sample_counter=rhiztom3--1:Type_counter=GTDB--3||capture--1:capture_class_counter=c__Bacilli--1:capture_domain_counter=d__Bacteria--1:capture_family_counter=f__DSM-18226--1:capture_genus_counter=g__Cytobacillus--1:capture_order_counter=o__Bacillales_B--1:capture_phylum_counter=p__Firmicutes--1:capture_species_counter=s__Cytobacillus oceanisediminis_B--1:gtdb_class_counter=c__Bacilli--3:gtdb_domain_counter=d__Bacteria--3:gtdb_family_counter=f__DSM-18226--3:gtdb_genus_counter=g__Cytobacillus--3:gtdb_order_counter=o__Bacillales_B--3:gtdb_phylum_counter=p__Firmicutes--3:gtdb_species_counter=s__Cytobacillus oceanisediminis_B--1||s__Cytobacillus oceanisediminis_C--1||s__Cytobacillus sp017303275--1:heptad_counter=MCP-44H--4:lbd_counter=:lca_tree=g__Cytobacillus:name=N131503:ref_name_counter=])0.767:0.0224425[&&NHX:Sample_counter=rhiztom3--1:Type_counter=GTDB--5||capture--1:capture_class_counter=c__Bacilli--1:capture_domain_counter=d__Bacteria--1:capture_family_counter=f__DSM-18226--1:capture_genus_counter=g__Cytobacillus--1:capture_order_counter=o__Bacillales_B--1:capture_phylum_counter=p__Firmicutes--1:capture_species_counter=s__Cytobacillus oceanisediminis_B--1:gtdb_class_counter=c__Bacilli--5:gtdb_domain_counter=d__Bacteria--5:gtdb_family_counter=f__DSM-18226--5:gtdb_genus_counter=g__Cytobacillus--5:gtdb_order_counter=o__Bacillales_B--5:gtdb_phylum_counter=p__Firmicutes--5:gtdb_species_counter=s__Cytobacillus firmus_A--1||s__Cytobacillus oceanisediminis_B--1||s__Cytobacillus oceanisediminis_C--1||s__Cytobacillus sp001956215--1||s__Cytobacillus sp017303275--1:heptad_counter=MCP-44H--6:lbd_counter=:lca_tree=g__Cytobacillus:name=N131504:ref_name_counter=],RS_GCF_001274725.1_protein.faa_NZ_LGUF01000007.1_684@PF00015_full_PFAM.349.541:0.0500234[&&NHX:Type=GTDB:gtdb_class=c__Bacilli:gtdb_domain=d__Bacteria:gtdb_family=f__DSM-18226:gtdb_genus=g__Cytobacillus:gtdb_order=o__Bacillales_B:gtdb_phylum=p__Firmicutes:gtdb_species=s__Cytobacillus globisporus:heptad=MCP-44H:species=d__Bacteria_p__Firmicutes_c__Bacilli_o__Bacillales_B_f__DSM-18226_g__Cytobacillus_s__Cytobacillus globisporus])1:0.130533[&&NHX:Sample_counter=rhiztom3--1:Type_counter=GTDB--6||capture--1:capture_class_counter=c__Bacilli--1:capture_domain_counter=d__Bacteria--1:capture_family_counter=f__DSM-18226--1:capture_genus_counter=g__Cytobacillus--1:capture_order_counter=o__Bacillales_B--1:capture_phylum_counter=p__Firmicutes--1:capture_species_counter=s__Cytobacillus oceanisediminis_B--1:gtdb_class_counter=c__Bacilli--6:gtdb_domain_counter=d__Bacteria--6:gtdb_family_counter=f__DSM-18226--6:gtdb_genus_counter=g__Cytobacillus--6:gtdb_order_counter=o__Bacillales_B--6:gtdb_phylum_counter=p__Firmicutes--6:gtdb_species_counter=s__Cytobacillus firmus_A--1||s__Cytobacillus globisporus--1||s__Cytobacillus oceanisediminis_B--1||s__Cytobacillus oceanisediminis_C--1||s__Cytobacillus sp001956215--1||s__Cytobacillus sp017303275--1:heptad_counter=MCP-44H--7:lbd_counter=:lca_tree=g__Cytobacillus:name=N131506:ref_name_counter=])0.974:0.0672385[&&NHX:Sample_counter=rhiztom3--1:Type_counter=GTDB--10||capture--1:capture_class_counter=c__Bacilli--1:capture_domain_counter=d__Bacteria--1:capture_family_counter=f__DSM-18226--1:capture_genus_counter=g__Cytobacillus--1:capture_order_counter=o__Bacillales_B--1:capture_phylum_counter=p__Firmicutes--1:capture_species_counter=s__Cytobacillus oceanisediminis_B--1:evoltype=D:gtdb_class_counter=c__Bacilli--10:gtdb_domain_counter=d__Bacteria--10:gtdb_family_counter=f__DSM-18226--10:gtdb_genus_counter=g__Cytobacillus--10:gtdb_order_counter=o__Bacillales_B--10:gtdb_phylum_counter=p__Firmicutes--10:gtdb_species_counter=s__Cytobacillus firmus_A--1||s__Cytobacillus globisporus--1||s__Cytobacillus oceanisediminis--1||s__Cytobacillus oceanisediminis_A--1||s__Cytobacillus oceanisediminis_B--1||s__Cytobacillus oceanisediminis_C--1||s__Cytobacillus sp000518885--1||s__Cytobacillus sp001956215--1||s__Cytobacillus sp017303275--1||s__Cytobacillus sp018613035--1:heptad_counter=MCP-44H--11:lbd_counter=:lca=d__Bacteria:lca_tree=g__Cytobacillus:name=N131507:ref_name_counter=])0.705:0.0370045[&&NHX:Sample_counter=rhiztom3--1:Type_counter=GTDB--11||capture--1:capture_class_counter=c__Bacilli--1:capture_domain_counter=d__Bacteria--1:capture_family_counter=f__DSM-18226--1:capture_genus_counter=g__Cytobacillus--1:capture_order_counter=o__Bacillales_B--1:capture_phylum_counter=p__Firmicutes--1:capture_species_counter=s__Cytobacillus oceanisediminis_B--1:evoltype=D:gtdb_class_counter=c__Bacilli--11:gtdb_domain_counter=d__Bacteria--11:gtdb_family_counter=f__DSM-18226--11:gtdb_genus_counter=g__Cytobacillus--10||g__Mesobacillus--1:gtdb_order_counter=o__Bacillales_B--11:gtdb_phylum_counter=p__Firmicutes--11:gtdb_species_counter=s__Cytobacillus firmus_A--1||s__Cytobacillus globisporus--1||s__Cytobacillus oceanisediminis--1||s__Cytobacillus oceanisediminis_A--1||s__Cytobacillus oceanisediminis_B--1||s__Cytobacillus oceanisediminis_C--1||s__Cytobacillus sp000518885--1||s__Cytobacillus sp001956215--1||s__Cytobacillus sp017303275--1||s__Cytobacillus sp018613035--1||s__Mesobacillus sp017912555--1:heptad_counter=MCP-44H--12:lbd_counter=:lca=d__Bacteria:lca_tree=g__Cytobacillus:name=N131508:ref_name_counter=])0.978:0.0614068[&&NHX:Sample_counter=rhiztom3--1:Type_counter=GTDB--20||capture--1:capture_class_counter=c__Bacilli--1:capture_domain_counter=d__Bacteria--1:capture_family_counter=f__DSM-18226--1:capture_genus_counter=g__Cytobacillus--1:capture_order_counter=o__Bacillales_B--1:capture_phylum_counter=p__Firmicutes--1:capture_species_counter=s__Cytobacillus oceanisediminis_B--1:evoltype=D:gtdb_class_counter=c__Bacilli--20:gtdb_domain_counter=d__Bacteria--20:gtdb_family_counter=f__DSM-18226--18||f__SA4--2:gtdb_genus_counter=g__Bacillus_BS--2||g__Cytobacillus--10||g__Mesobacillus--8:gtdb_order_counter=o__Bacillales--2||o__Bacillales_B--18:gtdb_phylum_counter=p__Firmicutes--20:gtdb_species_counter=s__Bacillus_BS sp008364785--1||s__Bacillus_BS sp016890225--1||s__Cytobacillus firmus_A--1||s__Cytobacillus globisporus--1||s__Cytobacillus oceanisediminis--1||s__Cytobacillus oceanisediminis_A--1||s__Cytobacillus oceanisediminis_B--1||s__Cytobacillus oceanisediminis_C--1||s__Cytobacillus sp000518885--1||s__Cytobacillus sp001956215--1||s__Cytobacillus sp017303275--1||s__Cytobacillus sp018613035--1||s__Mesobacillus jeotgali--1||s__Mesobacillus oceanisediminis_A--1||s__Mesobacillus selenatarsenatis--1||s__Mesobacillus selenatarsenatis_A--1||s__Mesobacillus sp017355915--1||s__Mesobacillus sp017912555--1||s__Mesobacillus sp018613155--1||s__Mesobacillus sp018613315--1:heptad_counter=MCP-44H--21:lbd_counter=:lca=d__Bacteria:lca_tree=f__DSM-18226:name=N131509:ref_name_counter=])0.886:0.0357253[&&NHX:Sample_counter=rhiztom3--1:Type_counter=GTDB--21||capture--1:capture_class_counter=c__Bacilli--1:capture_domain_counter=d__Bacteria--1:capture_family_counter=f__DSM-18226--1:capture_genus_counter=g__Cytobacillus--1:capture_order_counter=o__Bacillales_B--1:capture_phylum_counter=p__Firmicutes--1:capture_species_counter=s__Cytobacillus oceanisediminis_B--1:evoltype=D:gtdb_class_counter=c__Bacilli--21:gtdb_domain_counter=d__Bacteria--21:gtdb_family_counter=f__DSM-1321--1||f__DSM-18226--18||f__SA4--2:gtdb_genus_counter=g__Bacillus_BS--2||g__Cytobacillus--10||g__Mesobacillus--8||g__Peribacillus_A--1:gtdb_order_counter=o__Bacillales--2||o__Bacillales_B--19:gtdb_phylum_counter=p__Firmicutes--21:gtdb_species_counter=s__Bacillus_BS sp008364785--1||s__Bacillus_BS sp016890225--1||s__Cytobacillus firmus_A--1||s__Cytobacillus globisporus--1||s__Cytobacillus oceanisediminis--1||s__Cytobacillus oceanisediminis_A--1||s__Cytobacillus oceanisediminis_B--1||s__Cytobacillus oceanisediminis_C--1||s__Cytobacillus sp000518885--1||s__Cytobacillus sp001956215--1||s__Cytobacillus sp017303275--1||s__Cytobacillus sp018613035--1||s__Mesobacillus jeotgali--1||s__Mesobacillus oceanisediminis_A--1||s__Mesobacillus selenatarsenatis--1||s__Mesobacillus selenatarsenatis_A--1||s__Mesobacillus sp017355915--1||s__Mesobacillus sp017912555--1||s__Mesobacillus sp018613155--1||s__Mesobacillus sp018613315--1||s__Peribacillus_A saganii--1:heptad_counter=MCP-44H--22:lbd_counter=:lca=d__Bacteria:lca_tree=o__Bacillales_B:name=N131510:ref_name_counter=])0.065:0.008528[&&NHX:Sample_counter=rhiztom1--2||rhiztom3--1:Type_counter=GTDB--27||capture--3:besthit_avg=76.9:besthit_max=82.1:besthit_min=71.7:besthit_std=7.353910524340089:besthit_sum=153.8:bitscore_avg=198.0:bitscore_max=224.0:bitscore_min=172.0:bitscore_std=36.76955262170047:bitscore_sum=396.0:capture_class_counter=c__Bacilli--1||c__Fusobacteriia--2:capture_domain_counter=d__Bacteria--3:capture_family_counter=f__DSM-18226--1||f__Fusobacteriaceae--2:capture_genus_counter=g__Cytobacillus--1||g__JAFGUR01--2:capture_order_counter=o__Bacillales_B--1||o__Fusobacteriales--2:capture_phylum_counter=p__Firmicutes--1||p__Fusobacteriota--2:capture_species_counter=s__Cytobacillus oceanisediminis_B--1||s__JAFGUR01 sp016938425--2:evalue_avg=2.865e-55:evalue_max=5.73e-55:evalue_min=8.73e-75:evalue_std=4.0517218561989174e-55:evalue_sum=5.73e-55:evoltype=D:gapopen_avg=0.0:gapopen_max=0.0:gapopen_min=0.0:gapopen_std=0.0:gapopen_sum=0.0:gtdb_class_counter=c__Bacilli--27:gtdb_domain_counter=d__Bacteria--27:gtdb_family_counter=f__DSM-1321--1||f__DSM-18226--24||f__SA4--2:gtdb_genus_counter=g__Bacillus_BS--2||g__Cytobacillus--10||g__Mesobacillus--8||g__Peribacillus_A--1||g__Robertmurraya--6:gtdb_order_counter=o__Bacillales--2||o__Bacillales_B--25:gtdb_phylum_counter=p__Firmicutes--27:gtdb_species_counter=s__Bacillus_BS sp008364785--1||s__Bacillus_BS sp016890225--1||s__Cytobacillus firmus_A--1||s__Cytobacillus globisporus--1||s__Cytobacillus oceanisediminis--1||s__Cytobacillus oceanisediminis_A--1||s__Cytobacillus oceanisediminis_B--1||s__Cytobacillus oceanisediminis_C--1||s__Cytobacillus sp000518885--1||s__Cytobacillus sp001956215--1||s__Cytobacillus sp017303275--1||s__Cytobacillus sp018613035--1||s__Mesobacillus jeotgali--1||s__Mesobacillus oceanisediminis_A--1||s__Mesobacillus selenatarsenatis--1||s__Mesobacillus selenatarsenatis_A--1||s__Mesobacillus sp017355915--1||s__Mesobacillus sp017912555--1||s__Mesobacillus sp018613155--1||s__Mesobacillus sp018613315--1||s__Peribacillus_A saganii--1||s__Robertmurraya kyonggiensis--1||s__Robertmurraya massiliosenegalensis--1||s__Robertmurraya methanolica_A--1||s__Robertmurraya siralis--1||s__Robertmurraya sp002480735--1||s__Robertmurraya yapensis--1:heptad_counter=MCP-44H--30:lbd_counter=:lca=d__Bacteria:lca_tree=o__Bacillales_B:length_avg=141.5:length_max=166.0:length_min=117.0:length_std=34.64823227814083:length_sum=283.0:mismatch_avg=34.0:mismatch_max=47.0:mismatch_min=21.0:mismatch_std=18.384776310850235:mismatch_sum=68.0:name=N131511:qcovhsp_avg=97.65:qcovhsp_max=99.4:qcovhsp_min=95.9:qcovhsp_std=2.4748737341529163:qcovhsp_sum=195.3:qend_avg=141.5:qend_max=166.0:qend_min=117.0:qend_std=34.64823227814083:qend_sum=283.0:qstart_avg=1.0:qstart_max=1.0:qstart_min=1.0:qstart_std=0.0:qstart_sum=2.0:ref_name_counter=RS_GCF_005116465.1_protein.faa_NZ_SWBM01000002.1_191@PF00015_full_PFAM.342.558--1||RS_GCF_005502275.1_protein.faa_NZ_SWLZ01000008.1_119@PF00015_full_PFAM.349.572--1:scovhsp_avg=64.7:scovhsp_max=76.9:scovhsp_min=52.5:scovhsp_std=17.253405460951765:scovhsp_sum=129.4:send_avg=154.0:send_max=170.0:send_min=138.0:send_std=22.627416997969522:send_sum=308.0:sstart_avg=13.5:sstart_max=22.0:sstart_min=5.0:sstart_std=12.020815280171307:sstart_sum=27.0])0.833:0.0184088[&&NHX:Sample_counter=rhiztom1--2||rhiztom3--1:Type_counter=GTDB--34||capture--3:besthit_avg=76.9:besthit_max=82.1:besthit_min=71.7:besthit_std=7.353910524340089:besthit_sum=153.8:bitscore_avg=198.0:bitscore_max=224.0:bitscore_min=172.0:bitscore_std=36.76955262170047:bitscore_sum=396.0:capture_class_counter=c__Bacilli--1||c__Fusobacteriia--2:capture_domain_counter=d__Bacteria--3:capture_family_counter=f__DSM-18226--1||f__Fusobacteriaceae--2:capture_genus_counter=g__Cytobacillus--1||g__JAFGUR01--2:capture_order_counter=o__Bacillales_B--1||o__Fusobacteriales--2:capture_phylum_counter=p__Firmicutes--1||p__Fusobacteriota--2:capture_species_counter=s__Cytobacillus oceanisediminis_B--1||s__JAFGUR01 sp016938425--2:evalue_avg=2.865e-55:evalue_max=5.73e-55:evalue_min=8.73e-75:evalue_std=4.0517218561989174e-55:evalue_sum=5.73e-55:evoltype=D:gapopen_avg=0.0:gapopen_max=0.0:gapopen_min=0.0:gapopen_std=0.0:gapopen_sum=0.0:gtdb_class_counter=c__Bacilli--34:gtdb_domain_counter=d__Bacteria--34:gtdb_family_counter=f__Alkalibacillaceae--1||f__Bacillaceae_L--6||f__DSM-1321--1||f__DSM-18226--24||f__SA4--2:gtdb_genus_counter=g__Bacillus_BS--2||g__Cytobacillus--10||g__Fredinandcohnia--6||g__Mesobacillus--8||g__Peribacillus_A--1||g__Piscibacillus--1||g__Robertmurraya--6:gtdb_order_counter=o__Bacillales--8||o__Bacillales_B--25||o__Bacillales_D--1:gtdb_phylum_counter=p__Firmicutes--34:gtdb_species_counter=s__Bacillus_BS sp008364785--1||s__Bacillus_BS sp016890225--1||s__Cytobacillus firmus_A--1||s__Cytobacillus globisporus--1||s__Cytobacillus oceanisediminis--1||s__Cytobacillus oceanisediminis_A--1||s__Cytobacillus oceanisediminis_B--1||s__Cytobacillus oceanisediminis_C--1||s__Cytobacillus sp000518885--1||s__Cytobacillus sp001956215--1||s__Cytobacillus sp017303275--1||s__Cytobacillus sp018613035--1||s__Fredinandcohnia humi--1||s__Fredinandcohnia onubensis--1||s__Fredinandcohnia sinesaloumensis--1||s__Fredinandcohnia sp003400205--1||s__Fredinandcohnia timonensis--1||s__Fredinandcohnia timonensis_A--1||s__Mesobacillus jeotgali--1||s__Mesobacillus oceanisediminis_A--1||s__Mesobacillus selenatarsenatis--1||s__Mesobacillus selenatarsenatis_A--1||s__Mesobacillus sp017355915--1||s__Mesobacillus sp017912555--1||s__Mesobacillus sp018613155--1||s__Mesobacillus sp018613315--1||s__Peribacillus_A saganii--1||s__Piscibacillus halophilus--1||s__Robertmurraya kyonggiensis--1||s__Robertmurraya massiliosenegalensis--1||s__Robertmurraya methanolica_A--1||s__Robertmurraya siralis--1||s__Robertmurraya sp002480735--1||s__Robertmurraya yapensis--1:heptad_counter=MCP-44H--37:lbd_counter=:lca=d__Bacteria:lca_tree=c__Bacilli:length_avg=141.5:length_max=166.0:length_min=117.0:length_std=34.64823227814083:length_sum=283.0:mismatch_avg=34.0:mismatch_max=47.0:mismatch_min=21.0:mismatch_std=18.384776310850235:mismatch_sum=68.0:name=N131512:qcovhsp_avg=97.65:qcovhsp_max=99.4:qcovhsp_min=95.9:qcovhsp_std=2.4748737341529163:qcovhsp_sum=195.3:qend_avg=141.5:qend_max=166.0:qend_min=117.0:qend_std=34.64823227814083:qend_sum=283.0:qstart_avg=1.0:qstart_max=1.0:qstart_min=1.0:qstart_std=0.0:qstart_sum=2.0:ref_name_counter=RS_GCF_005116465.1_protein.faa_NZ_SWBM01000002.1_191@PF00015_full_PFAM.342.558--1||RS_GCF_005502275.1_protein.faa_NZ_SWLZ01000008.1_119@PF00015_full_PFAM.349.572--1:scovhsp_avg=64.7:scovhsp_max=76.9:scovhsp_min=52.5:scovhsp_std=17.253405460951765:scovhsp_sum=129.4:send_avg=154.0:send_max=170.0:send_min=138.0:send_std=22.627416997969522:send_sum=308.0:sstart_avg=13.5:sstart_max=22.0:sstart_min=5.0:sstart_std=12.020815280171307:sstart_sum=27.0])0.883:0.0214282[&&NHX:Sample_counter=rhiztom1--2||rhiztom3--1:Type_counter=GTDB--45||capture--3:besthit_avg=76.9:besthit_max=82.1:besthit_min=71.7:besthit_std=7.353910524340089:besthit_sum=153.8:bitscore_avg=198.0:bitscore_max=224.0:bitscore_min=172.0:bitscore_std=36.76955262170047:bitscore_sum=396.0:capture_class_counter=c__Bacilli--1||c__Fusobacteriia--2:capture_domain_counter=d__Bacteria--3:capture_family_counter=f__DSM-18226--1||f__Fusobacteriaceae--2:capture_genus_counter=g__Cytobacillus--1||g__JAFGUR01--2:capture_order_counter=o__Bacillales_B--1||o__Fusobacteriales--2:capture_phylum_counter=p__Firmicutes--1||p__Fusobacteriota--2:capture_species_counter=s__Cytobacillus oceanisediminis_B--1||s__JAFGUR01 sp016938425--2:evalue_avg=2.865e-55:evalue_max=5.73e-55:evalue_min=8.73e-75:evalue_std=4.0517218561989174e-55:evalue_sum=5.73e-55:evoltype=D:gapopen_avg=0.0:gapopen_max=0.0:gapopen_min=0.0:gapopen_std=0.0:gapopen_sum=0.0:gtdb_class_counter=c__Bacilli--45:gtdb_domain_counter=d__Bacteria--45:gtdb_family_counter=f__Alkalibacillaceae--1||f__Bacillaceae_F--1||f__Bacillaceae_I--10||f__Bacillaceae_L--6||f__DSM-1321--1||f__DSM-18226--24||f__SA4--2:gtdb_genus_counter=g__Bacillus_AO--1||g__Bacillus_BS--2||g__Cytobacillus--10||g__Fredinandcohnia--6||g__Mesobacillus--8||g__Peribacillus_A--1||g__Piscibacillus--1||g__Robertmurraya--6||g__Sutcliffiella--1||g__Sutcliffiella_A--9:gtdb_order_counter=o__Bacillales--18||o__Bacillales_B--25||o__Bacillales_D--1||o__Bacillales_H--1:gtdb_phylum_counter=p__Firmicutes--45:gtdb_species_counter=s__Bacillus_AO bogoriensis--1||s__Bacillus_BS sp008364785--1||s__Bacillus_BS sp016890225--1||s__Cytobacillus firmus_A--1||s__Cytobacillus globisporus--1||s__Cytobacillus oceanisediminis--1||s__Cytobacillus oceanisediminis_A--1||s__Cytobacillus oceanisediminis_B--1||s__Cytobacillus oceanisediminis_C--1||s__Cytobacillus sp000518885--1||s__Cytobacillus sp001956215--1||s__Cytobacillus sp017303275--1||s__Cytobacillus sp018613035--1||s__Fredinandcohnia humi--1||s__Fredinandcohnia onubensis--1||s__Fredinandcohnia sinesaloumensis--1||s__Fredinandcohnia sp003400205--1||s__Fredinandcohnia timonensis--1||s__Fredinandcohnia timonensis_A--1||s__Mesobacillus jeotgali--1||s__Mesobacillus oceanisediminis_A--1||s__Mesobacillus selenatarsenatis--1||s__Mesobacillus selenatarsenatis_A--1||s__Mesobacillus sp017355915--1||s__Mesobacillus sp017912555--1||s__Mesobacillus sp018613155--1||s__Mesobacillus sp018613315--1||s__Peribacillus_A saganii--1||s__Piscibacillus halophilus--1||s__Robertmurraya kyonggiensis--1||s__Robertmurraya massiliosenegalensis--1||s__Robertmurraya methanolica_A--1||s__Robertmurraya siralis--1||s__Robertmurraya sp002480735--1||s__Robertmurraya yapensis--1||s__Sutcliffiella cohnii--1||s__Sutcliffiella_A halmapala--1||s__Sutcliffiella_A horikoshii--1||s__Sutcliffiella_A horikoshii_B--1||s__Sutcliffiella_A horikoshii_C--1||s__Sutcliffiella_A sp001293645--1||s__Sutcliffiella_A sp009363695--1||s__Sutcliffiella_A sp012524115--1||s__Sutcliffiella_A sp012911845--1||s__Sutcliffiella_A tianshenii--1:heptad_counter=MCP-44H--48:lbd_counter=:lca=d__Bacteria:lca_tree=c__Bacilli:length_avg=141.5:length_max=166.0:length_min=117.0:length_std=34.64823227814083:length_sum=283.0:mismatch_avg=34.0:mismatch_max=47.0:mismatch_min=21.0:mismatch_std=18.384776310850235:mismatch_sum=68.0:name=N131513:qcovhsp_avg=97.65:qcovhsp_max=99.4:qcovhsp_min=95.9:qcovhsp_std=2.4748737341529163:qcovhsp_sum=195.3:qend_avg=141.5:qend_max=166.0:qend_min=117.0:qend_std=34.64823227814083:qend_sum=283.0:qstart_avg=1.0:qstart_max=1.0:qstart_min=1.0:qstart_std=0.0:qstart_sum=2.0:ref_name_counter=RS_GCF_005116465.1_protein.faa_NZ_SWBM01000002.1_191@PF00015_full_PFAM.342.558--1||RS_GCF_005502275.1_protein.faa_NZ_SWLZ01000008.1_119@PF00015_full_PFAM.349.572--1:scovhsp_avg=64.7:scovhsp_max=76.9:scovhsp_min=52.5:scovhsp_std=17.253405460951765:scovhsp_sum=129.4:send_avg=154.0:send_max=170.0:send_min=138.0:send_std=22.627416997969522:send_sum=308.0:sstart_avg=13.5:sstart_max=22.0:sstart_min=5.0:sstart_std=12.020815280171307:sstart_sum=27.0])0.948:0.0267124[&&NHX:Sample_counter=rhiztom1--4||rhiztom3--2:Type_counter=GTDB--89||capture--6:besthit_avg=81.27499999999999:besthit_max=88.0:besthit_min=71.7:besthit_std=6.872347973339726:besthit_sum=325.09999999999997:bitscore_avg=182.75:bitscore_max=224.0:bitscore_min=160.0:bitscore_std=28.253318389173334:bitscore_sum=731.0:capture_class_counter=c__Bacilli--2||c__Clostridia--2||c__Fusobacteriia--2:capture_domain_counter=d__Bacteria--6:capture_family_counter=f__Amphibacillaceae--1||f__Anaerovoracaceae--1||f__DSM-18226--1||f__Fusobacteriaceae--2||f__Lachnospiraceae--1:capture_genus_counter=g__BAD-6--1||g__Cytobacillus--1||g__JAFGUR01--2||g__Ornithinibacillus--1||g__V9D3004--1:capture_order_counter=o__Bacillales_B--1||o__Bacillales_D--1||o__Fusobacteriales--2||o__Lachnospirales--1||o__Peptostreptococcales--1:capture_phylum_counter=p__Firmicutes--2||p__Firmicutes_A--2||p__Fusobacteriota--2:capture_species_counter=s__BAD-6 sp018128545--1||s__Cytobacillus oceanisediminis_B--1||s__JAFGUR01 sp016938425--2||s__Ornithinibacillus californiensis--1||s__V9D3004 sp015057405--1:evalue_avg=3.9001457999999995e-51:evalue_max=1.56e-50:evalue_min=8.73e-75:evalue_std=7.799902804595334e-51:evalue_sum=1.5600583199999998e-50:evoltype=D:gapopen_avg=0.0:gapopen_max=0.0:gapopen_min=0.0:gapopen_std=0.0:gapopen_sum=0.0:gtdb_class_counter=c__Bacilli--89:gtdb_domain_counter=d__Bacteria--89:gtdb_family_counter=f__Alkalibacillaceae--1||f__Amphibacillaceae--38||f__Bacillaceae_D--5||f__Bacillaceae_F--1||f__Bacillaceae_I--10||f__Bacillaceae_L--6||f__DSM-1321--1||f__DSM-18226--25||f__SA4--2:gtdb_genus_counter=g__45385--2||g__Bacillus_AO--1||g__Bacillus_BS--2||g__Bacillus_L--3||g__Cerasibacillus--1||g__Cytobacillus--10||g__Fredinandcohnia--6||g__Lentibacillus_B--1||g__Mesobacillus--8||g__Oceanobacillus--13||g__Ornithinibacillus--11||g__Peribacillus_A--1||g__Piscibacillus--1||g__Pseudogracilibacillus--1||g__Robertmurraya--6||g__Sutcliffiella--1||g__Sutcliffiella_A--9||g__T33-2--1||g__Virgibacillus--10||g__Virgibacillus_G--1:gtdb_order_counter=o__Bacillales--18||o__Bacillales_B--26||o__Bacillales_D--39||o__Bacillales_H--6:gtdb_phylum_counter=p__Firmicutes--89:gtdb_species_counter=s__45385 sp002156385--1||s__45385 sp002797395--1||s__Bacillus_AO bogoriensis--1||s__Bacillus_BS sp008364785--1||s__Bacillus_BS sp016890225--1||s__Bacillus_L hemicellulosilyticus--1||s__Bacillus_L okhensis--1||s__Bacillus_L wakoensis--1||s__Cerasibacillus terrae--1||s__Cytobacillus firmus_A--1||s__Cytobacillus globisporus--1||s__Cytobacillus oceanisediminis--1||s__Cytobacillus oceanisediminis_A--1||s__Cytobacillus oceanisediminis_B--1||s__Cytobacillus oceanisediminis_C--1||s__Cytobacillus sp000518885--1||s__Cytobacillus sp001956215--1||s__Cytobacillus sp017303275--1||s__Cytobacillus sp018613035--1||s__Fredinandcohnia humi--1||s__Fredinandcohnia onubensis--1||s__Fredinandcohnia sinesaloumensis--1||s__Fredinandcohnia sp003400205--1||s__Fredinandcohnia timonensis--1||s__Fredinandcohnia timonensis_A--1||s__Lentibacillus_B saliphilus--1||s__Mesobacillus jeotgali--1||s__Mesobacillus oceanisediminis_A--1||s__Mesobacillus selenatarsenatis--1||s__Mesobacillus selenatarsenatis_A--1||s__Mesobacillus sp017355915--1||s__Mesobacillus sp017912555--1||s__Mesobacillus sp018613155--1||s__Mesobacillus sp018613315--1||s__Oceanobacillus arenosus--1||s__Oceanobacillus bengalensis--1||s__Oceanobacillus chungangensis--1||s__Oceanobacillus damuensis--1||s__Oceanobacillus halophilus--1||s__Oceanobacillus humi--1||s__Oceanobacillus massiliensis--1||s__Oceanobacillus piezotolerans--1||s__Oceanobacillus polygoni--1||s__Oceanobacillus profundus--1||s__Oceanobacillus rekensis--1||s__Oceanobacillus salinisoli--1||s__Oceanobacillus zhaokaii--1||s__Ornithinibacillus californiensis--1||s__Ornithinibacillus caprae--1||s__Ornithinibacillus contaminans--1||s__Ornithinibacillus globulus--1||s__Ornithinibacillus globulus_B--1||s__Ornithinibacillus halophilus--1||s__Ornithinibacillus halotolerans--1||s__Ornithinibacillus limi--1||s__Ornithinibacillus massiliensis--1||s__Ornithinibacillus scapharcae--1||s__Ornithinibacillus sp000577245--1||s__Peribacillus_A saganii--1||s__Piscibacillus halophilus--1||s__Pseudogracilibacillus auburnensis--1||s__Robertmurraya kyonggiensis--1||s__Robertmurraya massiliosenegalensis--1||s__Robertmurraya methanolica_A--1||s__Robertmurraya siralis--1||s__Robertmurraya sp002480735--1||s__Robertmurraya yapensis--1||s__Sutcliffiella cohnii--1||s__Sutcliffiella_A halmapala--1||s__Sutcliffiella_A horikoshii--1||s__Sutcliffiella_A horikoshii_B--1||s__Sutcliffiella_A horikoshii_C--1||s__Sutcliffiella_A sp001293645--1||s__Sutcliffiella_A sp009363695--1||s__Sutcliffiella_A sp012524115--1||s__Sutcliffiella_A sp012911845--1||s__Sutcliffiella_A tianshenii--1||s__T33-2 sp002860205--1||s__Virgibacillus chiguensis--1||s__Virgibacillus dokdonensis--1||s__Virgibacillus manasiensis--1||s__Virgibacillus pantothenticus--1||s__Virgibacillus picturae--1||s__Virgibacillus proomii_A--1||s__Virgibacillus salexigens--2||s__Virgibacillus sp003612345--1||s__Virgibacillus sp016919725--1||s__Virgibacillus_G profundi--1:heptad_counter=MCP-44H--95:lbd_counter=:lca=d__Bacteria:lca_tree=c__Bacilli:length_avg=124.75:length_max=166.0:length_min=108.0:length_std=27.825348155953055:length_sum=499.0:mismatch_avg=24.75:mismatch_max=47.0:mismatch_min=13.0:mismatch_std=15.195942440884233:mismatch_sum=99.0:name=N131514:qcovhsp_avg=97.925:qcovhsp_max=99.4:qcovhsp_min=95.9:qcovhsp_std=1.4637281168304443:qcovhsp_sum=391.7:qend_avg=125.0:qend_max=166.0:qend_min=108.0:qend_std=27.628487713469468:qend_sum=500.0:qstart_avg=1.25:qstart_max=2.0:qstart_min=1.0:qstart_std=0.5:qstart_sum=5.0:ref_name_counter=RS_GCF_000612865.1_protein.faa_NZ_CCAX010000003.1_111@PF00015_full_PFAM.358.545--1||RS_GCF_005116465.1_protein.faa_NZ_SWBM01000002.1_191@PF00015_full_PFAM.342.558--1||RS_GCF_005502275.1_protein.faa_NZ_SWLZ01000008.1_119@PF00015_full_PFAM.349.572--1||RS_GCF_014637405.1_protein.faa_NZ_BMEY01000037.1_11@PF00015_full_PFAM.332.539--1:scovhsp_avg=59.849999999999994:scovhsp_max=76.9:scovhsp_min=52.2:scovhsp_std=11.654040787068952:scovhsp_sum=239.39999999999998:send_avg=132.0:send_max=170.0:send_min=109.0:send_std=28.577380332470412:send_sum=528.0:sstart_avg=8.25:sstart_max=22.0:sstart_min=2.0:sstart_std=9.251126057585278:sstart_sum=33.0])0.497:0.0243265[&&NHX:Sample_counter=rhiztom1--4||rhiztom3--2:Type_counter=GTDB--90||capture--6:besthit_avg=81.27499999999999:besthit_max=88.0:besthit_min=71.7:besthit_std=6.872347973339726:besthit_sum=325.09999999999997:bitscore_avg=182.75:bitscore_max=224.0:bitscore_min=160.0:bitscore_std=28.253318389173334:bitscore_sum=731.0:capture_class_counter=c__Bacilli--2||c__Clostridia--2||c__Fusobacteriia--2:capture_domain_counter=d__Bacteria--6:capture_family_counter=f__Amphibacillaceae--1||f__Anaerovoracaceae--1||f__DSM-18226--1||f__Fusobacteriaceae--2||f__Lachnospiraceae--1:capture_genus_counter=g__BAD-6--1||g__Cytobacillus--1||g__JAFGUR01--2||g__Ornithinibacillus--1||g__V9D3004--1:capture_order_counter=o__Bacillales_B--1||o__Bacillales_D--1||o__Fusobacteriales--2||o__Lachnospirales--1||o__Peptostreptococcales--1:capture_phylum_counter=p__Firmicutes--2||p__Firmicutes_A--2||p__Fusobacteriota--2:capture_species_counter=s__BAD-6 sp018128545--1||s__Cytobacillus oceanisediminis_B--1||s__JAFGUR01 sp016938425--2||s__Ornithinibacillus californiensis--1||s__V9D3004 sp015057405--1:evalue_avg=3.9001457999999995e-51:evalue_max=1.56e-50:evalue_min=8.73e-75:evalue_std=7.799902804595334e-51:evalue_sum=1.5600583199999998e-50:evoltype=D:gapopen_avg=0.0:gapopen_max=0.0:gapopen_min=0.0:gapopen_std=0.0:gapopen_sum=0.0:gtdb_class_counter=c__Bacilli--90:gtdb_domain_counter=d__Bacteria--90:gtdb_family_counter=f__Alkalibacillaceae--1||f__Amphibacillaceae--38||f__Bacillaceae_D--5||f__Bacillaceae_F--2||f__Bacillaceae_I--10||f__Bacillaceae_L--6||f__DSM-1321--1||f__DSM-18226--25||f__SA4--2:gtdb_genus_counter=g__45385--2||g__Bacillus_AO--1||g__Bacillus_BH--1||g__Bacillus_BS--2||g__Bacillus_L--3||g__Cerasibacillus--1||g__Cytobacillus--10||g__Fredinandcohnia--6||g__Lentibacillus_B--1||g__Mesobacillus--8||g__Oceanobacillus--13||g__Ornithinibacillus--11||g__Peribacillus_A--1||g__Piscibacillus--1||g__Pseudogracilibacillus--1||g__Robertmurraya--6||g__Sutcliffiella--1||g__Sutcliffiella_A--9||g__T33-2--1||g__Virgibacillus--10||g__Virgibacillus_G--1:gtdb_order_counter=o__Bacillales--18||o__Bacillales_B--26||o__Bacillales_D--39||o__Bacillales_H--7:gtdb_phylum_counter=p__Firmicutes--90:gtdb_species_counter=s__45385 sp002156385--1||s__45385 sp002797395--1||s__Bacillus_AO bogoriensis--1||s__Bacillus_BH sp017745675--1||s__Bacillus_BS sp008364785--1||s__Bacillus_BS sp016890225--1||s__Bacillus_L hemicellulosilyticus--1||s__Bacillus_L okhensis--1||s__Bacillus_L wakoensis--1||s__Cerasibacillus terrae--1||s__Cytobacillus firmus_A--1||s__Cytobacillus globisporus--1||s__Cytobacillus oceanisediminis--1||s__Cytobacillus oceanisediminis_A--1||s__Cytobacillus oceanisediminis_B--1||s__Cytobacillus oceanisediminis_C--1||s__Cytobacillus sp000518885--1||s__Cytobacillus sp001956215--1||s__Cytobacillus sp017303275--1||s__Cytobacillus sp018613035--1||s__Fredinandcohnia humi--1||s__Fredinandcohnia onubensis--1||s__Fredinandcohnia sinesaloumensis--1||s__Fredinandcohnia sp003400205--1||s__Fredinandcohnia timonensis--1||s__Fredinandcohnia timonensis_A--1||s__Lentibacillus_B saliphilus--1||s__Mesobacillus jeotgali--1||s__Mesobacillus oceanisediminis_A--1||s__Mesobacillus selenatarsenatis--1||s__Mesobacillus selenatarsenatis_A--1||s__Mesobacillus sp017355915--1||s__Mesobacillus sp017912555--1||s__Mesobacillus sp018613155--1||s__Mesobacillus sp018613315--1||s__Oceanobacillus arenosus--1||s__Oceanobacillus bengalensis--1||s__Oceanobacillus chungangensis--1||s__Oceanobacillus damuensis--1||s__Oceanobacillus halophilus--1||s__Oceanobacillus humi--1||s__Oceanobacillus massiliensis--1||s__Oceanobacillus piezotolerans--1||s__Oceanobacillus polygoni--1||s__Oceanobacillus profundus--1||s__Oceanobacillus rekensis--1||s__Oceanobacillus salinisoli--1||s__Oceanobacillus zhaokaii--1||s__Ornithinibacillus californiensis--1||s__Ornithinibacillus caprae--1||s__Ornithinibacillus contaminans--1||s__Ornithinibacillus globulus--1||s__Ornithinibacillus globulus_B--1||s__Ornithinibacillus halophilus--1||s__Ornithinibacillus halotolerans--1||s__Ornithinibacillus limi--1||s__Ornithinibacillus massiliensis--1||s__Ornithinibacillus scapharcae--1||s__Ornithinibacillus sp000577245--1||s__Peribacillus_A saganii--1||s__Piscibacillus halophilus--1||s__Pseudogracilibacillus auburnensis--1||s__Robertmurraya kyonggiensis--1||s__Robertmurraya massiliosenegalensis--1||s__Robertmurraya methanolica_A--1||s__Robertmurraya siralis--1||s__Robertmurraya sp002480735--1||s__Robertmurraya yapensis--1||s__Sutcliffiella cohnii--1||s__Sutcliffiella_A halmapala--1||s__Sutcliffiella_A horikoshii--1||s__Sutcliffiella_A horikoshii_B--1||s__Sutcliffiella_A horikoshii_C--1||s__Sutcliffiella_A sp001293645--1||s__Sutcliffiella_A sp009363695--1||s__Sutcliffiella_A sp012524115--1||s__Sutcliffiella_A sp012911845--1||s__Sutcliffiella_A tianshenii--1||s__T33-2 sp002860205--1||s__Virgibacillus chiguensis--1||s__Virgibacillus dokdonensis--1||s__Virgibacillus manasiensis--1||s__Virgibacillus pantothenticus--1||s__Virgibacillus picturae--1||s__Virgibacillus proomii_A--1||s__Virgibacillus salexigens--2||s__Virgibacillus sp003612345--1||s__Virgibacillus sp016919725--1||s__Virgibacillus_G profundi--1:heptad_counter=MCP-44H--96:lbd_counter=:lca=d__Bacteria:lca_tree=c__Bacilli:length_avg=124.75:length_max=166.0:length_min=108.0:length_std=27.825348155953055:length_sum=499.0:mismatch_avg=24.75:mismatch_max=47.0:mismatch_min=13.0:mismatch_std=15.195942440884233:mismatch_sum=99.0:name=N131515:qcovhsp_avg=97.925:qcovhsp_max=99.4:qcovhsp_min=95.9:qcovhsp_std=1.4637281168304443:qcovhsp_sum=391.7:qend_avg=125.0:qend_max=166.0:qend_min=108.0:qend_std=27.628487713469468:qend_sum=500.0:qstart_avg=1.25:qstart_max=2.0:qstart_min=1.0:qstart_std=0.5:qstart_sum=5.0:ref_name_counter=RS_GCF_000612865.1_protein.faa_NZ_CCAX010000003.1_111@PF00015_full_PFAM.358.545--1||RS_GCF_005116465.1_protein.faa_NZ_SWBM01000002.1_191@PF00015_full_PFAM.342.558--1||RS_GCF_005502275.1_protein.faa_NZ_SWLZ01000008.1_119@PF00015_full_PFAM.349.572--1||RS_GCF_014637405.1_protein.faa_NZ_BMEY01000037.1_11@PF00015_full_PFAM.332.539--1:scovhsp_avg=59.849999999999994:scovhsp_max=76.9:scovhsp_min=52.2:scovhsp_std=11.654040787068952:scovhsp_sum=239.39999999999998:send_avg=132.0:send_max=170.0:send_min=109.0:send_std=28.577380332470412:send_sum=528.0:sstart_avg=8.25:sstart_max=22.0:sstart_min=2.0:sstart_std=9.251126057585278:sstart_sum=33.0],((((RS_GCF_900240995.1_protein.faa_NZ_LT965953.1_936@PF00015_full_PFAM.239.555:0.201735[&&NHX:Type=GTDB:gtdb_class=c__Bacilli:gtdb_domain=d__Bacteria:gtdb_family=f__Bacillaceae_J:gtdb_genus=g__OESV01:gtdb_order=o__Bacillales_C:gtdb_phylum=p__Firmicutes:gtdb_species=s__OESV01 sp900240995:heptad=MCP-44H:species=d__Bacteria_p__Firmicutes_c__Bacilli_o__Bacillales_C_f__Bacillaceae_J_g__OESV01_s__OESV01 sp900240995],(GB_GCA_012842745.1_protein.faa_DUSF01000035.1_429@PF00015_full_PFAM.212.534:0.0780755[&&NHX:Type=GTDB:gtdb_class=c__Bacilli:gtdb_domain=d__Bacteria:gtdb_family=f__Bacillaceae_J:gtdb_genus=g__Calidifontibacillus:gtdb_order=o__Bacillales_C:gtdb_phylum=p__Firmicutes:gtdb_species=s__Calidifontibacillus sp012842745:heptad=MCP-44H:species=d__Bacteria_p__Firmicutes_c__Bacilli_o__Bacillales_C_f__Bacillaceae_J_g__Calidifontibacillus_s__Calidifontibacillus sp012842745],(RS_GCF_000307855.1_protein.faa_NZ_AJLR01000040.1_10@PF00015_full_PFAM.337.533:0.0362702[&&NHX:Type=GTDB:gtdb_class=c__Bacilli:gtdb_domain=d__Bacteria:gtdb_family=f__Bacillaceae_J:gtdb_genus=g__Calidifontibacillus:gtdb_order=o__Bacillales_C:gtdb_phylum=p__Firmicutes:gtdb_species=s__Calidifontibacillus azotoformans:heptad=MCP-44H:species=d__Bacteria_p__Firmicutes_c__Bacilli_o__Bacillales_C_f__Bacillaceae_J_g__Calidifontibacillus_s__Calidifontibacillus azotoformans],(GB_GCA_012840465.1_protein.faa_DULJ01000036.1_23@PF00015_full_PFAM.347.536:0.00814815[&&NHX:Type=GTDB:gtdb_class=c__Bacilli:gtdb_domain=d__Bacteria:gtdb_family=f__Bacillaceae_J:gtdb_genus=g__Calidifontibacillus:gtdb_order=o__Bacillales_C:gtdb_phylum=p__Firmicutes:gtdb_species=s__Calidifontibacillus sp012840465:heptad=MCP-44H:species=d__Bacteria_p__Firmicutes_c__Bacilli_o__Bacillales_C_f__Bacillaceae_J_g__Calidifontibacillus_s__Calidifontibacillus sp012840465],GB_GCA_016841285.1_protein.faa_JAENZK010000018.1_6@PF00015_full_PFAM.340.535:0.018084[&&NHX:Type=GTDB:gtdb_class=c__Bacilli:gtdb_domain=d__Bacteria:gtdb_family=f__Bacillaceae_J:gtdb_genus=g__Calidifontibacillus:gtdb_order=o__Bacillales_C:gtdb_phylum=p__Firmicutes:gtdb_species=s__Calidifontibacillus sp016841285:heptad=MCP-44H:species=d__Bacteria_p__Firmicutes_c__Bacilli_o__Bacillales_C_f__Bacillaceae_J_g__Calidifontibacillus_s__Calidifontibacillus sp016841285])0.714:0.00521454[&&NHX:Sample_counter=:Type_counter=GTDB--2:capture_class_counter=:capture_domain_counter=:capture_family_counter=:capture_genus_counter=:capture_order_counter=:capture_phylum_counter=:capture_species_counter=:evoltype=D:gtdb_class_counter=c__Bacilli--2:gtdb_domain_counter=d__Bacteria--2:gtdb_family_counter=f__Bacillaceae_J--2:gtdb_genus_counter=g__Calidifontibacillus--2:gtdb_order_counter=o__Bacillales_C--2:gtdb_phylum_counter=p__Firmicutes--2:gtdb_species_counter=s__Calidifontibacillus sp012840465--1||s__Calidifontibacillus sp016841285--1:heptad_counter=MCP-44H--2:lbd_counter=:lca=d__Bacteria:lca_tree=g__Calidifontibacillus:name=N131521:ref_name_counter=])0.996:0.0982159[&&NHX:Sample_counter=:Type_counter=GTDB--3:capture_class_counter=:capture_domain_counter=:capture_family_counter=:capture_genus_counter=:capture_order_counter=:capture_phylum_counter=:capture_species_counter=:evoltype=D:gtdb_class_counter=c__Bacilli--3:gtdb_domain_counter=d__Bacteria--3:gtdb_family_counter=f__Bacillaceae_J--3:gtdb_genus_counter=g__Calidifontibacillus--3:gtdb_order_counter=o__Bacillales_C--3:gtdb_phylum_counter=p__Firmicutes--3:gtdb_species_counter=s__Calidifontibacillus azotoformans--1||s__Calidifontibacillus sp012840465--1||s__Calidifontibacillus sp016841285--1:heptad_counter=MCP-44H--3:lbd_counter=:lca=d__Bacteria:lca_tree=g__Calidifontibacillus:name=N131522:ref_name_counter=])0.993:0.088528[&&NHX:Sample_counter=:Type_counter=GTDB--4:capture_class_counter=:capture_domain_counter=:capture_family_counter=:capture_genus_counter=:capture_order_counter=:capture_phylum_counter=:capture_species_counter=:evoltype=D:gtdb_class_counter=c__Bacilli--4:gtdb_domain_counter=d__Bacteria--4:gtdb_family_counter=f__Bacillaceae_J--4:gtdb_genus_counter=g__Calidifontibacillus--4:gtdb_order_counter=o__Bacillales_C--4:gtdb_phylum_counter=p__Firmicutes--4:gtdb_species_counter=s__Calidifontibacillus azotoformans--1||s__Calidifontibacillus sp012840465--1||s__Calidifontibacillus sp012842745--1||s__Calidifontibacillus sp016841285--1:heptad_counter=MCP-44H--4:lbd_counter=:lca=d__Bacteria:lca_tree=g__Calidifontibacillus:name=N131523:ref_name_counter=])0.974:0.052908[&&NHX:Sample_counter=:Type_counter=GTDB--5:capture_class_counter=:capture_domain_counter=:capture_family_counter=:capture_genus_counter=:capture_order_counter=:capture_phylum_counter=:capture_species_counter=:evoltype=D:gtdb_class_counter=c__Bacilli--5:gtdb_domain_counter=d__Bacteria--5:gtdb_family_counter=f__Bacillaceae_J--5:gtdb_genus_counter=g__Calidifontibacillus--4||g__OESV01--1:gtdb_order_counter=o__Bacillales_C--5:gtdb_phylum_counter=p__Firmicutes--5:gtdb_species_counter=s__Calidifontibacillus azotoformans--1||s__Calidifontibacillus sp012840465--1||s__Calidifontibacillus sp012842745--1||s__Calidifontibacillus sp016841285--1||s__OESV01 sp900240995--1:heptad_counter=MCP-44H--5:lbd_counter=:lca=d__Bacteria:lca_tree=f__Bacillaceae_J:name=N131524:ref_name_counter=],(((RS_GCF_003667865.1_protein.faa_NZ_CP033051.1_4230@PF00015_full_PFAM.253.577:0.0324378[&&NHX:Type=GTDB:gtdb_class=c__Bacilli:gtdb_domain=d__Bacteria:gtdb_family=f__Bacillaceae_B:gtdb_genus=g__Bacillus_BQ:gtdb_order=o__Bacillales_B:gtdb_phylum=p__Firmicutes:gtdb_species=s__Bacillus_BQ marisflavi_A:heptad=MCP-44H:species=d__Bacteria_p__Firmicutes_c__Bacilli_o__Bacillales_B_f__Bacillaceae_B_g__Bacillus_BQ_s__Bacillus_BQ marisflavi_A],((RS_GCF_902829255.1_protein.faa_NZ_CADEPK010000082.1_1@PF00015_full_PFAM.255.576:0.0394459[&&NHX:Type=GTDB:gtdb_class=c__Bacilli:gtdb_domain=d__Bacteria:gtdb_family=f__Bacillaceae:gtdb_genus=g__Metabacillus:gtdb_order=o__Bacillales:gtdb_phylum=p__Firmicutes:gtdb_species=s__Metabacillus niabensis:heptad=MCP-44H:species=d__Bacteria_p__Firmicutes_c__Bacilli_o__Bacillales_f__Bacillaceae_g__Metabacillus_s__Metabacillus niabensis],(RS_GCF_002871465.1_protein.faa_NZ_PNGA01000002.1_670@PF00015_full_PFAM.255.582:0.0284791[&&NHX:Type=GTDB:gtdb_class=c__Bacilli:gtdb_domain=d__Bacteria:gtdb_family=f__Bacillaceae:gtdb_genus=g__Metabacillus:gtdb_order=o__Bacillales:gtdb_phylum=p__Firmicutes:gtdb_species=s__Metabacillus sp002871465:heptad=MCP-44H:species=d__Bacteria_p__Firmicutes_c__Bacilli_o__Bacillales_f__Bacillaceae_g__Metabacillus_s__Metabacillus sp002871465],(RS_GCF_002019635.1_protein.faa_NZ_KV917371.1_1762@PF00015_full_PFAM.252.575:0.00619276[&&NHX:Type=GTDB:gtdb_class=c__Bacilli:gtdb_domain=d__Bacteria:gtdb_family=f__Bacillaceae:gtdb_genus=g__Metabacillus:gtdb_order=o__Bacillales:gtdb_phylum=p__Firmicutes:gtdb_species=s__Metabacillus halosaccharovorans:heptad=MCP-44H:species=d__Bacteria_p__Firmicutes_c__Bacilli_o__Bacillales_f__Bacillaceae_g__Metabacillus_s__Metabacillus halosaccharovorans],RS_GCF_000518865.1_protein.faa_NZ_JAEK01000001.1_169@PF00015_full_PFAM.252.575:0.00864169[&&NHX:Type=GTDB:gtdb_class=c__Bacilli:gtdb_domain=d__Bacteria:gtdb_family=f__Bacillaceae:gtdb_genus=g__Metabacillus:gtdb_order=o__Bacillales:gtdb_phylum=p__Firmicutes:gtdb_species=s__Metabacillus sp000518865:heptad=MCP-44H:species=d__Bacteria_p__Firmicutes_c__Bacilli_o__Bacillales_f__Bacillaceae_g__Metabacillus_s__Metabacillus sp000518865])0.98:0.0233602[&&NHX:Sample_counter=:Type_counter=GTDB--2:capture_class_counter=:capture_domain_counter=:capture_family_counter=:capture_genus_counter=:capture_order_counter=:capture_phylum_counter=:capture_species_counter=:evoltype=D:gtdb_class_counter=c__Bacilli--2:gtdb_domain_counter=d__Bacteria--2:gtdb_family_counter=f__Bacillaceae--2:gtdb_genus_counter=g__Metabacillus--2:gtdb_order_counter=o__Bacillales--2:gtdb_phylum_counter=p__Firmicutes--2:gtdb_species_counter=s__Metabacillus halosaccharovorans--1||s__Metabacillus sp000518865--1:heptad_counter=MCP-44H--2:lbd_counter=:lca=d__Bacteria:lca_tree=g__Metabacillus:name=N131530:ref_name_counter=])0.808:0.0118339[&&NHX:Sample_counter=:Type_counter=GTDB--3:capture_class_counter=:capture_domain_counter=:capture_family_counter=:capture_genus_counter=:capture_order_counter=:capture_phylum_counter=:capture_species_counter=:evoltype=D:gtdb_class_counter=c__Bacilli--3:gtdb_domain_counter=d__Bacteria--3:gtdb_family_counter=f__Bacillaceae--3:gtdb_genus_counter=g__Metabacillus--3:gtdb_order_counter=o__Bacillales--3:gtdb_phylum_counter=p__Firmicutes--3:gtdb_species_counter=s__Metabacillus halosaccharovorans--1||s__Metabacillus sp000518865--1||s__Metabacillus sp002871465--1:heptad_counter=MCP-44H--3:lbd_counter=:lca=d__Bacteria:lca_tree=g__Metabacillus:name=N131531:ref_name_counter=])0.863:0.0110259[&&NHX:Sample_counter=:Type_counter=GTDB--4:capture_class_counter=:capture_domain_counter=:capture_family_counter=:capture_genus_counter=:capture_order_counter=:capture_phylum_counter=:capture_species_counter=:evoltype=D:gtdb_class_counter=c__Bacilli--4:gtdb_domain_counter=d__Bacteria--4:gtdb_family_counter=f__Bacillaceae--4:gtdb_genus_counter=g__Metabacillus--4:gtdb_order_counter=o__Bacillales--4:gtdb_phylum_counter=p__Firmicutes--4:gtdb_species_counter=s__Metabacillus halosaccharovorans--1||s__Metabacillus niabensis--1||s__Metabacillus sp000518865--1||s__Metabacillus sp002871465--1:heptad_counter=MCP-44H--4:lbd_counter=:lca=d__Bacteria:lca_tree=g__Metabacillus:name=N131532:ref_name_counter=],((RS_GCF_003667825.1_protein.faa_NZ_CP033043.1_2559@PF00015_full_PFAM.373.576:6e-09[&&NHX:Type=GTDB:gtdb_class=c__Bacilli:gtdb_domain=d__Bacteria:gtdb_family=f__Bacillaceae:gtdb_genus=g__Metabacillus:gtdb_order=o__Bacillales:gtdb_phylum=p__Firmicutes:gtdb_species=s__Metabacillus litoralis_B:heptad=MCP-44H:species=d__Bacteria_p__Firmicutes_c__Bacilli_o__Bacillales_f__Bacillaceae_g__Metabacillus_s__Metabacillus litoralis_B],RS_GCF_002577655.1_protein.faa_NZ_NUMC01000157.1_33@PF00015_full_PFAM.254.576:5e-09[&&NHX:Type=GTDB:gtdb_class=c__Bacilli:gtdb_domain=d__Bacteria:gtdb_family=f__Bacillaceae:gtdb_genus=g__Metabacillus:gtdb_order=o__Bacillales:gtdb_phylum=p__Firmicutes:gtdb_species=s__Metabacillus sp002577655:heptad=MCP-44H:species=d__Bacteria_p__Firmicutes_c__Bacilli_o__Bacillales_f__Bacillaceae_g__Metabacillus_s__Metabacillus sp002577655])0.994:0.0315214[&&NHX:Sample_counter=:Type_counter=GTDB--2:capture_class_counter=:capture_domain_counter=:capture_family_counter=:capture_genus_counter=:capture_order_counter=:capture_phylum_counter=:capture_species_counter=:evoltype=D:gtdb_class_counter=c__Bacilli--2:gtdb_domain_counter=d__Bacteria--2:gtdb_family_counter=f__Bacillaceae--2:gtdb_genus_counter=g__Metabacillus--2:gtdb_order_counter=o__Bacillales--2:gtdb_phylum_counter=p__Firmicutes--2:gtdb_species_counter=s__Metabacillus litoralis_B--1||s__Metabacillus sp002577655--1:heptad_counter=MCP-44H--2:lbd_counter=:lca=d__Bacteria:lca_tree=g__Metabacillus:name=N131535:ref_name_counter=],(RS_GCF_007994985.1_protein.faa_NZ_VOQF01000002.1_135@PF00015_full_PFAM.248.569:0.0128437[&&NHX:Type=GTDB:gtdb_class=c__Bacilli:gtdb_domain=d__Bacteria:gtdb_family=f__Bacillaceae:gtdb_genus=g__Metabacillus:gtdb_order=o__Bacillales:gtdb_phylum=p__Firmicutes:gtdb_species=s__Metabacillus litoralis:heptad=MCP-44H:species=d__Bacteria_p__Firmicutes_c__Bacilli_o__Bacillales_f__Bacillaceae_g__Metabacillus_s__Metabacillus litoralis],RS_GCF_016908395.1_protein.faa_NZ_JAFBDU010000003.1_321@PF00015_full_PFAM.254.575:0.00656784[&&NHX:Type=GTDB:gtdb_class=c__Bacilli:gtdb_domain=d__Bacteria:gtdb_family=f__Bacillaceae:gtdb_genus=g__Metabacillus:gtdb_order=o__Bacillales:gtdb_phylum=p__Firmicutes:gtdb_species=s__Metabacillus crassostreae:heptad=MCP-44H:species=d__Bacteria_p__Firmicutes_c__Bacilli_o__Bacillales_f__Bacillaceae_g__Metabacillus_s__Metabacillus crassostreae])1:0.0504918[&&NHX:Sample_counter=:Type_counter=GTDB--2:capture_class_counter=:capture_domain_counter=:capture_family_counter=:capture_genus_counter=:capture_order_counter=:capture_phylum_counter=:capture_species_counter=:evoltype=D:gtdb_class_counter=c__Bacilli--2:gtdb_domain_counter=d__Bacteria--2:gtdb_family_counter=f__Bacillaceae--2:gtdb_genus_counter=g__Metabacillus--2:gtdb_order_counter=o__Bacillales--2:gtdb_phylum_counter=p__Firmicutes--2:gtdb_species_counter=s__Metabacillus crassostreae--1||s__Metabacillus litoralis--1:heptad_counter=MCP-44H--2:lbd_counter=:lca=d__Bacteria:lca_tree=g__Metabacillus:name=N131538:ref_name_counter=])0.827:0.00982059[&&NHX:Sample_counter=:Type_counter=GTDB--4:capture_class_counter=:capture_domain_counter=:capture_family_counter=:capture_genus_counter=:capture_order_counter=:capture_phylum_counter=:capture_species_counter=:evoltype=D:gtdb_class_counter=c__Bacilli--4:gtdb_domain_counter=d__Bacteria--4:gtdb_family_counter=f__Bacillaceae--4:gtdb_genus_counter=g__Metabacillus--4:gtdb_order_counter=o__Bacillales--4:gtdb_phylum_counter=p__Firmicutes--4:gtdb_species_counter=s__Metabacillus crassostreae--1||s__Metabacillus litoralis--1||s__Metabacillus litoralis_B--1||s__Metabacillus sp002577655--1:heptad_counter=MCP-44H--4:lbd_counter=:lca=d__Bacteria:lca_tree=g__Metabacillus:name=N131539:ref_name_counter=])0.94:0.0233382[&&NHX:Sample_counter=:Type_counter=GTDB--8:capture_class_counter=:capture_domain_counter=:capture_family_counter=:capture_genus_counter=:capture_order_counter=:capture_phylum_counter=:capture_species_counter=:evoltype=D:gtdb_class_counter=c__Bacilli--8:gtdb_domain_counter=d__Bacteria--8:gtdb_family_counter=f__Bacillaceae--8:gtdb_genus_counter=g__Metabacillus--8:gtdb_order_counter=o__Bacillales--8:gtdb_phylum_counter=p__Firmicutes--8:gtdb_species_counter=s__Metabacillus crassostreae--1||s__Metabacillus halosaccharovorans--1||s__Metabacillus litoralis--1||s__Metabacillus litoralis_B--1||s__Metabacillus niabensis--1||s__Metabacillus sp000518865--1||s__Metabacillus sp002577655--1||s__Metabacillus sp002871465--1:heptad_counter=MCP-44H--8:lbd_counter=:lca=d__Bacteria:lca_tree=g__Metabacillus:name=N131540:ref_name_counter=])0.991:0.0581635[&&NHX:Sample_counter=:Type_counter=GTDB--9:capture_class_counter=:capture_domain_counter=:capture_family_counter=:capture_genus_counter=:capture_order_counter=:capture_phylum_counter=:capture_species_counter=:evoltype=D:gtdb_class_counter=c__Bacilli--9:gtdb_domain_counter=d__Bacteria--9:gtdb_family_counter=f__Bacillaceae--8||f__Bacillaceae_B--1:gtdb_genus_counter=g__Bacillus_BQ--1||g__Metabacillus--8:gtdb_order_counter=o__Bacillales--8||o__Bacillales_B--1:gtdb_phylum_counter=p__Firmicutes--9:gtdb_species_counter=s__Bacillus_BQ marisflavi_A--1||s__Metabacillus crassostreae--1||s__Metabacillus halosaccharovorans--1||s__Metabacillus litoralis--1||s__Metabacillus litoralis_B--1||s__Metabacillus niabensis--1||s__Metabacillus sp000518865--1||s__Metabacillus sp002577655--1||s__Metabacillus sp002871465--1:heptad_counter=MCP-44H--9:lbd_counter=:lca=d__Bacteria:lca_tree=c__Bacilli:name=N131541:ref_name_counter=],(RS_GCF_003581585.1_protein.faa_NZ_QXIR01000023.1_15@PF00015_full_PFAM.248.574:0.195929[&&NHX:Type=GTDB:gtdb_class=c__Bacilli:gtdb_domain=d__Bacteria:gtdb_family=f__Bacillaceae_B:gtdb_genus=g__Bacillus_BM:gtdb_order=o__Bacillales_B:gtdb_phylum=p__Firmicutes:gtdb_species=s__Bacillus_BM salacetis:heptad=MCP-44H:species=d__Bacteria_p__Firmicutes_c__Bacilli_o__Bacillales_B_f__Bacillaceae_B_g__Bacillus_BM_s__Bacillus_BM salacetis],(RS_GCF_008180415.1_protein.faa_NZ_VTEI01000001.1_23@PF00015_full_PFAM.251.565:0.00400502[&&NHX:Type=GTDB:gtdb_class=c__Bacilli:gtdb_domain=d__Bacteria:gtdb_family=f__Bacillaceae_B:gtdb_genus=g__Bacillus_BM:gtdb_order=o__Bacillales_B:gtdb_phylum=p__Firmicutes:gtdb_species=s__Bacillus_BM vietnamensis_B:heptad=MCP-44H:species=d__Bacteria_p__Firmicutes_c__Bacilli_o__Bacillales_B_f__Bacillaceae_B_g__Bacillus_BM_s__Bacillus_BM vietnamensis_B],(RS_GCF_008180615.1_protein.faa_NZ_VTEH01000006.1_77@PF00015_full_PFAM.247.566:0.0127103[&&NHX:Type=GTDB:gtdb_class=c__Bacilli:gtdb_domain=d__Bacteria:gtdb_family=f__Bacillaceae_B:gtdb_genus=g__Bacillus_BM:gtdb_order=o__Bacillales_B:gtdb_phylum=p__Firmicutes:gtdb_species=s__Bacillus_BM vietnamensis_A:heptad=MCP-44H:species=d__Bacteria_p__Firmicutes_c__Bacilli_o__Bacillales_B_f__Bacillaceae_B_g__Bacillus_BM_s__Bacillus_BM vietnamensis_A],RS_GCF_003316765.1_protein.faa_NZ_NIJF01000044.1_142@PF00015_full_PFAM.313.619:0.0263428[&&NHX:Type=GTDB:gtdb_class=c__Bacilli:gtdb_domain=d__Bacteria:gtdb_family=f__Bacillaceae_B:gtdb_genus=g__Bacillus_BM:gtdb_order=o__Bacillales_B:gtdb_phylum=p__Firmicutes:gtdb_species=s__Bacillus_BM sp003316765:heptad=MCP-44H:species=d__Bacteria_p__Firmicutes_c__Bacilli_o__Bacillales_B_f__Bacillaceae_B_g__Bacillus_BM_s__Bacillus_BM sp003316765])0.856:0.0105784[&&NHX:Sample_counter=:Type_counter=GTDB--2:capture_class_counter=:capture_domain_counter=:capture_family_counter=:capture_genus_counter=:capture_order_counter=:capture_phylum_counter=:capture_species_counter=:evoltype=D:gtdb_class_counter=c__Bacilli--2:gtdb_domain_counter=d__Bacteria--2:gtdb_family_counter=f__Bacillaceae_B--2:gtdb_genus_counter=g__Bacillus_BM--2:gtdb_order_counter=o__Bacillales_B--2:gtdb_phylum_counter=p__Firmicutes--2:gtdb_species_counter=s__Bacillus_BM sp003316765--1||s__Bacillus_BM vietnamensis_A--1:heptad_counter=MCP-44H--2:lbd_counter=:lca=d__Bacteria:lca_tree=g__Bacillus_BM:name=N131546:ref_name_counter=])0.994:0.0674091[&&NHX:Sample_counter=:Type_counter=GTDB--3:capture_class_counter=:capture_domain_counter=:capture_family_counter=:capture_genus_counter=:capture_order_counter=:capture_phylum_counter=:capture_species_counter=:evoltype=D:gtdb_class_counter=c__Bacilli--3:gtdb_domain_counter=d__Bacteria--3:gtdb_family_counter=f__Bacillaceae_B--3:gtdb_genus_counter=g__Bacillus_BM--3:gtdb_order_counter=o__Bacillales_B--3:gtdb_phylum_counter=p__Firmicutes--3:gtdb_species_counter=s__Bacillus_BM sp003316765--1||s__Bacillus_BM vietnamensis_A--1||s__Bacillus_BM vietnamensis_B--1:heptad_counter=MCP-44H--3:lbd_counter=:lca=d__Bacteria:lca_tree=g__Bacillus_BM:name=N131547:ref_name_counter=])1:0.112229[&&NHX:Sample_counter=:Type_counter=GTDB--4:capture_class_counter=:capture_domain_counter=:capture_family_counter=:capture_genus_counter=:capture_order_counter=:capture_phylum_counter=:capture_species_counter=:evoltype=D:gtdb_class_counter=c__Bacilli--4:gtdb_domain_counter=d__Bacteria--4:gtdb_family_counter=f__Bacillaceae_B--4:gtdb_genus_counter=g__Bacillus_BM--4:gtdb_order_counter=o__Bacillales_B--4:gtdb_phylum_counter=p__Firmicutes--4:gtdb_species_counter=s__Bacillus_BM salacetis--1||s__Bacillus_BM sp003316765--1||s__Bacillus_BM vietnamensis_A--1||s__Bacillus_BM vietnamensis_B--1:heptad_counter=MCP-44H--4:lbd_counter=:lca=d__Bacteria:lca_tree=g__Bacillus_BM:name=N131548:ref_name_counter=])0.926:0.0388209[&&NHX:Sample_counter=:Type_counter=GTDB--13:capture_class_counter=:capture_domain_counter=:capture_family_counter=:capture_genus_counter=:capture_order_counter=:capture_phylum_counter=:capture_species_counter=:evoltype=D:gtdb_class_counter=c__Bacilli--13:gtdb_domain_counter=d__Bacteria--13:gtdb_family_counter=f__Bacillaceae--8||f__Bacillaceae_B--5:gtdb_genus_counter=g__Bacillus_BM--4||g__Bacillus_BQ--1||g__Metabacillus--8:gtdb_order_counter=o__Bacillales--8||o__Bacillales_B--5:gtdb_
```
