## Supplementary material for "Unveiling the hidden biodiversity of microbial chemoreceptor genes in the rare biosphere": MCPsignal_captured_gtdbr207.nw (part 178 of 1806)

```
phylum_counter=p__Firmicutes--13:gtdb_species_counter=s__Bacillus_BM salacetis--1||s__Bacillus_BM sp003316765--1||s__Bacillus_BM vietnamensis_A--1||s__Bacillus_BM vietnamensis_B--1||s__Bacillus_BQ marisflavi_A--1||s__Metabacillus crassostreae--1||s__Metabacillus halosaccharovorans--1||s__Metabacillus litoralis--1||s__Metabacillus litoralis_B--1||s__Metabacillus niabensis--1||s__Metabacillus sp000518865--1||s__Metabacillus sp002577655--1||s__Metabacillus sp002871465--1:heptad_counter=MCP-44H--13:lbd_counter=:lca=d__Bacteria:lca_tree=c__Bacilli:name=N131549:ref_name_counter=],(RS_GCF_017873715.1_protein.faa_NZ_JAGGKM010000004.1_29@PF00015_full_PFAM.253.565:0.0245795[&&NHX:Type=GTDB:gtdb_class=c__Bacilli:gtdb_domain=d__Bacteria:gtdb_family=f__Bacillaceae_L:gtdb_genus=g__Bacillus_BV:gtdb_order=o__Bacillales:gtdb_phylum=p__Firmicutes:gtdb_species=s__Bacillus_BV luteolus:heptad=MCP-44H:species=d__Bacteria_p__Firmicutes_c__Bacilli_o__Bacillales_f__Bacillaceae_L_g__Bacillus_BV_s__Bacillus_BV luteolus],RS_GCF_014960805.1_protein.faa_NZ_CP063163.1_3341@PF00015_full_PFAM.352.553:0.0178564[&&NHX:Type=GTDB:gtdb_class=c__Bacilli:gtdb_domain=d__Bacteria:gtdb_family=f__Bacillaceae_L:gtdb_genus=g__Bacillus_BV:gtdb_order=o__Bacillales:gtdb_phylum=p__Firmicutes:gtdb_species=s__Bacillus_BV sp014960805:heptad=MCP-44H:species=d__Bacteria_p__Firmicutes_c__Bacilli_o__Bacillales_f__Bacillaceae_L_g__Bacillus_BV_s__Bacillus_BV sp014960805])1:0.259656[&&NHX:Sample_counter=:Type_counter=GTDB--2:capture_class_counter=:capture_domain_counter=:capture_family_counter=:capture_genus_counter=:capture_order_counter=:capture_phylum_counter=:capture_species_counter=:evoltype=D:gtdb_class_counter=c__Bacilli--2:gtdb_domain_counter=d__Bacteria--2:gtdb_family_counter=f__Bacillaceae_L--2:gtdb_genus_counter=g__Bacillus_BV--2:gtdb_order_counter=o__Bacillales--2:gtdb_phylum_counter=p__Firmicutes--2:gtdb_species_counter=s__Bacillus_BV luteolus--1||s__Bacillus_BV sp014960805--1:heptad_counter=MCP-44H--2:lbd_counter=:lca=d__Bacteria:lca_tree=g__Bacillus_BV:name=N131552:ref_name_counter=])0.822:0.0219301[&&NHX:Sample_counter=:Type_counter=GTDB--15:capture_class_counter=:capture_domain_counter=:capture_family_counter=:capture_genus_counter=:capture_order_counter=:capture_phylum_counter=:capture_species_counter=:evoltype=D:gtdb_class_counter=c__Bacilli--15:gtdb_domain_counter=d__Bacteria--15:gtdb_family_counter=f__Bacillaceae--8||f__Bacillaceae_B--5||f__Bacillaceae_L--2:gtdb_genus_counter=g__Bacillus_BM--4||g__Bacillus_BQ--1||g__Bacillus_BV--2||g__Metabacillus--8:gtdb_order_counter=o__Bacillales--10||o__Bacillales_B--5:gtdb_phylum_counter=p__Firmicutes--15:gtdb_species_counter=s__Bacillus_BM salacetis--1||s__Bacillus_BM sp003316765--1||s__Bacillus_BM vietnamensis_A--1||s__Bacillus_BM vietnamensis_B--1||s__Bacillus_BQ marisflavi_A--1||s__Bacillus_BV luteolus--1||s__Bacillus_BV sp014960805--1||s__Metabacillus crassostreae--1||s__Metabacillus halosaccharovorans--1||s__Metabacillus litoralis--1||s__Metabacillus litoralis_B--1||s__Metabacillus niabensis--1||s__Metabacillus sp000518865--1||s__Metabacillus sp002577655--1||s__Metabacillus sp002871465--1:heptad_counter=MCP-44H--15:lbd_counter=:lca=d__Bacteria:lca_tree=c__Bacilli:name=N131553:ref_name_counter=])0.5:0.0240845[&&NHX:Sample_counter=:Type_counter=GTDB--20:capture_class_counter=:capture_domain_counter=:capture_family_counter=:capture_genus_counter=:capture_order_counter=:capture_phylum_counter=:capture_species_counter=:evoltype=D:gtdb_class_counter=c__Bacilli--20:gtdb_domain_counter=d__Bacteria--20:gtdb_family_counter=f__Bacillaceae--8||f__Bacillaceae_B--5||f__Bacillaceae_J--5||f__Bacillaceae_L--2:gtdb_genus_counter=g__Bacillus_BM--4||g__Bacillus_BQ--1||g__Bacillus_BV--2||g__Calidifontibacillus--4||g__Metabacillus--8||g__OESV01--1:gtdb_order_counter=o__Bacillales--10||o__Bacillales_B--5||o__Bacillales_C--5:gtdb_phylum_counter=p__Firmicutes--20:gtdb_species_counter=s__Bacillus_BM salacetis--1||s__Bacillus_BM sp003316765--1||s__Bacillus_BM vietnamensis_A--1||s__Bacillus_BM vietnamensis_B--1||s__Bacillus_BQ marisflavi_A--1||s__Bacillus_BV luteolus--1||s__Bacillus_BV sp014960805--1||s__Calidifontibacillus azotoformans--1||s__Calidifontibacillus sp012840465--1||s__Calidifontibacillus sp012842745--1||s__Calidifontibacillus sp016841285--1||s__Metabacillus crassostreae--1||s__Metabacillus halosaccharovorans--1||s__Metabacillus litoralis--1||s__Metabacillus litoralis_B--1||s__Metabacillus niabensis--1||s__Metabacillus sp000518865--1||s__Metabacillus sp002577655--1||s__Metabacillus sp002871465--1||s__OESV01 sp900240995--1:heptad_counter=MCP-44H--20:lbd_counter=:lca=d__Bacteria:lca_tree=c__Bacilli:name=N131554:ref_name_counter=],(RS_GCF_002019645.1_protein.faa_NZ_KV917374.1_1291@PF00015_full_PFAM.354.540:0.249265[&&NHX:Type=GTDB:gtdb_class=c__Bacilli:gtdb_domain=d__Bacteria:gtdb_family=f__Bacillaceae_L:gtdb_genus=g__Litchfieldia:gtdb_order=o__Bacillales:gtdb_phylum=p__Firmicutes:gtdb_species=s__Litchfieldia alkalitelluris:heptad=MCP-44H:species=d__Bacteria_p__Firmicutes_c__Bacilli_o__Bacillales_f__Bacillaceae_L_g__Litchfieldia_s__Litchfieldia alkalitelluris],(RS_GCF_014837155.1_protein.faa_NZ_JACYHA010000004.1_63@PF00015_full_PFAM.344.545:0.0902117[&&NHX:Type=GTDB:gtdb_class=c__Bacilli:gtdb_domain=d__Bacteria:gtdb_family=f__Bacillaceae_L:gtdb_genus=g__Litchfieldia:gtdb_order=o__Bacillales:gtdb_phylum=p__Firmicutes:gtdb_species=s__Litchfieldia sp014837155:heptad=MCP-44H:species=d__Bacteria_p__Firmicutes_c__Bacilli_o__Bacillales_f__Bacillaceae_L_g__Litchfieldia_s__Litchfieldia sp014837155],(RS_GCF_900104555.1_protein.faa_NZ_FNJU01000001.1_679@PF00015_full_PFAM.234.553:5e-09[&&NHX:Type=GTDB:gtdb_class=c__Bacilli:gtdb_domain=d__Bacteria:gtdb_family=f__Bacillaceae_L:gtdb_genus=g__Litchfieldia:gtdb_order=o__Bacillales:gtdb_phylum=p__Firmicutes:gtdb_species=s__Litchfieldia salsa:heptad=MCP-44H:species=d__Bacteria_p__Firmicutes_c__Bacilli_o__Bacillales_f__Bacillaceae_L_g__Litchfieldia_s__Litchfieldia salsa],443d90dd-b9f2-42c6-8650-e3b086185c14_1@MCPsignal.208.347:0.00586995[&&NHX:Sample=rhiztom1:Type=capture:capture_class=c__Bacilli:capture_domain=d__Bacteria:capture_family=f__Bacillaceae_L:capture_genus=g__Litchfieldia:capture_order=o__Bacillales:capture_phylum=p__Firmicutes:capture_species=s__Litchfieldia salsa:heptad=MCP-44H])0.989:0.0855242[&&NHX:Sample_counter=rhiztom1--1:Type_counter=GTDB--1||capture--1:capture_class_counter=c__Bacilli--1:capture_domain_counter=d__Bacteria--1:capture_family_counter=f__Bacillaceae_L--1:capture_genus_counter=g__Litchfieldia--1:capture_order_counter=o__Bacillales--1:capture_phylum_counter=p__Firmicutes--1:capture_species_counter=s__Litchfieldia salsa--1:gtdb_class_counter=c__Bacilli--1:gtdb_domain_counter=d__Bacteria--1:gtdb_family_counter=f__Bacillaceae_L--1:gtdb_genus_counter=g__Litchfieldia--1:gtdb_order_counter=o__Bacillales--1:gtdb_phylum_counter=p__Firmicutes--1:gtdb_species_counter=s__Litchfieldia salsa--1:heptad_counter=MCP-44H--2:lbd_counter=:lca_tree=s__Litchfieldia salsa:name=N131559:ref_name_counter=])0.984:0.101075[&&NHX:Sample_counter=rhiztom1--1:Type_counter=GTDB--2||capture--1:capture_class_counter=c__Bacilli--1:capture_domain_counter=d__Bacteria--1:capture_family_counter=f__Bacillaceae_L--1:capture_genus_counter=g__Litchfieldia--1:capture_order_counter=o__Bacillales--1:capture_phylum_counter=p__Firmicutes--1:capture_species_counter=s__Litchfieldia salsa--1:gtdb_class_counter=c__Bacilli--2:gtdb_domain_counter=d__Bacteria--2:gtdb_family_counter=f__Bacillaceae_L--2:gtdb_genus_counter=g__Litchfieldia--2:gtdb_order_counter=o__Bacillales--2:gtdb_phylum_counter=p__Firmicutes--2:gtdb_species_counter=s__Litchfieldia salsa--1||s__Litchfieldia sp014837155--1:heptad_counter=MCP-44H--3:lbd_counter=:lca_tree=g__Litchfieldia:name=N131560:ref_name_counter=])0.961:0.0760598[&&NHX:Sample_counter=rhiztom1--1:Type_counter=GTDB--3||capture--1:capture_class_counter=c__Bacilli--1:capture_domain_counter=d__Bacteria--1:capture_family_counter=f__Bacillaceae_L--1:capture_genus_counter=g__Litchfieldia--1:capture_order_counter=o__Bacillales--1:capture_phylum_counter=p__Firmicutes--1:capture_species_counter=s__Litchfieldia salsa--1:gtdb_class_counter=c__Bacilli--3:gtdb_domain_counter=d__Bacteria--3:gtdb_family_counter=f__Bacillaceae_L--3:gtdb_genus_counter=g__Litchfieldia--3:gtdb_order_counter=o__Bacillales--3:gtdb_phylum_counter=p__Firmicutes--3:gtdb_species_counter=s__Litchfieldia alkalitelluris--1||s__Litchfieldia salsa--1||s__Litchfieldia sp014837155--1:heptad_counter=MCP-44H--4:lbd_counter=:lca_tree=g__Litchfieldia:name=N131561:ref_name_counter=])0.705:0.0322073[&&NHX:Sample_counter=rhiztom1--1:Type_counter=GTDB--23||capture--1:capture_class_counter=c__Bacilli--1:capture_domain_counter=d__Bacteria--1:capture_family_counter=f__Bacillaceae_L--1:capture_genus_counter=g__Litchfieldia--1:capture_order_counter=o__Bacillales--1:capture_phylum_counter=p__Firmicutes--1:capture_species_counter=s__Litchfieldia salsa--1:evoltype=D:gtdb_class_counter=c__Bacilli--23:gtdb_domain_counter=d__Bacteria--23:gtdb_family_counter=f__Bacillaceae--8||f__Bacillaceae_B--5||f__Bacillaceae_J--5||f__Bacillaceae_L--5:gtdb_genus_counter=g__Bacillus_BM--4||g__Bacillus_BQ--1||g__Bacillus_BV--2||g__Calidifontibacillus--4||g__Litchfieldia--3||g__Metabacillus--8||g__OESV01--1:gtdb_order_counter=o__Bacillales--13||o__Bacillales_B--5||o__Bacillales_C--5:gtdb_phylum_counter=p__Firmicutes--23:gtdb_species_counter=s__Bacillus_BM salacetis--1||s__Bacillus_BM sp003316765--1||s__Bacillus_BM vietnamensis_A--1||s__Bacillus_BM vietnamensis_B--1||s__Bacillus_BQ marisflavi_A--1||s__Bacillus_BV luteolus--1||s__Bacillus_BV sp014960805--1||s__Calidifontibacillus azotoformans--1||s__Calidifontibacillus sp012840465--1||s__Calidifontibacillus sp012842745--1||s__Calidifontibacillus sp016841285--1||s__Litchfieldia alkalitelluris--1||s__Litchfieldia salsa--1||s__Litchfieldia sp014837155--1||s__Metabacillus crassostreae--1||s__Metabacillus halosaccharovorans--1||s__Metabacillus litoralis--1||s__Metabacillus litoralis_B--1||s__Metabacillus niabensis--1||s__Metabacillus sp000518865--1||s__Metabacillus sp002577655--1||s__Metabacillus sp002871465--1||s__OESV01 sp900240995--1:heptad_counter=MCP-44H--24:lbd_counter=:lca=d__Bacteria:lca_tree=c__Bacilli:name=N131562:ref_name_counter=],((RS_GCF_002335805.1_protein.faa_NZ_NISU01000001.1_41@PF00015_full_PFAM.287.550:0.185611[&&NHX:Type=GTDB:gtdb_class=c__Bacilli:gtdb_domain=d__Bacteria:gtdb_family=f__Bacillaceae_F:gtdb_genus=g__FJAT-45350:gtdb_order=o__Bacillales_H:gtdb_phylum=p__Firmicutes:gtdb_species=s__FJAT-45350 sp002335805:heptad=MCP-44H:species=d__Bacteria_p__Firmicutes_c__Bacilli_o__Bacillales_H_f__Bacillaceae_F_g__FJAT-45350_s__FJAT-45350 sp002335805],((RS_GCF_001866055.1_protein.faa_NZ_MLQS01000017.1_427@PF00015_full_PFAM.235.561:0[&&NHX:Type=GTDB:gtdb_class=c__Bacilli:gtdb_domain=d__Bacteria:gtdb_family=f__Anaerobacillaceae:gtdb_genus=g__Anaerobacillus:gtdb_order=o__Bacillales_H:gtdb_phylum=p__Firmicutes:gtdb_species=s__Anaerobacillus alkalidiazotrophicus:heptad=MCP-44H:species=d__Bacteria_p__Firmicutes_c__Bacilli_o__Bacillales_H_f__Anaerobacillaceae_g__Anaerobacillus_s__Anaerobacillus alkalidiazotrophicus],RS_GCF_001866055.1_protein.faa_NZ_MLQS01000030.1_426@PF00015_full_PFAM.235.561:0[&&NHX:Type=GTDB:gtdb_class=c__Bacilli:gtdb_domain=d__Bacteria:gtdb_family=f__Anaerobacillaceae:gtdb_genus=g__Anaerobacillus:gtdb_order=o__Bacillales_H:gtdb_phylum=p__Firmicutes:gtdb_species=s__Anaerobacillus alkalidiazotrophicus:heptad=MCP-44H:species=d__Bacteria_p__Firmicutes_c__Bacilli_o__Bacillales_H_f__Anaerobacillaceae_g__Anaerobacillus_s__Anaerobacillus alkalidiazotrophicus]):0.0113097[&&NHX:Sample_counter=:Type_counter=GTDB--2:capture_class_counter=:capture_domain_counter=:capture_family_counter=:capture_genus_counter=:capture_order_counter=:capture_phylum_counter=:capture_species_counter=:evoltype=D:gtdb_class_counter=c__Bacilli--2:gtdb_domain_counter=d__Bacteria--2:gtdb_family_counter=f__Anaerobacillaceae--2:gtdb_genus_counter=g__Anaerobacillus--2:gtdb_order_counter=o__Bacillales_H--2:gtdb_phylum_counter=p__Firmicutes--2:gtdb_species_counter=s__Anaerobacillus alkalidiazotrophicus--2:heptad_counter=MCP-44H--2:lbd_counter=:lca=d__Bacteria:lca_tree=s__Anaerobacillus alkalidiazotrophicus:name=N131566:ref_name_counter=],RS_GCF_001866005.1_protein.faa_NZ_MLQR01000050.1_200@PF00015_full_PFAM.234.561:0.00911069[&&NHX:Type=GTDB:gtdb_class=c__Bacilli:gtdb_domain=d__Bacteria:gtdb_family=f__Anaerobacillaceae:gtdb_genus=g__Anaerobacillus:gtdb_order=o__Bacillales_H:gtdb_phylum=p__Firmicutes:gtdb_species=s__Anaerobacillus alkalilacustris:heptad=MCP-44H:species=d__Bacteria_p__Firmicutes_c__Bacilli_o__Bacillales_H_f__Anaerobacillaceae_g__Anaerobacillus_s__Anaerobacillus alkalilacustris])1:0.142699[&&NHX:Sample_counter=:Type_counter=GTDB--3:capture_class_counter=:capture_domain_counter=:capture_family_counter=:capture_genus_counter=:capture_order_counter=:capture_phylum_counter=:capture_species_counter=:evoltype=D:gtdb_class_counter=c__Bacilli--3:gtdb_domain_counter=d__Bacteria--3:gtdb_family_counter=f__Anaerobacillaceae--3:gtdb_genus_counter=g__Anaerobacillus--3:gtdb_order_counter=o__Bacillales_H--3:gtdb_phylum_counter=p__Firmicutes--3:gtdb_species_counter=s__Anaerobacillus alkalidiazotrophicus--2||s__Anaerobacillus alkalilacustris--1:heptad_counter=MCP-44H--3:lbd_counter=:lca=d__Bacteria:lca_tree=g__Anaerobacillus:name=N131568:ref_name_counter=])0.639:0.0204285[&&NHX:Sample_counter=:Type_counter=GTDB--4:capture_class_counter=:capture_domain_counter=:capture_family_counter=:capture_genus_counter=:capture_order_counter=:capture_phylum_counter=:capture_species_counter=:evoltype=D:gtdb_class_counter=c__Bacilli--4:gtdb_domain_counter=d__Bacteria--4:gtdb_family_counter=f__Anaerobacillaceae--3||f__Bacillaceae_F--1:gtdb_genus_counter=g__Anaerobacillus--3||g__FJAT-45350--1:gtdb_order_counter=o__Bacillales_H--4:gtdb_phylum_counter=p__Firmicutes--4:gtdb_species_counter=s__Anaerobacillus alkalidiazotrophicus--2||s__Anaerobacillus alkalilacustris--1||s__FJAT-45350 sp002335805--1:heptad_counter=MCP-44H--4:lbd_counter=:lca=d__Bacteria:lca_tree=o__Bacillales_H:name=N131569:ref_name_counter=],((RS_GCF_900114645.1_protein.faa_NZ_FOTR01000008.1_150@PF00015_full_PFAM.349.552:0.0654455[&&NHX:Type=GTDB:gtdb_class=c__Bacilli:gtdb_domain=d__Bacteria:gtdb_family=f__Amphibacillaceae:gtdb_genus=g__Gracilibacillus:gtdb_order=o__Bacillales_D:gtdb_phylum=p__Firmicutes:gtdb_species=s__Gracilibacillus orientalis:heptad=MCP-44H:species=d__Bacteria_p__Firmicutes_c__Bacilli_o__Bacillales_D_f__Amphibacillaceae_g__Gracilibacillus_s__Gracilibacillus orientalis],(RS_GCF_009650095.1_protein.faa_NZ_CP045915.1_679@PF00015_full_PFAM.344.553:0.0121996[&&NHX:Type=GTDB:gtdb_class=c__Bacilli:gtdb_domain=d__Bacteria:gtdb_family=f__Amphibacillaceae:gtdb_genus=g__Gracilibacillus:gtdb_order=o__Bacillales_D:gtdb_phylum=p__Firmicutes:gtdb_species=s__Gracilibacillus sp002797295:heptad=MCP-44H:species=d__Bacteria_p__Firmicutes_c__Bacilli_o__Bacillales_D_f__Amphibacillaceae_g__Gracilibacillus_s__Gracilibacillus sp002797295],(RS_GCF_000377765.1_protein.faa_NZ_KB898681.1_17@PF00015_full_PFAM.344.550:5e-09[&&NHX:Type=GTDB:gtdb_class=c__Bacilli:gtdb_domain=d__Bacteria:gtdb_family=f__Amphibacillaceae:gtdb_genus=g__Gracilibacillus:gtdb_order=o__Bacillales_D:gtdb_phylum=p__Firmicutes:gtdb_species=s__Gracilibacillus lacisalsi:heptad=MCP-44H:species=d__Bacteria_p__Firmicutes_c__Bacilli_o__Bacillales_D_f__Amphibacillaceae_g__Gracilibacillus_s__Gracilibacillus lacisalsi],RS_GCF_017599345.1_protein.faa_NZ_JAGFVL010000057.1_30@PF00015_full_PFAM.347.552:0.0204268[&&NHX:Type=GTDB:gtdb_class=c__Bacilli:gtdb_domain=d__Bacteria:gtdb_family=f__Amphibacillaceae:gtdb_genus=g__Gracilibacillus:gtdb_order=o__Bacillales_D:gtdb_phylum=p__Firmicutes:gtdb_species=s__Gracilibacillus sp017599345:heptad=MCP-44H:species=d__Bacteria_p__Firmicutes_c__Bacilli_o__Bacillales_D_f__Amphibacillaceae_g__Gracilibacillus_s__Gracilibacillus sp017599345])0.969:0.0247387[&&NHX:Sample_counter=:Type_counter=GTDB--2:capture_class_counter=:capture_domain_counter=:capture_family_counter=:capture_genus_counter=:capture_order_counter=:capture_phylum_counter=:capture_species_counter=:evoltype=D:gtdb_class_counter=c__Bacilli--2:gtdb_domain_counter=d__Bacteria--2:gtdb_family_counter=f__Amphibacillaceae--2:gtdb_genus_counter=g__Gracilibacillus--2:gtdb_order_counter=o__Bacillales_D--2:gtdb_phylum_counter=p__Firmicutes--2:gtdb_species_counter=s__Gracilibacillus lacisalsi--1||s__Gracilibacillus sp017599345--1:heptad_counter=MCP-44H--2:lbd_counter=:lca=d__Bacteria:lca_tree=g__Gracilibacillus:name=N131574:ref_name_counter=])0.983:0.0407646[&&NHX:Sample_counter=:Type_counter=GTDB--3:capture_class_counter=:capture_domain_counter=:capture_family_counter=:capture_genus_counter=:capture_order_counter=:capture_phylum_counter=:capture_species_counter=:evoltype=D:gtdb_class_counter=c__Bacilli--3:gtdb_domain_counter=d__Bacteria--3:gtdb_family_counter=f__Amphibacillaceae--3:gtdb_genus_counter=g__Gracilibacillus--3:gtdb_order_counter=o__Bacillales_D--3:gtdb_phylum_counter=p__Firmicutes--3:gtdb_species_counter=s__Gracilibacillus lacisalsi--1||s__Gracilibacillus sp002797295--1||s__Gracilibacillus sp017599345--1:heptad_counter=MCP-44H--3:lbd_counter=:lca=d__Bacteria:lca_tree=g__Gracilibacillus:name=N131575:ref_name_counter=])0.963:0.0666733[&&NHX:Sample_counter=:Type_counter=GTDB--4:capture_class_counter=:capture_domain_counter=:capture_family_counter=:capture_genus_counter=:capture_order_counter=:capture_phylum_counter=:capture_species_counter=:evoltype=D:gtdb_class_counter=c__Bacilli--4:gtdb_domain_counter=d__Bacteria--4:gtdb_family_counter=f__Amphibacillaceae--4:gtdb_genus_counter=g__Gracilibacillus--4:gtdb_order_counter=o__Bacillales_D--4:gtdb_phylum_counter=p__Firmicutes--4:gtdb_species_counter=s__Gracilibacillus lacisalsi--1||s__Gracilibacillus orientalis--1||s__Gracilibacillus sp002797295--1||s__Gracilibacillus sp017599345--1:heptad_counter=MCP-44H--4:lbd_counter=:lca=d__Bacteria:lca_tree=g__Gracilibacillus:name=N131576:ref_name_counter=],(RS_GCF_001458115.1_protein.faa_NZ_CZRP01000013.1_155@PF00015_full_PFAM.342.549:0.101414[&&NHX:Type=GTDB:gtdb_class=c__Bacilli:gtdb_domain=d__Bacteria:gtdb_family=f__Amphibacillaceae:gtdb_genus=g__Gracilibacillus:gtdb_order=o__Bacillales_D:gtdb_phylum=p__Firmicutes:gtdb_species=s__Gracilibacillus massiliensis:heptad=MCP-44H:species=d__Bacteria_p__Firmicutes_c__Bacilli_o__Bacillales_D_f__Amphibacillaceae_g__Gracilibacillus_s__Gracilibacillus massiliensis],RS_GCF_900143085.1_protein.faa_NZ_FRCZ01000001.1_63@PF00015_full_PFAM.363.542:0.0782607[&&NHX:Type=GTDB:gtdb_class=c__Bacilli:gtdb_domain=d__Bacteria:gtdb_family=f__Amphibacillaceae:gtdb_genus=g__Gracilibacillus:gtdb_order=o__Bacillales_D:gtdb_phylum=p__Firmicutes:gtdb_species=s__Gracilibacillus kekensis:heptad=MCP-44H:species=d__Bacteria_p__Firmicutes_c__Bacilli_o__Bacillales_D_f__Amphibacillaceae_g__Gracilibacillus_s__Gracilibacillus kekensis])0.999:0.18078[&&NHX:Sample_counter=:Type_counter=GTDB--2:capture_class_counter=:capture_domain_counter=:capture_family_counter=:capture_genus_counter=:capture_order_counter=:capture_phylum_counter=:capture_species_counter=:evoltype=D:gtdb_class_counter=c__Bacilli--2:gtdb_domain_counter=d__Bacteria--2:gtdb_family_counter=f__Amphibacillaceae--2:gtdb_genus_counter=g__Gracilibacillus--2:gtdb_order_counter=o__Bacillales_D--2:gtdb_phylum_counter=p__Firmicutes--2:gtdb_species_counter=s__Gracilibacillus kekensis--1||s__Gracilibacillus massiliensis--1:heptad_counter=MCP-44H--2:lbd_counter=:lca=d__Bacteria:lca_tree=g__Gracilibacillus:name=N131579:ref_name_counter=])0.999:0.102169[&&NHX:Sample_counter=:Type_counter=GTDB--6:capture_class_counter=:capture_domain_counter=:capture_family_counter=:capture_genus_counter=:capture_order_counter=:capture_phylum_counter=:capture_species_counter=:evoltype=D:gtdb_class_counter=c__Bacilli--6:gtdb_domain_counter=d__Bacteria--6:gtdb_family_counter=f__Amphibacillaceae--6:gtdb_genus_counter=g__Gracilibacillus--6:gtdb_order_counter=o__Bacillales_D--6:gtdb_phylum_counter=p__Firmicutes--6:gtdb_species_counter=s__Gracilibacillus kekensis--1||s__Gracilibacillus lacisalsi--1||s__Gracilibacillus massiliensis--1||s__Gracilibacillus orientalis--1||s__Gracilibacillus sp002797295--1||s__Gracilibacillus sp017599345--1:heptad_counter=MCP-44H--6:lbd_counter=:lca=d__Bacteria:lca_tree=g__Gracilibacillus:name=N131580:ref_name_counter=])0.848:0.0193262[&&NHX:Sample_counter=:Type_counter=GTDB--10:capture_class_counter=:capture_domain_counter=:capture_family_counter=:capture_genus_counter=:capture_order_counter=:capture_phylum_counter=:capture_species_counter=:evoltype=D:gtdb_class_counter=c__Bacilli--10:gtdb_domain_counter=d__Bacteria--10:gtdb_family_counter=f__Amphibacillaceae--6||f__Anaerobacillaceae--3||f__Bacillaceae_F--1:gtdb_genus_counter=g__Anaerobacillus--3||g__FJAT-45350--1||g__Gracilibacillus--6:gtdb_order_counter=o__Bacillales_D--6||o__Bacillales_H--4:gtdb_phylum_counter=p__Firmicutes--10:gtdb_species_counter=s__Anaerobacillus alkalidiazotrophicus--2||s__Anaerobacillus alkalilacustris--1||s__FJAT-45350 sp002335805--1||s__Gracilibacillus kekensis--1||s__Gracilibacillus lacisalsi--1||s__Gracilibacillus massiliensis--1||s__Gracilibacillus orientalis--1||s__Gracilibacillus sp002797295--1||s__Gracilibacillus sp017599345--1:heptad_counter=MCP-44H--10:lbd_counter=:lca=d__Bacteria:lca_tree=c__Bacilli:name=N131581:ref_name_counter=])0.699:0.0297612[&&NHX:Sample_counter=rhiztom1--1:Type_counter=GTDB--33||capture--1:capture_class_counter=c__Bacilli--1:capture_domain_counter=d__Bacteria--1:capture_family_counter=f__Bacillaceae_L--1:capture_genus_counter=g__Litchfieldia--1:capture_order_counter=o__Bacillales--1:capture_phylum_counter=p__Firmicutes--1:capture_species_counter=s__Litchfieldia salsa--1:evoltype=D:gtdb_class_counter=c__Bacilli--33:gtdb_domain_counter=d__Bacteria--33:gtdb_family_counter=f__Amphibacillaceae--6||f__Anaerobacillaceae--3||f__Bacillaceae--8||f__Bacillaceae_B--5||f__Bacillaceae_F--1||f__Bacillaceae_J--5||f__Bacillaceae_L--5:gtdb_genus_counter=g__Anaerobacillus--3||g__Bacillus_BM--4||g__Bacillus_BQ--1||g__Bacillus_BV--2||g__Calidifontibacillus--4||g__FJAT-45350--1||g__Gracilibacillus--6||g__Litchfieldia--3||g__Metabacillus--8||g__OESV01--1:gtdb_order_counter=o__Bacillales--13||o__Bacillales_B--5||o__Bacillales_C--5||o__Bacillales_D--6||o__Bacillales_H--4:gtdb_phylum_counter=p__Firmicutes--33:gtdb_species_counter=s__Anaerobacillus alkalidiazotrophicus--2||s__Anaerobacillus alkalilacustris--1||s__Bacillus_BM salacetis--1||s__Bacillus_BM sp003316765--1||s__Bacillus_BM vietnamensis_A--1||s__Bacillus_BM vietnamensis_B--1||s__Bacillus_BQ marisflavi_A--1||s__Bacillus_BV luteolus--1||s__Bacillus_BV sp014960805--1||s__Calidifontibacillus azotoformans--1||s__Calidifontibacillus sp012840465--1||s__Calidifontibacillus sp012842745--1||s__Calidifontibacillus sp016841285--1||s__FJAT-45350 sp002335805--1||s__Gracilibacillus kekensis--1||s__Gracilibacillus lacisalsi--1||s__Gracilibacillus massiliensis--1||s__Gracilibacillus orientalis--1||s__Gracilibacillus sp002797295--1||s__Gracilibacillus sp017599345--1||s__Litchfieldia alkalitelluris--1||s__Litchfieldia salsa--1||s__Litchfieldia sp014837155--1||s__Metabacillus crassostreae--1||s__Metabacillus halosaccharovorans--1||s__Metabacillus litoralis--1||s__Metabacillus litoralis_B--1||s__Metabacillus niabensis--1||s__Metabacillus sp000518865--1||s__Metabacillus sp002577655--1||s__Metabacillus sp002871465--1||s__OESV01 sp900240995--1:heptad_counter=MCP-44H--34:lbd_counter=:lca=d__Bacteria:lca_tree=c__Bacilli:name=N131582:ref_name_counter=])0.942:0.0561369[&&NHX:Sample_counter=rhiztom1--5||rhiztom3--2:Type_counter=GTDB--123||capture--7:besthit_avg=81.27499999999999:besthit_max=88.0:besthit_min=71.7:besthit_std=6.872347973339726:besthit_sum=325.09999999999997:bitscore_avg=182.75:bitscore_max=224.0:bitscore_min=160.0:bitscore_std=28.253318389173334:bitscore_sum=731.0:capture_class_counter=c__Bacilli--3||c__Clostridia--2||c__Fusobacteriia--2:capture_domain_counter=d__Bacteria--7:capture_family_counter=f__Amphibacillaceae--1||f__Anaerovoracaceae--1||f__Bacillaceae_L--1||f__DSM-18226--1||f__Fusobacteriaceae--2||f__Lachnospiraceae--1:capture_genus_counter=g__BAD-6--1||g__Cytobacillus--1||g__JAFGUR01--2||g__Litchfieldia--1||g__Ornithinibacillus--1||g__V9D3004--1:capture_order_counter=o__Bacillales--1||o__Bacillales_B--1||o__Bacillales_D--1||o__Fusobacteriales--2||o__Lachnospirales--1||o__Peptostreptococcales--1:capture_phylum_counter=p__Firmicutes--3||p__Firmicutes_A--2||p__Fusobacteriota--2:capture_species_counter=s__BAD-6 sp018128545--1||s__Cytobacillus oceanisediminis_B--1||s__JAFGUR01 sp016938425--2||s__Litchfieldia salsa--1||s__Ornithinibacillus californiensis--1||s__V9D3004 sp015057405--1:evalue_avg=3.9001457999999995e-51:evalue_max=1.56e-50:evalue_min=8.73e-75:evalue_std=7.799902804595334e-51:evalue_sum=1.5600583199999998e-50:evoltype=D:gapopen_avg=0.0:gapopen_max=0.0:gapopen_min=0.0:gapopen_std=0.0:gapopen_sum=0.0:gtdb_class_counter=c__Bacilli--123:gtdb_domain_counter=d__Bacteria--123:gtdb_family_counter=f__Alkalibacillaceae--1||f__Amphibacillaceae--44||f__Anaerobacillaceae--3||f__Bacillaceae--8||f__Bacillaceae_B--5||f__Bacillaceae_D--5||f__Bacillaceae_F--3||f__Bacillaceae_I--10||f__Bacillaceae_J--5||f__Bacillaceae_L--11||f__DSM-1321--1||f__DSM-18226--25||f__SA4--2:gtdb_genus_counter=g__45385--2||g__Anaerobacillus--3||g__Bacillus_AO--1||g__Bacillus_BH--1||g__Bacillus_BM--4||g__Bacillus_BQ--1||g__Bacillus_BS--2||g__Bacillus_BV--2||g__Bacillus_L--3||g__Calidifontibacillus--4||g__Cerasibacillus--1||g__Cytobacillus--10||g__FJAT-45350--1||g__Fredinandcohnia--6||g__Gracilibacillus--6||g__Lentibacillus_B--1||g__Litchfieldia--3||g__Mesobacillus--8||g__Metabacillus--8||g__OESV01--1||g__Oceanobacillus--13||g__Ornithinibacillus--11||g__Peribacillus_A--1||g__Piscibacillus--1||g__Pseudogracilibacillus--1||g__Robertmurraya--6||g__Sutcliffiella--1||g__Sutcliffiella_A--9||g__T33-2--1||g__Virgibacillus--10||g__Virgibacillus_G--1:gtdb_order_counter=o__Bacillales--31||o__Bacillales_B--31||o__Bacillales_C--5||o__Bacillales_D--45||o__Bacillales_H--11:gtdb_phylum_counter=p__Firmicutes--123:gtdb_species_counter=s__45385 sp002156385--1||s__45385 sp002797395--1||s__Anaerobacillus alkalidiazotrophicus--2||s__Anaerobacillus alkalilacustris--1||s__Bacillus_AO bogoriensis--1||s__Bacillus_BH sp017745675--1||s__Bacillus_BM salacetis--1||s__Bacillus_BM sp003316765--1||s__Bacillus_BM vietnamensis_A--1||s__Bacillus_BM vietnamensis_B--1||s__Bacillus_BQ marisflavi_A--1||s__Bacillus_BS sp008364785--1||s__Bacillus_BS sp016890225--1||s__Bacillus_BV luteolus--1||s__Bacillus_BV sp014960805--1||s__Bacillus_L hemicellulosilyticus--1||s__Bacillus_L okhensis--1||s__Bacillus_L wakoensis--1||s__Calidifontibacillus azotoformans--1||s__Calidifontibacillus sp012840465--1||s__Calidifontibacillus sp012842745--1||s__Calidifontibacillus sp016841285--1||s__Cerasibacillus terrae--1||s__Cytobacillus firmus_A--1||s__Cytobacillus globisporus--1||s__Cytobacillus oceanisediminis--1||s__Cytobacillus oceanisediminis_A--1||s__Cytobacillus oceanisediminis_B--1||s__Cytobacillus oceanisediminis_C--1||s__Cytobacillus sp000518885--1||s__Cytobacillus sp001956215--1||s__Cytobacillus sp017303275--1||s__Cytobacillus sp018613035--1||s__FJAT-45350 sp002335805--1||s__Fredinandcohnia humi--1||s__Fredinandcohnia onubensis--1||s__Fredinandcohnia sinesaloumensis--1||s__Fredinandcohnia sp003400205--1||s__Fredinandcohnia timonensis--1||s__Fredinandcohnia timonensis_A--1||s__Gracilibacillus kekensis--1||s__Gracilibacillus lacisalsi--1||s__Gracilibacillus massiliensis--1||s__Gracilibacillus orientalis--1||s__Gracilibacillus sp002797295--1||s__Gracilibacillus sp017599345--1||s__Lentibacillus_B saliphilus--1||s__Litchfieldia alkalitelluris--1||s__Litchfieldia salsa--1||s__Litchfieldia sp014837155--1||s__Mesobacillus jeotgali--1||s__Mesobacillus oceanisediminis_A--1||s__Mesobacillus selenatarsenatis--1||s__Mesobacillus selenatarsenatis_A--1||s__Mesobacillus sp017355915--1||s__Mesobacillus sp017912555--1||s__Mesobacillus sp018613155--1||s__Mesobacillus sp018613315--1||s__Metabacillus crassostreae--1||s__Metabacillus halosaccharovorans--1||s__Metabacillus litoralis--1||s__Metabacillus litoralis_B--1||s__Metabacillus niabensis--1||s__Metabacillus sp000518865--1||s__Metabacillus sp002577655--1||s__Metabacillus sp002871465--1||s__OESV01 sp900240995--1||s__Oceanobacillus arenosus--1||s__Oceanobacillus bengalensis--1||s__Oceanobacillus chungangensis--1||s__Oceanobacillus damuensis--1||s__Oceanobacillus halophilus--1||s__Oceanobacillus humi--1||s__Oceanobacillus massiliensis--1||s__Oceanobacillus piezotolerans--1||s__Oceanobacillus polygoni--1||s__Oceanobacillus profundus--1||s__Oceanobacillus rekensis--1||s__Oceanobacillus salinisoli--1||s__Oceanobacillus zhaokaii--1||s__Ornithinibacillus californiensis--1||s__Ornithinibacillus caprae--1||s__Ornithinibacillus contaminans--1||s__Ornithinibacillus globulus--1||s__Ornithinibacillus globulus_B--1||s__Ornithinibacillus halophilus--1||s__Ornithinibacillus halotolerans--1||s__Ornithinibacillus limi--1||s__Ornithinibacillus massiliensis--1||s__Ornithinibacillus scapharcae--1||s__Ornithinibacillus sp000577245--1||s__Peribacillus_A saganii--1||s__Piscibacillus halophilus--1||s__Pseudogracilibacillus auburnensis--1||s__Robertmurraya kyonggiensis--1||s__Robertmurraya massiliosenegalensis--1||s__Robertmurraya methanolica_A--1||s__Robertmurraya siralis--1||s__Robertmurraya sp002480735--1||s__Robertmurraya yapensis--1||s__Sutcliffiella cohnii--1||s__Sutcliffiella_A halmapala--1||s__Sutcliffiella_A horikoshii--1||s__Sutcliffiella_A horikoshii_B--1||s__Sutcliffiella_A horikoshii_C--1||s__Sutcliffiella_A sp001293645--1||s__Sutcliffiella_A sp009363695--1||s__Sutcliffiella_A sp012524115--1||s__Sutcliffiella_A sp012911845--1||s__Sutcliffiella_A tianshenii--1||s__T33-2 sp002860205--1||s__Virgibacillus chiguensis--1||s__Virgibacillus dokdonensis--1||s__Virgibacillus manasiensis--1||s__Virgibacillus pantothenticus--1||s__Virgibacillus picturae--1||s__Virgibacillus proomii_A--1||s__Virgibacillus salexigens--2||s__Virgibacillus sp003612345--1||s__Virgibacillus sp016919725--1||s__Virgibacillus_G profundi--1:heptad_counter=MCP-44H--130:lbd_counter=:lca=d__Bacteria:lca_tree=c__Bacilli:length_avg=124.75:length_max=166.0:length_min=108.0:length_std=27.825348155953055:length_sum=499.0:mismatch_avg=24.75:mismatch_max=47.0:mismatch_min=13.0:mismatch_std=15.195942440884233:mismatch_sum=99.0:name=N131583:qcovhsp_avg=97.925:qcovhsp_max=99.4:qcovhsp_min=95.9:qcovhsp_std=1.4637281168304443:qcovhsp_sum=391.7:qend_avg=125.0:qend_max=166.0:qend_min=108.0:qend_std=27.628487713469468:qend_sum=500.0:qstart_avg=1.25:qstart_max=2.0:qstart_min=1.0:qstart_std=0.5:qstart_sum=5.0:ref_name_counter=RS_GCF_000612865.1_protein.faa_NZ_CCAX010000003.1_111@PF00015_full_PFAM.358.545--1||RS_GCF_005116465.1_protein.faa_NZ_SWBM01000002.1_191@PF00015_full_PFAM.342.558--1||RS_GCF_005502275.1_protein.faa_NZ_SWLZ01000008.1_119@PF00015_full_PFAM.349.572--1||RS_GCF_014637405.1_protein.faa_NZ_BMEY01000037.1_11@PF00015_full_PFAM.332.539--1:scovhsp_avg=59.849999999999994:scovhsp_max=76.9:scovhsp_min=52.2:scovhsp_std=11.654040787068952:scovhsp_sum=239.39999999999998:send_avg=132.0:send_max=170.0:send_min=109.0:send_std=28.577380332470412:send_sum=528.0:sstart_avg=8.25:sstart_max=22.0:sstart_min=2.0:sstart_std=9.251126057585278:sstart_sum=33.0],(RS_GCF_019039105.1_protein.faa_NZ_JAHPIV010000001.1_40@PF00015_full_PFAM.368.554:0.333733[&&NHX:Type=GTDB:gtdb_class=c__Bacilli:gtdb_domain=d__Bacteria:gtdb_family=f__KJ1-10-99:gtdb_genus=g__Desertibacillus:gtdb_order=o__Bacillales_H:gtdb_phylum=p__Firmicutes:gtdb_species=s__Desertibacillus haloalkaliphilus:heptad=MCP-44H:species=d__Bacteria_p__Firmicutes_c__Bacilli_o__Bacillales_H_f__KJ1-10-99_g__Desertibacillus_s__Desertibacillus haloalkaliphilus],(RS_GCF_000292245.2_protein.faa_NZ_ALPT02000002.1_79@PF00015_full_PFAM.326.530:0.262172[&&NHX:Type=GTDB:gtdb_class=c__Bacilli:gtdb_domain=d__Bacteria:gtdb_family=f__Bacillaceae_D:gtdb_genus=g__Alkalihalobacillus:gtdb_order=o__Bacillales_H:gtdb_phylum=p__Firmicutes:gtdb_species=s__Alkalihalobacillus alcalophilus:heptad=MCP-44H:species=d__Bacteria_p__Firmicutes_c__Bacilli_o__Bacillales_H_f__Bacillaceae_D_g__Alkalihalobacillus_s__Alkalihalobacillus alcalophilus],((RS_GCF_000306965.1_protein.faa_NZ_JH976442.1_34@PF00015_full_PFAM.356.532:0.413081[&&NHX:Type=GTDB:gtdb_class=c__Bacilli:gtdb_domain=d__Bacteria:gtdb_family=f__Amphibacillaceae:gtdb_genus=g__Amphibacillus_C:gtdb_order=o__Bacillales_D:gtdb_phylum=p__Firmicutes:gtdb_species=s__Amphibacillus_C jilinensis:heptad=MCP-44H:species=d__Bacteria_p__Firmicutes_c__Bacilli_o__Bacillales_D_f__Amphibacillaceae_g__Amphibacillus_C_s__Amphibacillus_C jilinensis],RS_GCF_001552275.1_protein.faa_NZ_BCQW01000002.1_69@PF00015_full_PFAM.299.548:0.240028[&&NHX:Type=GTDB:gtdb_class=c__Bacilli:gtdb_domain=d__Bacteria:gtdb_family=f__Amphibacillaceae:gtdb_genus=g__Amphibacillus_B:gtdb_order=o__Bacillales_D:gtdb_phylum=p__Firmicutes:gtdb_species=s__Amphibacillus_B sediminis:heptad=MCP-44H:species=d__Bacteria_p__Firmicutes_c__Bacilli_o__Bacillales_D_f__Amphibacillaceae_g__Amphibacillus_B_s__Amphibacillus_B sediminis])0.998:0.439205[&&NHX:Sample_counter=:Type_counter=GTDB--2:capture_class_counter=:capture_domain_counter=:capture_family_counter=:capture_genus_counter=:capture_order_counter=:capture_phylum_counter=:capture_species_counter=:evoltype=D:gtdb_class_counter=c__Bacilli--2:gtdb_domain_counter=d__Bacteria--2:gtdb_family_counter=f__Amphibacillaceae--2:gtdb_genus_counter=g__Amphibacillus_B--1||g__Amphibacillus_C--1:gtdb_order_counter=o__Bacillales_D--2:gtdb_phylum_counter=p__Firmicutes--2:gtdb_species_counter=s__Amphibacillus_B sediminis--1||s__Amphibacillus_C jilinensis--1:heptad_counter=MCP-44H--2:lbd_counter=:lca=d__Bacteria:lca_tree=f__Amphibacillaceae:name=N131588:ref_name_counter=],GB_GCA_001038565.1_protein.faa_LFJO01000006.1_267@PF00015_full_PFAM.296.524:0.598034[&&NHX:Type=GTDB:gtdb_class=c__Bacilli:gtdb_domain=d__Bacteria:gtdb_family=f__Bacillaceae_D:gtdb_genus=g__Alkalihalobacillus:gtdb_order=o__Bacillales_H:gtdb_phylum=p__Firmicutes:gtdb_species=s__Alkalihalobacillus pseudalcaliphilus:heptad=MCP-44H:species=d__Bacteria_p__Firmicutes_c__Bacilli_o__Bacillales_H_f__Bacillaceae_D_g__Alkalihalobacillus_s__Alkalihalobacillus pseudalcaliphilus])0.352:0.139672[&&NHX:Sample_counter=:Type_counter=GTDB--3:capture_class_counter=:capture_domain_counter=:capture_family_counter=:capture_genus_counter=:capture_order_counter=:capture_phylum_counter=:capture_species_counter=:evoltype=D:gtdb_class_counter=c__Bacilli--3:gtdb_domain_counter=d__Bacteria--3:gtdb_family_counter=f__Amphibacillaceae--2||f__Bacillaceae_D--1:gtdb_genus_counter=g__Alkalihalobacillus--1||g__Amphibacillus_B--1||g__Amphibacillus_C--1:gtdb_order_counter=o__Bacillales_D--2||o__Bacillales_H--1:gtdb_phylum_counter=p__Firmicutes--3:gtdb_species_counter=s__Alkalihalobacillus pseudalcaliphilus--1||s__Amphibacillus_B sediminis--1||s__Amphibacillus_C jilinensis--1:heptad_counter=MCP-44H--3:lbd_counter=:lca=d__Bacteria:lca_tree=c__Bacilli:name=N131590:ref_name_counter=])0.928:0.114365[&&NHX:Sample_counter=:Type_counter=GTDB--4:capture_class_counter=:capture_domain_counter=:capture_family_counter=:capture_genus_counter=:capture_order_counter=:capture_phylum_counter=:capture_species_counter=:evoltype=D:gtdb_class_counter=c__Bacilli--4:gtdb_domain_counter=d__Bacteria--4:gtdb_family_counter=f__Amphibacillaceae--2||f__Bacillaceae_D--2:gtdb_genus_counter=g__Alkalihalobacillus--2||g__Amphibacillus_B--1||g__Amphibacillus_C--1:gtdb_order_counter=o__Bacillales_D--2||o__Bacillales_H--2:gtdb_phylum_counter=p__Firmicutes--4:gtdb_species_counter=s__Alkalihalobacillus alcalophilus--1||s__Alkalihalobacillus pseudalcaliphilus--1||s__Amphibacillus_B sediminis--1||s__Amphibacillus_C jilinensis--1:heptad_counter=MCP-44H--4:lbd_counter=:lca=d__Bacteria:lca_tree=c__Bacilli:name=N131591:ref_name_counter=])0.805:0.0426796[&&NHX:Sample_counter=:Type_counter=GTDB--5:capture_class_counter=:capture_domain_counter=:capture_family_counter=:capture_genus_counter=:capture_order_counter=:capture_phylum_counter=:capture_species_counter=:evoltype=D:gtdb_class_counter=c__Bacilli--5:gtdb_domain_counter=d__Bacteria--5:gtdb_family_counter=f__Amphibacillaceae--2||f__Bacillaceae_D--2||f__KJ1-10-99--1:gtdb_genus_counter=g__Alkalihalobacillus--2||g__Amphibacillus_B--1||g__Amphibacillus_C--1||g__Desertibacillus--1:gtdb_order_counter=o__Bacillales_D--2||o__Bacillales_H--3:gtdb_phylum_counter=p__Firmicutes--5:gtdb_species_counter=s__Alkalihalobacillus alcalophilus--1||s__Alkalihalobacillus pseudalcaliphilus--1||s__Amphibacillus_B sediminis--1||s__Amphibacillus_C jilinensis--1||s__Desertibacillus haloalkaliphilus--1:heptad_counter=MCP-44H--5:lbd_counter=:lca=d__Bacteria:lca_tree=c__Bacilli:name=N131592:ref_name_counter=])0.881:0.0455563[&&NHX:Sample_counter=rhiztom1--5||rhiztom3--2:Type_counter=GTDB--128||capture--7:besthit_avg=81.27499999999999:besthit_max=88.0:besthit_min=71.7:besthit_std=6.872347973339726:besthit_sum=325.09999999999997:bitscore_avg=182.75:bitscore_max=224.0:bitscore_min=160.0:bitscore_std=28.253318389173334:bitscore_sum=731.0:capture_class_counter=c__Bacilli--3||c__Clostridia--2||c__Fusobacteriia--2:capture_domain_counter=d__Bacteria--7:capture_family_counter=f__Amphibacillaceae--1||f__Anaerovoracaceae--1||f__Bacillaceae_L--1||f__DSM-18226--1||f__Fusobacteriaceae--2||f__Lachnospiraceae--1:capture_genus_counter=g__BAD-6--1||g__Cytobacillus--1||g__JAFGUR01--2||g__Litchfieldia--1||g__Ornithinibacillus--1||g__V9D3004--1:capture_order_counter=o__Bacillales--1||o__Bacillales_B--1||o__Bacillales_D--1||o__Fusobacteriales--2||o__Lachnospirales--1||o__Peptostreptococcales--1:capture_phylum_counter=p__Firmicutes--3||p__Firmicutes_A--2||p__Fusobacteriota--2:capture_species_counter=s__BAD-6 sp018128545--1||s__Cytobacillus oceanisediminis_B--1||s__JAFGUR01 sp016938425--2||s__Litchfieldia salsa--1||s__Ornithinibacillus californiensis--1||s__V9D3004 sp015057405--1:evalue_avg=3.9001457999999995e-51:evalue_max=1.56e-50:evalue_min=8.73e-75:evalue_std=7.799902804595334e-51:evalue_sum=1.5600583199999998e-50:evoltype=D:gapopen_avg=0.0:gapopen_max=0.0:gapopen_min=0.0:gapopen_std=0.0:gapopen_sum=0.0:gtdb_class_counter=c__Bacilli--128:gtdb_domain_counter=d__Bacteria--128:gtdb_family_counter=f__Alkalibacillaceae--1||f__Amphibacillaceae--46||f__Anaerobacillaceae--3||f__Bacillaceae--8||f__Bacillaceae_B--5||f__Bacillaceae_D--7||f__Bacillaceae_F--3||f__Bacillaceae_I--10||f__Bacillaceae_J--5||f__Bacillaceae_L--11||f__DSM-1321--1||f__DSM-18226--25||f__KJ1-10-99--1||f__SA4--2:gtdb_genus_counter=g__45385--2||g__Alkalihalobacillus--2||g__Amphibacillus_B--1||g__Amphibacillus_C--1||g__Anaerobacillus--3||g__Bacillus_AO--1||g__Bacillus_BH--1||g__Bacillus_BM--4||g__Bacillus_BQ--1||g__Bacillus_BS--2||g__Bacillus_BV--2||g__Bacillus_L--3||g__Calidifontibacillus--4||g__Cerasibacillus--1||g__Cytobacillus--10||g__Desertibacillus--1||g__FJAT-45350--1||g__Fredinandcohnia--6||g__Gracilibacillus--6||g__Lentibacillus_B--1||g__Litchfieldia--3||g__Mesobacillus--8||g__Metabacillus--8||g__OESV01--1||g__Oceanobacillus--13||g__Ornithinibacillus--11||g__Peribacillus_A--1||g__Piscibacillus--1||g__Pseudogracilibacillus--1||g__Robertmurraya--6||g__Sutcliffiella--1||g__Sutcliffiella_A--9||g__T33-2--1||g__Virgibacillus--10||g__Virgibacillus_G--1:gtdb_order_counter=o__Bacillales--31||o__Bacillales_B--31||o__Bacillales_C--5||o__Bacillales_D--47||o__Bacillales_H--14:gtdb_phylum_counter=p__Firmicutes--128:gtdb_species_counter=s__45385 sp002156385--1||s__45385 sp002797395--1||s__Alkalihalobacillus alcalophilus--1||s__Alkalihalobacillus pseudalcaliphilus--1||s__Amphibacillus_B sediminis--1||s__Amphibacillus_C jilinensis--1||s__Anaerobacillus alkalidiazotrophicus--2||s__Anaerobacillus alkalilacustris--1||s__Bacillus_AO bogoriensis--1||s__Bacillus_BH sp017745675--1||s__Bacillus_BM salacetis--1||s__Bacillus_BM sp003316765--1||s__Bacillus_BM vietnamensis_A--1||s__Bacillus_BM vietnamensis_B--1||s__Bacillus_BQ marisflavi_A--1||s__Bacillus_BS sp008364785--1||s__Bacillus_BS sp016890225--1||s__Bacillus_BV luteolus--1||s__Bacillus_BV sp014960805--1||s__Bacillus_L hemicellulosilyticus--1||s__Bacillus_L okhensis--1||s__Bacillus_L wakoensis--1||s__Calidifontibacillus azotoformans--1||s__Calidifontibacillus sp012840465--1||s__Calidifontibacillus sp012842745--1||s__Calidifontibacillus sp016841285--1||s__Cerasibacillus terrae--1||s__Cytobacillus firmus_A--1||s__Cytobacillus globisporus--1||s__Cytobacillus oceanisediminis--1||s__Cytobacillus oceanisediminis_A--1||s__Cytobacillus oceanisediminis_B--1||s__Cytobacillus oceanisediminis_C--1||s__Cytobacillus sp000518885--1||s__Cytobacillus sp001956215--1||s__Cytobacillus sp017303275--1||s__Cytobacillus sp018613035--1||s__Desertibacillus haloalkaliphilus--1||s__FJAT-45350 sp002335805--1||s__Fredinandcohnia humi--1||s__Fredinandcohnia onubensis--1||s__Fredinandcohnia sinesaloumensis--1||s__Fredinandcohnia sp003400205--1||s__Fredinandcohnia timonensis--1||s__Fredinandcohnia timonensis_A--1||s__Gracilibacillus kekensis--1||s__Gracilibacillus lacisalsi--1||s__Gracilibacillus massiliensis--1||s__Gracilibacillus orientalis--1||s__Gracilibacillus sp002797295--1||s__Gracilibacillus sp017599345--1||s__Lentibacillus_B saliphilus--1||s__Litchfieldia alkalitelluris--1||s__Litchfieldia salsa--1||s__Litchfieldia sp014837155--1||s__Mesobacillus jeotgali--1||s__Mesobacillus oceanisediminis_A--1||s__Mesobacillus selenatarsenatis--1||s__Mesobacillus selenatarsenatis_A--1||s__Mesobacillus sp017355915--1||s__Mesobacillus sp017912555--1||s__Mesobacillus sp018613155--1||s__Mesobacillus sp018613315--1||s__Metabacillus crassostreae--1||s__Metabacillus halosaccharovorans--1||s__Metabacillus litoralis--1||s__Metabacillus litoralis_B--1||s__Metabacillus niabensis--1||s__Metabacillus sp000518865--1||s__Metabacillus sp002577655--1||s__Metabacillus sp002871465--1||s__OESV01 sp900240995--1||s__Oceanobacillus arenosus--1||s__Oceanobacillus bengalensis--1||s__Oceanobacillus chungangensis--1||s__Oceanobacillus damuensis--1||s__Oceanobacillus halophilus--1||s__Oceanobacillus humi--1||s__Oceanobacillus massiliensis--1||s__Oceanobacillus piezotolerans--1||s__Oceanobacillus polygoni--1||s__Oceanobacillus profundus--1||s__Oceanobacillus rekensis--1||s__Oceanobacillus salinisoli--1||s__Oceanobacillus zhaokaii--1||s__Ornithinibacillus californiensis--1||s__Ornithinibacillus caprae--1||s__Ornithinibacillus contaminans--1||s__Ornithinibacillus globulus--1||s__Ornithinibacillus globulus_B--1||s__Ornithinibacillus halophilus--1||s__Ornithinibacillus halotolerans--1||s__Ornithinibacillus limi--1||s__Ornithinibacillus massiliensis--1||s__Ornithinibacillus scapharcae--1||s__Ornithinibacillus sp000577245--1||s__Peribacillus_A saganii--1||s__Piscibacillus halophilus--1||s__Pseudogracilibacillus auburnensis--1||s__Robertmurraya kyonggiensis--1||s__Robertmurraya massiliosenegalensis--1||s__Robertmurraya methanolica_A--1||s__Robertmurraya siralis--1||s__Robertmurraya sp002480735--1||s__Robertmurraya yapensis--1||s__Sutcliffiella cohnii--1||s__Sutcliffiella_A halmapala--1||s__Sutcliffiella_A horikoshii--1||s__Sutcliffiella_A horikoshii_B--1||s__Sutcliffiella_A horikoshii_C--1||s__Sutcliffiella_A sp001293645--1||s__Sutcliffiella_A sp009363695--1||s__Sutcliffiella_A sp012524115--1||s__Sutcliffiella_A sp012911845--1||s__Sutcliffiella_A tianshenii--1||s__T33-2 sp002860205--1||s__Virgibacillus chiguensis--1||s__Virgibacillus dokdonensis--1||s__Virgibacillus manasiensis--1||s__Virgibacillus pantothenticus--1||s__Virgibacillus picturae--1||s__Virgibacillus proomii_A--1||s__Virgibacillus salexigens--2||s__Virgibacillus sp003612345--1||s__Virgibacillus sp016919725--1||s__Virgibacillus_G profundi--1:heptad_counter=MCP-44H--135:lbd_counter=:lca=d__Bacteria:lca_tree=c__Bacilli:length_avg=124.75:length_max=166.0:length_min=108.0:length_std=27.825348155953055:length_sum=499.0:mismatch_avg=24.75:mismatch_max=47.0:mismatch_min=13.0:mismatch_std=15.195942440884233:mismatch_sum=99.0:name=N131593:qcovhsp_avg=97.925:qcovhsp_max=99.4:qcovhsp_min=95.9:qcovhsp_std=1.4637281168304443:qcovhsp_sum=391.7:qend_avg=125.0:qend_max=166.0:qend_min=108.0:qend_std=27.628487713469468:qend_sum=500.0:qstart_avg=1.25:qstart_max=2.0:qstart_min=1.0:qstart_std=0.5:qstart_sum=5.0:ref_name_counter=RS_GCF_000612865.1_protein.faa_NZ_CCAX010000003.1_111@PF00015_full_PFAM.358.545--1||RS_GCF_005116465.1_protein.faa_NZ_SWBM01000002.1_191@PF00015_full_PFAM.342.558--1||RS_GCF_005502275.1_protein.faa_NZ_SWLZ01000008.1_119@PF00015_full_PFAM.349.572--1||RS_GCF_014637405.1_protein.faa_NZ_BMEY01000037.1_11@PF00015_full_PFAM.332.539--1:scovhsp_avg=59.849999999999994:scovhsp_max=76.9:scovhsp_min=52.2:scovhsp_std=11.654040787068952:scovhsp_sum=239.39999999999998:send_avg=132.0:send_max=170.0:send_min=109.0:send_std=28.577380332470412:send_sum=528.0:sstart_avg=8.25:sstart_max=22.0:sstart_min=2.0:sstart_std=9.251126057585278:sstart_sum=33.0])0.971:0.0834512[&&NHX:Sample_counter=rhiztom1--5||rhiztom3--2:Type_counter=GTDB--130||capture--7:besthit_avg=81.27499999999999:besthit_max=88.0:besthit_min=71.7:besthit_std=6.872347973339726:besthit_sum=325.09999999999997:bitscore_avg=182.75:bitscore_max=224.0:bitscore_min=160.0:bitscore_std=28.253318389173334:bitscore_sum=731.0:capture_class_counter=c__Bacilli--3||c__Clostridia--2||c__Fusobacteriia--2:capture_domain_counter=d__Bacteria--7:capture_family_counter=f__Amphibacillaceae--1||f__Anaerovoracaceae--1||f__Bacillaceae_L--1||f__DSM-18226--1||f__Fusobacteriaceae--2||f__Lachnospiraceae--1:capture_genus_counter=g__BAD-6--1||g__Cytobacillus--1||g__JAFGUR01--2||g__Litchfieldia--1||g__Ornithinibacillus--1||g__V9D3004--1:capture_order_counter=o__Bacillales--1||o__Bacillales_B--1||o__Bacillales_D--1||o__Fusobacteriales--2||o__Lachnospirales--1||o__Peptostreptococcales--1:capture_phylum_counter=p__Firmicutes--3||p__Firmicutes_A--2||p__Fusobacteriota--2:capture_species_counter=s__BAD-6 sp018128545--1||s__Cytobacillus oceanisediminis_B--1||s__JAFGUR01 sp016938425--2||s__Litchfieldia salsa--1||s__Ornithinibacillus californiensis--1||s__V9D3004 sp015057405--1:evalue_avg=3.9001457999999995e-51:evalue_max=1.56e-50:evalue_min=8.73e-75:evalue_std=7.799902804595334e-51:evalue_sum=1.5600583199999998e-50:evoltype=D:gapopen_avg=0.0:gapopen_max=0.0:gapopen_min=0.0:gapopen_std=0.0:gapopen_sum=0.0:gtdb_class_counter=c__Bacilli--130:gtdb_domain_counter=d__Bacteria--130:gtdb_family_counter=f__Alkalibacillaceae--1||f__Amphibacillaceae--46||f__Anaerobacillaceae--3||f__Bacillaceae--8||f__Bacillaceae_B--5||f__Bacillaceae_D--8||f__Bacillaceae_F--3||f__Bacillaceae_I--10||f__Bacillaceae_J--5||f__Bacillaceae_L--11||f__DSM-1321--1||f__DSM-18226--25||f__KJ1-10-99--1||f__Paenibacillaceae--1||f__SA4--2:gtdb_genus_counter=g__45385--2||g__Alkalihalobacillus--2||g__Amphibacillus_B--1||g__Amphibacillus_C--1||g__Anaerobacillus--3||g__Bacillus_AO--1||g__Bacillus_BH--1||g__Bacillus_BM--4||g__Bacillus_BQ--1||g__Bacillus_BS--2||g__Bacillus_BV--2||g__Bacillus_L--3||g__Bacillus_M--1||g__Calidifontibacillus--4||g__Cerasibacillus--1||g__Cytobacillus--10||g__Desertibacillus--1||g__FJAT-45350--1||g__Fredinandcohnia--6||g__Gracilibacillus--6||g__Lentibacillus_B--1||g__Litchfieldia--3||g__Mesobacillus--8||g__Metabacillus--8||g__OESV01--1||g__Oceanobacillus--13||g__Ornithinibacillus--11||g__Paenibacillus_C--1||g__Peribacillus_A--1||g__Piscibacillus--1||g__Pseudogracilibacillus--1||g__Robertmurraya--6||g__Sutcliffiella--1||g__Sutcliffiella_A--9||g__T33-2--1||g__Virgibacillus--10||g__Virgibacillus_G--1:gtdb_order_counter=o__Bacillales--31||o__Bacillales_B--31||o__Bacillales_C--5||o__Bacillales_D--47||o__Bacillales_H--15||o__Paenibacillales--1:gtdb_phylum_counter=p__Firmicutes--130:gtdb_species_counter=s__45385 sp002156385--1||s__45385 sp002797395--1||s__Alkalihalobacillus alcalophilus--1||s__Alkalihalobacillus pseudalcaliphilus--1||s__Amphibacillus_B sediminis--1||s__Amphibacillus_C jilinensis--1||s__Anaerobacillus alkalidiazotrophicus--2||s__Anaerobacillus alkalilacustris--1||s__Bacillus_AO bogoriensis--1||s__Bacillus_BH sp017745675--1||s__Bacillus_BM salacetis--1||s__Bacillus_BM sp003316765--1||s__Bacillus_BM vietnamensis_A--1||s__Bacillus_BM vietnamensis_B--1||s__Bacillus_BQ marisflavi_A--1||s__Bacillus_BS sp008364785--1||s__Bacillus_BS sp016890225--1||s__Bacillus_BV luteolus--1||s__Bacillus_BV sp014960805--1||s__Bacillus_L hemicellulosilyticus--1||s__Bacillus_L okhensis--1||s__Bacillus_L wakoensis--1||s__Bacillus_M halodurans--1||s__Calidifontibacillus azotoformans--1||s__Calidifontibacillus sp012840465--1||s__Calidifontibacillus sp012842745--1||s__Calidifontibacillus sp016841285--1||s__Cerasibacillus terrae--1||s__Cytobacillus firmus_A--1||s__Cytobacillus globisporus--1||s__Cytobacillus oceanisediminis--1||s__Cytobacillus oceanisediminis_A--1||s__Cytobacillus oceanisediminis_B--1||s__Cytobacillus oceanisediminis_C--1||s__Cytobacillus sp000518885--1||s__Cytobacillus sp001956215--1||s__Cytobacillus sp017303275--1||s__Cytobacillus sp018613035--1||s__Desertibacillus haloalkaliphilus--1||s__FJAT-45350 sp002335805--1||s__Fredinandcohnia humi--1||s__Fredinandcohnia onubensis--1||s__Fredinandcohnia sinesaloumensis--1||s__Fredinandcohnia sp003400205--1||s__Fredinandcohnia timonensis--1||s__Fredinandcohnia timonensis_A--1||s__Gracilibacillus kekensis--1||s__Gracilibacillus lacisalsi--1||s__Gracilibacillus massiliensis--1||s__Gracilibacillus orientalis--1||s__Gracilibacillus sp002797295--1||s__Gracilibacillus sp017599345--1||s__Lentibacillus_B saliphilus--1||s__Litchfieldia alkalitelluris--1||s__Litchfieldia salsa--1||s__Litchfieldia sp014837155--1||s__Mesobacillus jeotgali--1||s__Mesobacillus oceanisediminis_A--1||s__Mesobacillus selenatarsenatis--1||s__Mesobacillus selenatarsenatis_A--1||s__Mesobacillus sp017355915--1||s__Mesobacillus sp017912555--1||s__Mesobacillus sp018613155--1||s__Mesobacillus sp018613315--1||s__Metabacillus crassostreae--1||s__Metabacillus halosaccharovorans--1||s__Metabacillus litoralis--1||s__Metabacillus litoralis_B--1||s__Metabacillus niabensis--1||s__Metabacillus sp000518865--1||s__Metabacillus sp002577655--1||s__Metabacillus sp002871465--1||s__OESV01 sp900240995--1||s__Oceanobacillus arenosus--1||s__Oceanobacillus bengalensis--1||s__Oceanobacillus chungangensis--1||s__Oceanobacillus damuensis--1||s__Oceanobacillus halophilus--1||s__Oceanobacillus humi--1||s__Oceanobacillus massiliensis--1||s__Oceanobacillus piezotolerans--1||s__Oceanobacillus polygoni--1||s__Oceanobacillus profundus--1||s__Oceanobacillus rekensis--1||s__Oceanobacillus salinisoli--1||s__Oceanobacillus zhaokaii--1||s__Ornithinibacillus californiensis--1||s__Ornithinibacillus caprae--1||s__Ornithinibacillus contaminans--1||s__Ornithinibacillus globulus--1||s__Ornithinibacillus globulus_B--1||s__Ornithinibacillus halophilus--1||s__Ornithinibacillus halotolerans--1||s__Ornithinibacillus limi--1||s__Ornithinibacillus massiliensis--1||s__Ornithinibacillus scapharcae--1||s__Ornithinibacillus sp000577245--1||s__Paenibacillus_C montaniterrae--1||s__Peribacillus_A saganii--1||s__Piscibacillus halophilus--1||s__Pseudogracilibacillus auburnensis--1||s__Robertmurraya kyonggiensis--1||s__Robertmurraya massiliosenegalensis--1||s__Robertmurraya methanolica_A--1||s__Robertmurraya siralis--1||s__Robertmurraya sp002480735--1||s__Robertmurraya yapensis--1||s__Sutcliffiella cohnii--1||s__Sutcliffiella_A halmapala--1||s__Sutcliffiella_A horikoshii--1||s__Sutcliffiella_A horikoshii_B--1||s__Sutcliffiella_A horikoshii_C--1||s__Sutcliffiella_A sp001293645--1||s__Sutcliffiella_A sp009363695--1||s__Sutcliffiella_A sp012524115--1||s__Sutcliffiella_A sp012911845--1||s__Sutcliffiella_A tianshenii--1||s__T33-2 sp002860205--1||s__Virgibacillus chiguensis--1||s__Virgibacillus dokdonensis--1||s__Virgibacillus manasiensis--1||s__Virgibacillus pantothenticus--1||s__Virgibacillus picturae--1||s__Virgibacillus proomii_A--1||s__Virgibacillus salexigens--2||s__Virgibacillus sp003612345--1||s__Virgibacillus sp016919725--1||s__Virgibacillus_G profundi--1:heptad_counter=MCP-44H--137:lbd_counter=:lca=d__Bacteria:lca_tree=c__Bacilli:length_avg=124.75:length_max=166.0:length_min=108.0:length_std=27.825348155953055:length_sum=499.0:mismatch_avg=24.75:mismatch_max=47.0:mismatch_min=13.0:mismatch_std=15.195942440884233:mismatch_sum=99.0:name=N131594:qcovhsp_avg=97.925:qcovhsp_max=99.4:qcovhsp_min=95.9:qcovhsp_std=1.4637281168304443:qcovhsp_sum=391.7:qend_avg=125.0:qend_max=166.0:qend_min=108.0:qend_std=27.628487713469468:qend_sum=500.0:qstart_avg=1.25:qstart_max=2.0:qstart_min=1.0:qstart_std=0.5:qstart_sum=5.0:ref_name_counter=RS_GCF_000612865.1_protein.faa_NZ_CCAX010000003.1_111@PF00015_full_PFAM.358.545--1||RS_GCF_005116465.1_protein.faa_NZ_SWBM01000002.1_191@PF00015_full_PFAM.342.558--1||RS_GCF_005502275.1_protein.faa_NZ_SWLZ01000008.1_119@PF00015_full_PFAM.349.572--1||RS_GCF_014637405.1_protein.faa_NZ_BMEY01000037.1_11@PF00015_full_PFAM.332.539--1:scovhsp_avg=59.849999999999994:scovhsp_max=76.9:scovhsp_min=52.2:scovhsp_std=11.654040787068952:scovhsp_sum=239.39999999999998:send_avg=132.0:send_max=170.0:send_min=109.0:send_std=28.577380332470412:send_sum=528.0:sstart_avg=8.25:sstart_max=22.0:sstart_min=2.0:sstart_std=9.251126057585278:sstart_sum=33.0])0.986:0.154498[&&NHX:Sample_counter=rhizpot3--2||rhiztom1--5||rhiztom3--4:Type_counter=GTDB--192||capture--11:besthit_avg=81.9:besthit_max=88.0:besthit_min=71.7:besthit_std=6.113509630318742:besthit_sum=409.5:bitscore_avg=199.6:bitscore_max=267.0:bitscore_min=160.0:bitscore_std=44.92549387597202:bitscore_sum=998.0:capture_class_counter=c__Bacilli--5||c__Clostridia--3||c__Fusobacteriia--2||c__Negativicutes--1:capture_domain_counter=d__Bacteria--11:capture_family_counter=f__Amphibacillaceae--1||f__Anaerovoracaceae--1||f__Bacillaceae--1||f__Bacillaceae_B--1||f__Bacillaceae_L--1||f__DSM-18226--1||f__Fusobacteriaceae--2||f__Lachnospiraceae--2||f__Succinispiraceae--1:capture_genus_counter=g__BAD-6--1||g__Cytobacillus--1||g__Eubacterium_F--1||g__JAFGUR01--2||g__Litchfieldia--1||g__Metabacillus--1||g__Ornithinibacillus--1||g__Rossellomorea--1||g__Succinispira--1||g__V9D3004--1:capture_order_counter=o__Acidaminococcales--1||o__Bacillales--2||o__Bacillales_B--2||o__Bacillales_D--1||o__Fusobacteriales--2||o__Lachnospirales--2||o__Peptostreptococcales--1:capture_phylum_counter=p__Firmicutes--5||p__Firmicutes_A--3||p__Firmicutes_C--1||p__Fusobacteriota--2:capture_species_counter=s__BAD-6 sp018128545--1||s__Cytobacillus oceanisediminis_B--1||s__Eubacterium_F sp910579145--1||s__JAFGUR01 sp016938425--2||s__Litchfieldia salsa--1||s__Metabacillus sp017497975--1||s__Ornithinibacillus californiensis--1||s__Rossellomorea aquimaris_D--1||s__Succinispira mobilis--1||s__V9D3004 sp015057405--1:evalue_avg=3.12011664e-51:evalue_max=1.56e-50:evalue_min=1.15e-91:evalue_std=6.976466890418254e-51:evalue_sum=1.5600583199999998e-50:evoltype=D:gapopen_avg=0.0:gapopen_max=0.0:gapopen_min=0.0:gapopen_std=0.0:gapopen_sum=0.0:gtdb_class_counter=c__Bacilli--192:gtdb_domain_counter=d__Bacteria--192:gtdb_family_counter=f__Aeribacillaceae--1||f__Alkalibacillaceae--1||f__Amphibacillaceae--46||f__Anaerobacillaceae--5||f__Anoxybacillaceae--11||f__Bacillaceae--21||f__Bacillaceae_B--13||f__Bacillaceae_D--8||f__Bacillaceae_F--3||f__Bacillaceae_H--4||f__Bacillaceae_I--10||f__Bacillaceae_J--5||f__Bacillaceae_K--1||f__Bacillaceae_L--11||f__Bacillaceae_N--1||f__Caldibacillaceae--1||f__DSM-1321--1||f__DSM-18226--42||f__Domibacillaceae--1||f__KJ1-10-99--1||f__Paenibacillaceae--1||f__Planococcaceae--1||f__R1DC41--1||f__SA4--2:gtdb_genus_counter=g__45385--2||g__Aeribacillus--1||g__Alkalihalobacillus--2||g__Amphibacillus_B--1||g__Amphibacillus_C--1||g__Anaerobacillus--5||g__Anoxybacillus--7||g__Anoxybacillus_A--1||g__Anoxybacillus_B--2||g__Bacillus_AB--1||g__Bacillus_AO--1||g__Bacillus_AV--1||g__Bacillus_BA--2||g__Bacillus_BD--1||g__Bacillus_BH--1||g__Bacillus_BJ--2||g__Bacillus_BM--4||g__Bacillus_BQ--1||g__Bacillus_BS--2||g__Bacillus_BV--2||g__Bacillus_BW--1||g__Bacillus_L--3||g__Bacillus_M--1||g__Bacillus_P--3||g__Bacillus_T--1||g__Bacillus_Z--1||g__CL95--1||g__Calidifontibacillus--4||g__Cerasibacillus--1||g__Cytobacillus--20||g__Desertibacillus--1||g__FJAT-45350--1||g__Fredinandcohnia--6||g__Gracilibacillus--6||g__JACDOC01--1||g__Lentibacillus_B--1||g__Litchfieldia--3||g__Mesobacillus--8||g__Metabacillus--14||g__Metabacillus_B--3||g__Metabacillus_C--1||g__OESV01--1||g__Oceanobacillus--13||g__Ornithinibacillus--11||g__Paenibacillus_C--1||g__Peribacillus_A--1||g__Piscibacillus--1||g__Priestia--2||g__Pseudogracilibacillus--1||g__R1DC41--1||g__RUG14133--1||g__Robertmurraya--6||g__Rossellomorea--7||g__Sutcliffiella--1||g__Sutcliffiella_A--9||g__T33-2--1||g__Thermolongibacillus--1||g__Ureibacillus--1||g__VATK01--1||g__Virgibacillus--10||g__Virgibacillus_G--1:gtdb_order_counter=o__Bacillales--60||o__Bacillales_A--1||o__Bacillales_B--59||o__Bacillales_C--5||o__Bacillales_D--48||o__Bacillales_H--17||o__DSM-16016--1||o__Paenibacillales--1:gtdb_phylum_counter=p__Firmicutes--192:gtdb_species_counter=s__45385 sp002156385--1||s__45385 sp002797395--1||s__Aeribacillus composti--1||s__Alkalihalobacillus alcalophilus--1||s__Alkalihalobacillus pseudalcaliphilus--1||s__Amphibacillus_B sediminis--1||s__Amphibacillus_C jilinensis--1||s__Anaerobacillus alkalidiazotrophicus--2||s__Anaerobacillus alkalilacustris--1||s__Anaerobacillus alkaliphilus--1||s__Anaerobacillus isosaccharinicus--1||s__Anoxybacillus ayderensis--1||s__Anoxybacillus flavithermus--1||s__Anoxybacillus flavithermus_E--1||s__Anoxybacillus gonensis--1||s__Anoxybacillus mongoliensis--1||s__Anoxybacillus tengchongensis--1||s__Anoxybacillus thermarum--1||s__Anoxybacillus_A voinovskiensis--1||s__Anoxybacillus_B calidus--1||s__Anoxybacillus_B vitaminiphilus--1||s__Bacillus_AB infantis--1||s__Bacillus_AO bogoriensis--1||s__Bacillus_AV solimangrovi--1||s__Bacillus_BA abyssalis--1||s__Bacillus_BA sp000504165--1||s__Bacillus_BD endozanthoxylicus--1||s__Bacillus_BH sp017745675--1||s__Bacillus_BJ canaveralius--1||s__Bacillus_BJ sp002860165--1||s__Bacillus_BM salacetis--1||s__Bacillus_BM sp003316765--1||s__Bacillus_BM vietnamensis_A--1||s__Bacillus_BM vietnamensis_B--1||s__Bacillus_BQ marisflavi_A--1||s__Bacillus_BS sp008364785--1||s__Bacillus_BS sp016890225--1||s__Bacillus_BV luteolus--1||s__Bacillus_BV sp014960805--1||s__Bacillus_BW pakistanensis--1||s__Bacillus_L hemicellulosilyticus--1||s__Bacillus_L okhensis--1||s__Bacillus_L wakoensis--1||s__Bacillus_M halodurans--1||s__Bacillus_P idriensis--1||s__Bacillus_P indicus--1||s__Bacillus_P sp002858905--1||s__Bacillus_T coahuilensis--1||s__Bacillus_Z methanolicus--1||s__CL95 sp900115925--1||s__Calidifontibacillus azotoformans--1||s__Calidifontibacillus sp012840465--1||s__Calidifontibacillus sp012842745--1||s__Calidifontibacillus sp016841285--1||s__Cerasibacillus terrae--1||s__Cytobacillus dafuensis--1||s__Cytobacillus depressus--1||s__Cytobacillus eiseniae--1||s__Cytobacillus firmus_A--1||s__Cytobacillus globisporus--1||s__Cytobacillus horneckiae--1||s__Cytobacillus massiliigabonensis--1||s__Cytobacillus oceanisediminis--1||s__Cytobacillus oceanisediminis_A--1||s__Cytobacillus oceanisediminis_B--1||s__Cytobacillus oceanisediminis_C--1||s__Cytobacillus praedii--1||s__Cytobacillus solani--1||s__Cytobacillus sp000518885--1||s__Cytobacillus sp001509555--1||s__Cytobacillus sp001956215--1||s__Cytobacillus sp017303275--1||s__Cytobacillus sp018343665--1||s__Cytobacillus sp018613035--1||s__Cytobacillus sp019039215--1||s__Desertibacillus haloalkaliphilus--1||s__FJAT-45350 sp002335805--1||s__Fredinandcohnia humi--1||s__Fredinandcohnia onubensis--1||s__Fredinandcohnia sinesaloumensis--1||s__Fredinandcohnia sp003400205--1||s__Fredinandcohnia timonensis--1||s__Fredinandcohnia timonensis_A--1||s__Gracilibacillus kekensis--1||s__Gracilibacillus lacisalsi--1||s__Gracilibacillus massiliensis--1||s__Gracilibacillus orientalis--1||s__Gracilibacillus sp002797295--1||s__Gracilibacillus sp017599345--1||s__JACDOC01 sp017656295--1||s__Lentibacillus_B saliphilus--1||s__Litchfieldia alkalitelluris--1||s__Litchfieldia salsa--1||s__Litchfieldia sp014837155--1||s__Mesobacillus jeotgali--1||s__Mesobacillus oceanisediminis_A--1||s__Mesobacillus selenatarsenatis--1||s__Mesobacillus selenatarsenatis_A--1||s__Mesobacillus sp017355915--1||s__Mesobacillus sp017912555--1||s__Mesobacillus sp018613155--1||s__Mesobacillus sp018613315--1||s__Metabacillus crassostreae--1||s__Metabacillus fastidiosus--1||s__Metabacillus halosaccharovorans--1||s__Metabacillus litoralis--1||s__Metabacillus litoralis_A--1||s__Metabacillus litoralis_B--1||s__Metabacillus niabensis--1||s__Metabacillus sp000518865--1||s__Metabacillus sp002577655--1||s__Metabacillus sp002871465--1||s__Metabacillus sp003259415--1||s__Metabacillus sp004801455--1||s__Metabacillus sp017497975--1||s__Metabacillus weihaiensis--1||s__Metabacillus_B mangrovi--1||s__Metabacillus_B sp000732485--1||s__Metabacillus_B sp018283675--1||s__Metabacillus_C lacus--1||s__OESV01 sp900240995--1||s__Oceanobacillus arenosus--1||s__Oceanobacillus bengalensis--1||s__Oceanobacillus chungangensis--1||s__Oceanobacillus damuensis--1||s__Oceanobacillus halophilus--1||s__Oceanobacillus humi--1||s__Oceanobacillus massiliensis--1||s__Oceanobacillus piezotolerans--1||s__Oceanobacillus polygoni--1||s__Oceanobacillus profundus--1||s__Oceanobacillus rekensis--1||s__Oceanobacillus salinisoli--1||s__Oceanobacillus zhaokaii--1||s__Ornithinibacillus californiensis--1||s__Ornithinibacillus caprae--1||s__Ornithinibacillus contaminans--1||s__Ornithinibacillus globulus--1||s__Ornithinibacillus globulus_B--1||s__Ornithinibacillus halophilus--1||s__Ornithinibacillus halotolerans--1||s__Ornithinibacillus limi--1||s__Ornithinibacillus massiliensis--1||s__Ornithinibacillus scapharcae--1||s__Ornithinibacillus sp000577245--1||s__Paenibacillus_C montaniterrae--1||s__Peribacillus_A saganii--1||s__Piscibacillus halophilus--1||s__Priestia iocasae--1||s__Priestia sp003184905--1||s__Pseudogracilibacillus auburnensis--1||s__R1DC41 sp015482585--1||s__RUG14133 sp009996845--1||s__Robertmurraya kyonggiensis--1||s__Robertmurraya massiliosenegalensis--1||s__Robertmurraya methanolica_A--1||s__Robertmurraya siralis--1||s__Robertmurraya sp002480735--1||s__Robertmurraya yapensis--1||s__Rossellomorea aquimaris_B--1||s__Rossellomorea aquimaris_C--1||s__Rossellomorea aquimaris_D--1||s__Rossellomorea haikouensis_A--1||s__Rossellomorea sp011398925--1||s__Rossellomorea sp012911895--1||s__Rossellomorea sp903645295--1||s__Sutcliffiella cohnii--1||s__Sutcliffiella_A halmapala--1||s__Sutcliffiella_A horikoshii--1||s__Sutcliffiella_A horikoshii_B--1||s__Sutcliffiella_A horikoshii_C--1||s__Sutcliffiella_A sp001293645--1||s__Sutcliffiella_A sp009363695--1||s__Sutcliffiella_A sp012524115--1||s__Sutcliffiella_A sp012911845--1||s__Sutcliffiella_A tianshenii--1||s__T33-2 sp002860205--1||s__Thermolongibacillus altinsuensis--1||s__Ureibacillus thermophilus--1||s__VATK01 sp006546985--1||s__Virgibacillus chiguensis--1||s__Virgibacillus dokdonensis--1||s__Virgibacillus manasiensis--1||s__Virgibacillus pantothenticus--1||s__Virgibacillus picturae--1||s__Virgibacillus proomii_A--1||s__Virgibacillus salexigens--2||s__Virgibacillus sp003612345--1||s__Virgibacillus sp016919725--1||s__Virgibacillus_G profundi--1:heptad_counter=MCP-44H--203:lbd_counter=:lca=d__Bacteria:lca_tree=c__Bacilli:length_avg=135.6:length_max=179.0:length_min=108.0:length_std=34.195028878478816:length_sum=678.0:mismatch_avg=25.4:mismatch_max=47.0:mismatch_min=13.0:mismatch_std=13.24009063413087:mismatch_sum=127.0:name=N131595:qcovhsp_avg=98.11999999999999:qcovhsp_max=99.4:qcovhsp_min=95.9:qcovhsp_std=1.3405222862750175:qcovhsp_sum=490.59999999999997:qend_avg=136.2:qend_max=181.0:qend_min=108.0:qend_std=34.63668575369185:qend_sum=681.0:qstart_avg=1.6:qstart_max=3.0:qstart_min=1.0:qstart_std=0.8944271909999159:qstart_sum=8.0:ref_name_counter=RS_GCF_000612865.1_protein.faa_NZ_CCAX010000003.1_111@PF00015_full_PFAM.358.545--1||RS_GCF_005116465.1_protein.faa_NZ_SWBM01000002.1_191@PF00015_full_PFAM.342.558--1||RS_GCF_005502275.1_protein.faa_NZ_SWLZ01000008.1_119@PF00015_full_PFAM.349.572--1||RS_GCF_009674765.1_protein.faa_NZ_WKKF01000007.1_130@PF00015_full_PFAM.341.551--1||RS_GCF_014637405.1_protein.faa_NZ_BMEY01000037.1_11@PF00015_full_PFAM.332.539--1:scovhsp_avg=64.91999999999999:scovhsp_max=85.2:scovhsp_min=52.2:scovhsp_std=15.178504537667736:scovhsp_sum=324.59999999999997:send_avg=141.4:send_max=179.0:send_min=109.0:send_std=32.46998614105032:send_sum=707.0:sstart_avg=6.8:sstart_max=22.0:sstart_min=1.0:sstart_std=8.64291617453276:sstart_sum=34.0],(RS_GCF_002797325.1_protein.faa_NZ_KZ454938.1_2232@PF00015_full_PFAM.240.562:0.423606[&&NHX:Type=GTDB:gtdb_class=c__Bacilli:gtdb_domain=d__Bacteria:gtdb_family=f__Bacillaceae_D:gtdb_genus=g__Bacillus_S:gtdb_order=o__Bacillales_H:gtdb_phylum=p__Firmicutes:gtdb_species=s__Bacillus_S sp002797325:heptad=MCP-44H:species=d__Bacteria_p__Firmicutes_c__Bacilli_o__Bacillales_H_f__Bacillaceae_D_g__Bacillus_S_s__Bacillus_S sp002797325],(RS_GCF_002019605.1_protein.faa_NZ_KV917368.1_2530@PF00015_full_PFAM.345.563:0.329721[&&NHX:Type=GTDB:gtdb_class=c__Bacilli:gtdb_domain=d__Bacteria:gtdb_family=f__Bacillaceae_F:gtdb_genus=g__Bacillus_BH:gtdb_order=o__Bacillales_H:gtdb_phylum=p__Firmicutes:gtdb_species=s__Bacillus_BH alkalinitrilicus:heptad=MCP-44H:species=d__Bacteria_p__Firmicutes_c__Bacilli_o__Bacillales_H_f__Bacillaceae_F_g__Bacillus_BH_s__Bacillus_BH alkalinitrilicus],((RS_GCF_018343515.1_protein.faa_NZ_JAGYPD010000001.1_578@PF00015_full_PFAM.341.558:0.238463[&&NHX:Type=GTDB:gtdb_class=c__Bacilli:gtdb_domain=d__Bacteria:gtdb_family=f__Bacillaceae_C:gtdb_genus=g__Bacillus_AH:gtdb_order=o__Bacillales_B:gtdb_phylum=p__Firmicutes:gtdb_species=s__Bacillus_AH sp018343515:heptad=MCP-44H:species=d__Bacteria_p__Firmicutes_c__Bacilli_o__Bacillales_B_f__Bacillaceae_C_g__Bacillus_AH_s__Bacillus_AH sp018343515],(RS_GCF_007679095.1_protein.faa_NZ_VEFU01000037.1_15@PF00015_full_PFAM.348.553:0.197509[&&NHX:Type=GTDB:gtdb_class=c__Bacilli:gtdb_domain=d__Bacteria:gtdb_family=f__Bacillaceae_C:gtdb_genus=g__DE0126:gtdb_order=o__Bacillales_B:gtdb_phylum=p__Firmicutes:gtdb_species=s__DE0126 sp007679095:heptad=MCP-44H:species=d__Bacteria_p__Firmicutes_c__Bacilli_o__Bacillales_B_f__Bacillaceae_C_g__DE0126_s__DE0126 sp007679095],(RS_GCF_018343715.1_protein.faa_NZ_JAGYPL010000002.1_1229@PF00015_full_PFAM.347.557:0.168494[&&NHX:Type=GTDB:gtdb_class=c__Bacilli:gtdb_domain=d__Bacteria:gtdb_family=f__Bacillaceae_C:gtdb_genus=g__FJAT-49711:gtdb_order=o__Bacillales_B:gtdb_phylum=p__Firmicutes:gtdb_species=s__FJAT-49711 sp018343715:heptad=MCP-44H:species=d__Bacteria_p__Firmicutes_c__Bacilli_o__Bacillales_B_f__Bacillaceae_C_g__FJAT-49711_s__FJAT-49711 sp018343715],RS_GCF_001375535.1_protein.faa_NZ_LN831197.1_3373@PF00015_full_PFAM.349.565:0.32026[&&NHX:Type=GTDB:gtdb_class=c__Bacilli:gtdb_domain=d__Bacteria:gtdb_family=f__Bacillaceae_C:gtdb_genus=g__Lederbergia:gtdb_order=o__Bacillales_B:gtdb_phylum=p__Firmicutes:gtdb_species=s__Lederbergia niameyensis:heptad=MCP-44H:species=d__Bacteria_p__Firmicutes_c__Bacilli_o__Bacillales_B_f__Bacillaceae_C_g__Lederbergia_s__Lederbergia niameyensis])0.066:0.0266086[&&NHX:Sample_counter=:Type_counter=GTDB--2:capture_class_counter=:capture_domain_counter=:capture_family_counter=:capture_genus_counter=:capture_order_counter=:capture_phylum_counter=:capture_species_counter=:evoltype=D:gtdb_class_counter=c__Bacilli--2:gtdb_domain_counter=d__Bacteria--2:gtdb_family_counter=f__Bacillaceae_C--2:gtdb_genus_counter=g__FJAT-49711--1||g__Lederbergia--1:gtdb_order_counter=o__Bacillales_B--2:gtdb_phylum_counter=p__Firmicutes--2:gtdb_species_counter=s__FJAT-49711 sp018343715--1||s__Lederbergia niameyensis--1:heptad_counter=MCP-44H--2:lbd_counter=:lca=d__Bacteria:lca_tree=f__Bacillaceae_C:name=N131602:ref_name_counter=])0.882:0.05497[&&NHX:Sample_counter=:Type_counter=GTDB--3:capture_class_counter=:capture_domain_counter=:capture_family_counter=:capture_genus_counter=:capture_order_counter=:capture_phylum_counter=:capture_species_counter=:evoltype=D:gtdb_class_counter=c__Bacilli--3:gtdb_domain_counter=d__Bacteria--3:gtdb_family_counter=f__Bacillaceae_C--3:gtdb_genus_counter=g__DE0126--1||g__FJAT-49711--1||g__Lederbergia--1:gtdb_order_counter=o__Bacillales_B--3:gtdb_phylum_counter=p__Firmicutes--3:gtdb_species_counter=s__DE0126 sp007679095--1||s__FJAT-49711 sp018343715--1||s__Lederbergia niameyensis--1:heptad_counter=MCP-44H--3:lbd_counter=:lca=d__Bacteria:lca_tree=f__Bacillaceae_C:name=N131603:ref_name_counter=])0.768:0.100537[&&NHX:Sample_counter=:Type_counter=GTDB--4:capture_class_counter=:capture_domain_counter=:capture_family_counter=:capture_genus_counter=:capture_order_counter=:capture_phylum_counter=:capture_species_counter=:evoltype=D:gtdb_class_counter=c__Bacilli--4:gtdb_domain_counter=d__Bacteria--4:gtdb_family_counter=f__Bacillaceae_C--4:gtdb_genus_counter=g__Bacillus_AH--1||g__DE0126--1||g__FJAT-49711--1||g__Lederbergia--1:gtdb_order_counter=o__Bacillales_B--4:gtdb_phylum_counter=p__Firmicutes--4:gtdb_species_counter=s__Bacillus_AH sp018343515--1||s__DE0126 sp007679095--1||s__FJAT-49711 sp018343715--1||s__Lederbergia niameyensis--1:heptad_counter=MCP-44H--4:lbd_counter=:lca=d__Bacteria:lca_tree=f__Bacillaceae_C:name=N131604:ref_name_counter=],RS_GCF_900113025.1_protein.faa_NZ_FONT01000002.1_637@PF00015_full_PFAM.325.572:0.570309[&&NHX:Type=GTDB:gtdb_class=c__Bacilli:gtdb_domain=d__Bacteria:gtdb_family=f__Marinococcaceae:gtdb_genus=g__Alteribacillus_A:gtdb_order=o__Bacillales_H:gtdb_phylum=p__Firmicutes:gtdb_species=s__Alteribacillus_A iranensis:heptad=MCP-44H:species=d__Bacteria_p__Firmicutes_c__Bacilli_o__Bacillales_H_f__Marinococcaceae_g__Alteribacillus_A_s__Alteribacillus_A iranensis])0.53:0.0617834[&&NHX:Sample_counter=:Type_counter=GTDB--5:capture_class_counter=:capture_domain_counter=:capture_family_counter=:capture_genus_counter=:capture_order_counter=:capture_phylum_counter=:capture_species_counter=:evoltype=D:gtdb_class_counter=c__Bacilli--5:gtdb_domain_counter=d__Bacteria--5:gtdb_family_counter=f__Bacillaceae_C--4||f__Marinococcaceae--1:gtdb_genus_counter=g__Alteribacillus_A--1||g__Bacillus_AH--1||g__DE0126--1||g__FJAT-49711--1||g__Lederbergia--1:gtdb_order_counter=o__Bacillales_B--4||o__Bacillales_H--1:gtdb_phylum_counter=p__Firmicutes--5:gtdb_species_counter=s__Alteribacillus_A iranensis--1||s__Bacillus_AH sp018343515--1||s__DE0126 sp007679095--1||s__FJAT-49711 sp018343715--1||s__Lederbergia niameyensis--1:heptad_counter=MCP-44H--5:lbd_counter=:lca=d__Bacteria:lca_tree=c__Bacilli:name=N131606:ref_name_counter=])0.915:0.101761[&&NHX:Sample_counter=:Type_counter=GTDB--6:capture_class_counter=:capture_domain_counter=:capture_family_counter=:capture_genus_counter=:capture_order_counter=:capture_phylum_counter=:capture_species_counter=:evoltype=D:gtdb_class_counter=c__Bacilli--6:gtdb_domain_counter=d__Bacteria--6:gtdb_family_counter=f__Bacillaceae_C--4||f__Bacillaceae_F--1||f__Marinococcaceae--1:gtdb_genus_counter=g__Alteribacillus_A--1||g__Bacillus_AH--1||g__Bacillus_BH--1||g__DE0126--1||g__FJAT-49711--1||g__Lederbergia--1:gtdb_order_counter=o__Bacillales_B--4||o__Bacillales_H--2:gtdb_phylum_counter=p__Firmicutes--6:gtdb_species_counter=s__Alteribacillus_A iranensis--1||s__Bacillus_AH sp018343515--1||s__Bacillus_BH alkalinitrilicus--1||s__DE0126 sp007679095--1||s__FJAT-49711 sp018343715--1||s__Lederbergia niameyensis--1:heptad_counter=MCP-44H--6:lbd_counter=:lca=d__Bacteria:lca_tree=c__Bacilli:name=N131607:ref_name_counter=])0.861:0.0921526[&&NHX:Sample_counter=:Type_counter=GTDB--7:capture_class_counter=:capture_domain_counter=:capture_family_counter=:capture_genus_counter=:capture_order_counter=:capture_phylum_counter=:capture_species_counter=:evoltype=D:gtdb_class_counter=c__Bacilli--7:gtdb_domain_counter=d__Bacteria--7:gtdb_family_counter=f__Bacillaceae_C--4||f__Bacillaceae_D--1||f__Bacillaceae_F--1||f__Marinococcaceae--1:gtdb_genus_counter=g__Alteribacillus_A--1||g__Bacillus_AH--1||g__Bacillus_BH--1||g__Bacillus_S--1||g__DE0126--1||g__FJAT-49711--1||g__Lederbergia--1:gtdb_order_counter=o__Bacillales_B--4||o__Bacillales_H--3:gtdb_phylum_counter=p__Firmicutes--7:gtdb_species_counter=s__Alteribacillus_A iranensis--1||s__Bacillus_AH sp018343515--1||s__Bacillus_BH alkalinitrilicus--1||s__Bacillus_S sp002797325--1||s__DE0126 sp007679095--1||s__FJAT-49711 sp018343715--1||s__Lederbergia niameyensis--1:heptad_counter=MCP-44H--7:lbd_counter=:lca=d__Bacteria:lca_tree=c__Bacilli:name=N131608:ref_name_counter=])1:0.555724[&&NHX:Sample_counter=rhizpot3--2||rhiztom1--5||rhiztom3--4:Type_counter=GTDB--199||capture--11:besthit_avg=81.9:besthit_max=88.0:besthit_min=71.7:besthit_std=6.113509630318742:besthit_sum=409.5:bitscore_avg=199.6:bitscore_max=267.0:bitscore_min=160.0:bitscore_std=44.92549387597202:bitscore_sum=998.0:capture_class_counter=c__Bacilli--5||c__Clostridia--3||c__Fusobacteriia--2||c__Negativicutes--1:capture_domain_counter=d__Bacteria--11:capture_family_counter=f__Amphibacillaceae--1||f__Anaerovoracaceae--1||f__Bacillaceae--1||f__Bacillaceae_B--1||f__Bacillaceae_L--1||f__DSM-18226--1||f__Fusobacteriaceae--2||f__Lachnospiraceae--2||f__Succinispiraceae--1:capture_genus_counter=g__BAD-6--1||g__Cytobacillus--1||g__Eubacterium_F--1||g__JAFGUR01--2||g__Litchfieldia--1||g__Metabacillus--1||g__Ornithinibacillus--1||g__Rossellomorea--1||g__Succinispira--1||g__V9D3004--1:capture_order_counter=o__Acidaminococcales--1||o__Bacillales--2||o__Bacillales_B--2||o__Bacillales_D--1||o__Fusobacteriales--2||o__Lachnospirales--2||o__Peptostreptococcales--1:capture_phylum_counter=p__Firmicutes--5||p__Firmicutes_A--3||p__Firmicutes_C--1||p__Fusobacteriota--2:capture_species_counter=s__BAD-6 sp018128545--1||s__Cytobacillus oceanisediminis_B--1||s__Eubacterium_F sp910579145--1||s__JAFGUR01 sp016938425--2||s__Litchfieldia salsa--1||s__Metabacillus sp017497975--1||s__Ornithinibacillus californiensis--1||s__Rossellomorea aquimaris_D--1||s__Succinispira mobilis--1||s__V9D3004 sp015057405--1:evalue_avg=3.12011664e-51:evalue_max=1.56e-50:evalue_min=1.15e-91:evalue_std=6.976466890418254e-51:evalue_sum=1.5600583199999998e-50:evoltype=D:gapopen_avg=0.0:gapopen_max=0.0:gapopen_min=0.0:gapopen_std=0.0:gapopen_sum=0.0:gtdb_class_counter=c__Bacilli--199:gtdb_domain_counter=d__Bacteria--199:gtdb_family_counter=f__Aeribacillaceae--1||f__Alkalibacillaceae--1||f__Amphibacillaceae--46||f__Anaerobacillaceae--5||f__Anoxybacillaceae--11||f__Bacillaceae--21||f__Bacillaceae_B--13||f__Bacillaceae_C--4||f__Bacillaceae_D--9||f__Bacillaceae_F--4||f__Bacillaceae_H--4||f__Bacillaceae_I--10||f__Bacillaceae_J--5||f__Bacillaceae_K--1||f__Bacillaceae_L--11||f__Bacillaceae_N--1||f__Caldibacillaceae--1||f__DSM-1321--1||f__DSM-18226--42||f__Domibacillaceae--1||f__KJ1-10-99--1||f__Marinococcaceae--1||f__Paenibacillaceae--1||f__Planococcaceae--1||f__R1DC41--1||f__SA4--2:gtdb_genus_counter=g__45385--2||g__Aeribacillus--1||g__Alkalihalobacillus--2||g__Alteribacillus_A--1||g__Amphibacillus_B--1||g__Amphibacillus_C--1||g__Anaerobacillus--5||g__Anoxybacillus--7||g__Anoxybacillus_A--1||g__Anoxybacillus_B--2||g__Bacillus_AB--1||g__Bacillus_AH--1||g__Bacillus_AO--1||g__Bacillus_AV--1||g__Bacillus_BA--2||g__Bacillus_BD--1||g__Bacillus_BH--2||g__Bacillus_BJ--2||g__Bacillus_BM--4||g__Bacillus_BQ--1||g__Bacillus_BS--2||g__Bacillus_BV--2||g__Bacillus_BW--1||g__Bacillus_L--3||g__Bacillus_M--1||g__Bacillus_P--3||g__Bacillus_S--1||g__Bacillus_T--1||g__Bacillus_Z--1||g__CL95--1||g__Calidifontibacillus--4||g__Cerasibacillus--1||g__Cytobacillus--20||g__DE0126--1||g__Desertibacillus--1||g__FJAT-45350--1||g__FJAT-49711--1||g__Fredinandcohnia--6||g__Gracilibacillus--6||g__JACDOC01--1||g__Lederbergia--1||g__Lentibacillus_B--1||g__Litchfieldia--3||g__Mesobacillus--8||g__Metabacillus--14||g__Metabacillus_B--3||g__Metabacillus_C--1||g__OESV01--1||g__Oceanobacillus--13||g__Ornithinibacillus--11||g__Paenibacillus_C--1||g__Peribacillus_A--1||g__Piscibacillus--1||g__Priestia--2||g__Pseudogracilibacillus--1||g__R1DC41--1||g__RUG14133--1||g__Robertmurraya--6||g__Rossellomorea--7||g__Sutcliffiella--1||g__Sutcliffiella_A--9||g__T33-2--1||g__Thermolongibacillus--1||g__Ureibacillus--1||g__VATK01--1||g__Virgibacillus--10||g__Virgibacillus_G--1:gtdb_order_counter=o__Bacillales--60||o__Bacillales_A--1||o__Bacillales_B--63||o__Bacillales_C--5||o__Bacillales_D--48||o__Bacillales_H--20||o__DSM-16016--1||o__Paenibacillales--1:gtdb_phylum_counter=p__Firmicutes--199:gtdb_species_counter=s__45385 sp002156385--1||s__45385 sp002797395--1||s__Aeribacillus composti--1||s__Alkalihalobacillus alcalophilus--1||s__Alkalihalobacillus pseudalcaliphilus--1||s__Alteribacillus_A iranensis--1||s__Amphibacillus_B sediminis--1||s__Amphibacillus_C jilinensis--1||s__Anaerobacillus alkalidiazotrophicus--2||s__Anaerobacillus alkalilacustris--1||s__Anaerobacillus alkaliphilus--1||s__Anaerobacillus isosaccharinicus--1||s__Anoxybacillus ayderensis--1||s__Anoxybacillus flavithermus--1||s__Anoxybacillus flavithermus_E--1||s__Anoxybacillus gonensis--1||s__Anoxybacillus mongoliensis--1||s__Anoxybacillus tengchongensis--1||s__Anoxybacillus thermarum--1||s__Anoxybacillus_A voinovskiensis--1||s__Anoxybacillus_B calidus--1||s__Anoxybacillus_B vitaminiphilus--1||s__Bacillus_AB infantis--1||s__Bacillus_AH sp018343515--1||s__Bacillus_AO bogoriensis--1||s__Bacillus_AV solimangrovi--1||s__Bacillus_BA abyssalis--1||s__Bacillus_BA sp000504165--1||s__Bacillus_BD endozanthoxylicus--1||s__Bacillus_BH alkalinitrilicus--1||s__Bacillus_BH sp017745675--1||s__Bacillus_BJ canaveralius--1||s__Bacillus_BJ sp002860165--1||s__Bacillus_BM salacetis--1||s__Bacillus_BM sp003316765--1||s__Bacillus_BM vietnamensis_A--1||s__Bacillus_BM vietnamensis_B--1||s__Bacillus_BQ marisflavi_A--1||s__Bacillus_BS sp008364785--1||s__Bacillus_BS sp016890225--1||s__Bacillus_BV luteolus--1||s__Bacillus_BV sp014960805--1||s__Bacillus_BW pakistanensis--1||s__Bacillus_L hemicellulosilyticus--1||s__Bacillus_L okhensis--1||s__Bacillus_L wakoensis--1||s__Bacillus_M halodurans--1||s__Bacillus_P idriensis--1||s__Bacillus_P indicus--1||s__Bacillus_P sp002858905--1||s__Bacillus_S sp002797325--1||s__Bacillus_T coahuilensis--1||s__Bacillus_Z methanolicus--1||s__CL95 sp900115925--1||s__Calidifontibacillus azotoformans--1||s__Calidifontibacillus sp012840465--1||s__Calidifontibacillus sp012842745--1||s__Calidifontibacillus sp016841285--1||s__Cerasibacillus terrae--1||s__Cytobacillus dafuensis--1||s__Cytobacillus depressus--1||s__Cytobacillus eiseniae--1||s__Cytobacillus firmus_A--1||s__Cytobacillus globisporus--1||s__Cytobacillus horneckiae--1||s__Cytobacillus massiliigabonensis--1||s__Cytobacillus oceanisediminis--1||s__Cytobacillus oceanisediminis_A--1||s__Cytobacillus oceanisediminis_B--1||s__Cytobacillus oceanisediminis_C--1||s__Cytobacillus praedii--1||s__Cytobacillus solani--1||s__Cytobacillus sp000518885--1||s__Cytobacillus sp001509555--1||s__Cytobacillus sp001956215--1||s__Cytobacillus sp017303275--1||s__Cytobacillus sp018343665--1||s__Cytobacillus sp018613035--1||s__Cytobacillus sp019039215--1||s__DE0126 sp007679095--1||s__Desertibacillus haloalkaliphilus--1||s__FJAT-45350 sp002335805--1||s__FJAT-49711 sp018343715--1||s__Fredinandcohnia humi--1||s__Fredinandcohnia onubensis--1||s__Fredinandcohnia sinesaloumensis--1||s__Fredinandcohnia sp003400205--1||s__Fredinandcohnia timonensis--1||s__Fredinandcohnia timonensis_A--1||s__Gracilibacillus kekensis--1||s__Gracilibacillus lacisalsi--1||s__Gracilibacillus massiliensis--1||s__Gracilibacillus orientalis--1||s__Gracilibacillus sp002797295--1||s__Gracilibacillus sp017599345--1||s__JACDOC01 sp017656295--1||s__Lederbergia niameyensis--1||s__Lentibacillus_B saliphilus--1||s__Litchfieldia alkalitelluris--1||s__Litchfieldia salsa--1||s__Litchfieldia sp014837155--1||s__Mesobacillus jeotgali--1||s__Mesobacillus oceanisediminis_A--1||s__Mesobacillus selenatarsenatis--1||s__Mesobacillus selenatarsenatis_A--1||s__Mesobacillus sp017355915--1||s__Mesobacillus sp017912555--1||s__Mesobacillus sp018613155--1||s__Mesobacillus sp018613315--1||s__Metabacillus crassostreae--1||s__Metabacillus fastidiosus--1||s__Metabacillus halosaccharovorans--1||s__Metabacillus litoralis--1||s__Metabacillus litoralis_A--1||s__Metabacillus litoralis_B--1||s__Metabacillus niabensis--1||s__Metabacillus sp000518865--1||s__Metabacillus sp002577655--1||s__Metabacillus sp002871465--1||s__Metabacillus sp003259415--1||s__Metabacillus sp004801455--1||s__Metabacillus sp017497975--1||s__Metabacillus weihaiensis--1||s__Metabacillus_B mangrovi--1||s__Metabacillus_B sp000732485--1||s__Metabacillus_B sp018283675--1||s__Metabacillus_C lacus--1||s__OESV01 sp900240995--1||s__Oceanobacillus arenosus--1||s__Oceanobacillus bengalensis--1||s__Oceanobacillus chungangensis--1||s__Oceanobacillus damuensis--1||s__Oceanobacillus halophilus--1||s__Oceanobacillus humi--1||s__Oceanobacillus massiliensis--1||s__Oceanobacillus piezotolerans--1||s__Oceanobacillus polygoni--1||s__Oceanobacillus profundus--1||s__Oceanobacillus rekensis--1||s__Oceanobacillus salinisoli--1||s__Oceanobacillus zhaokaii--1||s__Ornithinibacillus californiensis--1||s__Ornithinibacillus caprae--1||s__Ornithinibacillus contaminans--1||s__Ornithinibacillus globulus--1||s__Ornithinibacillus globulus_B--1||s__Ornithinibacillus halophilus--1||s__Ornithinibacillus halotolerans--1||s__Ornithinibacillus limi--1||s__Ornithinibacillus massiliensis--1||s__Ornithinibacillus scapharcae--1||s__Ornithinibacillus sp000577245--1||s__Paenibacillus_C montaniterrae--1||s__Peribacillus_A saganii--1||s__Piscibacillus halophilus--1||s__Priestia iocasae--1||s__Priestia sp003184905--1||s__Pseudogracilibacillus auburnensis--1||s__R1DC41 sp015482585--1||s__RUG14133 sp009996845--1||s__Robertmurraya kyonggiensis--1||s__Robertmurraya massiliosenegalensis--1||s__Robertmurraya methanolica_A--1||s__Robertmurraya siralis--1||s__Robertmurraya sp002480735--1||s__Robertmurraya yapensis--1||s__Rossellomorea aquimaris_B--1||s__Rossellomorea aquimaris_C--1||s__Rossellomorea aquimaris_D--1||s__Rossellomorea haikouensis_A--1||s__Rossellomorea sp011398925--1||s__Rossellomorea sp012911895--1||s__Rossellomorea sp903645295--1||s__Sutcliffiella cohnii--1||s__Sutcliffiella_A halmapala--1||s__Sutcliffiella_A horikoshii--1||s__Sutcliffiella_A horikoshii_B--1||s__Sutcliffiella_A horikoshii_C--1||s__Sutcliffiella_A sp001293645--1||s__Sutcliffiella_A sp009363695--1||s__Sutcliffiella_A sp012524115--1||s__Sutcliffiella_A sp012911845--1||s__Sutcliffiella_A tianshenii--1||s__T33-2 sp002860205--1||s__Thermolongibacillus altinsuensis--1||s__Ureibacillus thermophilus--1||s__VATK01 sp006546985--1||s__Virgibacillus chiguensis--1||s__Virgibacillus dokdonensis--1||s__Virgibacillus manasiensis--1||s__Virgibacillus pantothenticus--1||s__Virgibacillus picturae--1||s__Virgibacillus proomii_A--1||s__Virgibacillus salexigens--2||s__Virgibacillus sp003612345--1||s__Virgibacillus sp016919725--1||s__Virgibacillus_G profundi--1:heptad_counter=MCP-44H--210:lbd_counter=:lca=d__Bacteria:lca_tree=c__Bacilli:length_avg=135.6:length_max=179.0:length_min=108.0:length_std=34.195028878478816:length_sum=678.0:mismatch_avg=25.4:mismatch_max=47.0:mismatch_min=13.0:mismatch_std=13.24009063413087:mismatch_sum=127.0:name=N131609:qcovhsp_avg=98.11999999999999:qcovhsp_max=99.4:qcovhsp_min=95.9:qcovhsp_std=1.3405222862750175:qcovhsp_sum=490.59999999999997:qend_avg=136.2:qend_max=181.0:qend_min=108.0:qend_std=34.63668575369185:qend_sum=681.0:qstart_avg=1.6:qstart_max=3.0:qstart_min=1.0:qstart_std=0.8944271909999159:qstart_sum=8.0:ref_name_counter=RS_GCF_000612865.1_protein.faa_NZ_CCAX010000003.1_111@PF00015_full_PFAM.358.545--1||RS_GCF_005116465.1_protein.faa_NZ_SWBM01000002.1_191@PF00015_full_PFAM.342.558--1||RS_GCF_005502275.1_protein.faa_NZ_SWLZ01000008.1_119@PF00015_full_PFAM.349.572--1||RS_GCF_009674765.1_protein.faa_NZ_WKKF01000007.1_130@PF00015_full_PFAM.341.551--1||RS_GCF_014637405.1_protein.faa_NZ_BMEY01000037.1_11@PF00015_full_PFAM.332.539--1:scovhsp_avg=64.91999999999999:scovhsp_max=85.2:scovhsp_min=52.2:scovhsp_std=15.178504537667736:scovhsp_sum=324.59999999999997:send_avg=141.4:send_max=179.0:send_min=109.0:send_std=32.46998614105032:send_sum=707.0:sstart_avg=6.8:sstart_max=22.0:sstart_min=1.0:sstart_std=8.64291617453276:sstart_sum=34.0])0.76:0.0178039[&&NHX:Sample_counter=rhizpot1--117||rhizpot2--22||rhizpot3--101||rhiztom1--49||rhiztom2--46||rhiztom3--47:Type_counter=GTDB--278||capture--382:besthit_avg=92.50188679245284:besthit_max=100.0:besthit_min=51.0:besthit_std=10.204881942174964:besthit_sum=9805.2:bitscore_avg=86.79056603773584:bitscore_max=267.0:bitscore_min=53.9:bitscore_std=29.251039959703462:bitscore_sum=9199.8:capture_class_counter=c__Actinomycetia--20||c__Alphaproteobacteria--73||c__Anaerolineae--1||c__Bacilli--19||c__Campylobacteria--2||c__Chitinivibrionia--1||c__Clostridia--78||c__Cyanobacteriia--1||c__Desulfitobacteriia--1||c__Desulfobacteria--2||c__Desulfomonilia--1||c__Desulfovibrionia--3||c__Desulfuromonadia--9||c__Fusobacteriia--2||c__Gammaproteobacteria--153||c__Holophagae--3||c__Magnetococcia--1||c__Myxococcia--1||c__Negativicutes--4||c__Planctomycetia--1||c__Polyangia--1||c__Spirochaetia--1||c__Syntrophobacteria--1||c__UBA1135--2||c__Verrucomicrobiae--1:capture_domain_counter=d__Bacteria--382:capture_family_counter=f__Acetobacteraceae--9||f__Acutalibacteraceae--1||f__Aeromonadaceae--6||f__Alteromonadaceae--19||f__Amphibacillaceae--2||f__Anaerovoracaceae--5||f__Aquaspirillaceae--2||f__Azospirillaceae--4||f__Bacillaceae--1||f__Bacillaceae_B--1||f__Bacillaceae_L--1||f__Beijerinckiaceae--8||f__Burkholderiaceae--8||f__Caulobacteraceae--2||f__Chamaesiphonaceae--1||f__Chitinimonadaceae--1||f__Chitinivibrionaceae--1||f__Chromatiaceae--1||f__DSM-1321--2||f__DSM-18226--1||f__Desulfobacteraceae--1||f__Desulfovibrionaceae--3||f__Devosiaceae--4||f__Dongiaceae--7||f__Enterobacteriaceae--6||f__Eubacteriaceae--13||f__Exiguobacteraceae--1||f__Fusobacteriaceae--2||f__Gemmataceae--1||f__Geobacteraceae--3||f__Geodermatophilaceae--11||f__Halomonadaceae--20||f__Helicobacteraceae--2||f__Heliobacteriaceae--1||f__Holophagaceae--3||f__Kineosporiaceae--9||f__Lachnospiraceae--15||f__Magnetaquicoccaceae--1||f__Magnetospirillaceae--21||f__Marinomonadaceae--1||f__Methylophilaceae--1||f__Myxococcaceae--1||f__NBRC-103111--2||f__Natronospirillaceae--2||f__Oleiphilaceae--1||f__Oscillospiraceae--30||f__Paenibacillaceae--7||f__Polyangiaceae--1||f__Pseudomonadaceae--38||f__Pseudopelobacteraceae--2||f__RI-342--1||f__Rhizobiaceae--6||f__Rhodanobacteraceae--1||f__Rhodocyclaceae--4||f__Rhodospirillaceae--2||f__Rhodovibrionaceae--3||f__Ruminococcaceae--12||f__SURF-3--1||f__SXTU01--1||f__Selenomonadaceae--3||f__Shewanellaceae--29||f__Sphingomonadaceae--3||f__Steroidobacteraceae--1||f__Succinispiraceae--1||f__Sulfuricellaceae--1||f__Syntrophobacteraceae--1||f__Thalassospiraceae--3||f__Thiobacillaceae--1||f__Treponemataceae--1||f__Trichloromonadaceae--1||f__UBA1062--1||f__UBA2386--2||f__UBA4823--1||f__Vibrionaceae--10||f__WQUN01--2||f__WTL--3||f__YIM-B00363--1:capture_genus_counter=g__AC2028--1||g__Acetatifactor--2||g__Acetobacterium--13||g__Acidocella--2||g__Aeromonas--6||g__Albitalea--1||g__Aliidiomarina--18||g__Anaerocolumna--2||g__Aurantimonas--3||g__Avoscillospira_A--1||g__Azoarcus--1||g__Azonexus--2||g__Azospirillum--2||g__B1SED10-16--1||g__BAD-6--1||g__Blastococcus--11||g__Bordetella--1||g__Bosea--1||g__Butyribacter--1||g__CAG-95--1||g__CAIQIV01--1||g__CAIULK01--1||g__CAIYVA01--1||g__COE1--1||g__Caproiciproducens--1||g__Caulobacter--2||g__Chelatococcus_A--1||g__Chitinimonas--1||g__Chitinivibrio--1||g__Corallococcus--1||g__Curvibacter--1||g__Cytobacillus--1||g__Deferrimonas--3||g__Desulfobacula--1||g__Desulforhabdus--1||g__Devosia--4||g__Dongia--7||g__Dyella_B--1||g__Enterenecus--2||g__Eubacterium_F--1||g__Exiguobacterium--1||g__Flavonifractor--1||g__Geomonas--3||g__Hahella--1||g__Helicobacter_C--1||g__Helicobacter_D--1||g__Heliophilum--1||g__Holophaga--3||g__JAAFHZ01--1||g__JAANAU01--1||g__JAAYCI01--11||g__JACRCG01--1||g__JADJPO01--9||g__JAFGUR01--2||g__JAGFXR01--11||g__JAGXQV01--1||g__Lawsonibacter--1||g__Litchfieldia--1||g__MGBC164599--1||g__MR-S7--1||g__Magnetospirillum--17||g__Marinomonas--1||g__Marinospirillum--2||g__Metabacillus--1||g__Methylobacterium--5||g__Methylophilus--1||g__Microvirga--1||g__Microvirgula--1||g__Niveispirillum--1||g__Ornithinibacillus--1||g__Oscillibacter--1||g__PFJX01--1||g__Paenibacillus--7||g__Paenibacillus_AK--1||g__Pantoea--6||g__Paralachnospira--2||g__Pararhizobium--1||g__Pelethomonas--13||g__Peribacillus--2||g__Phaeospirillum--3||g__Photobacterium--3||g__Pseudoalteromonas--1||g__Pseudomonas_E--38||g__Pulveribacter--1||g__R196--2||g__REEB421--1||g__RI-342--1||g__Ralstonia--2||g__Rhizobium_A--1||g__Rhodopila--7||g__Rhodospira--2||g__Rhodovibrio--3||g__Rivicola--1||g__Rossellomorea--1||g__Ruminiclostridium_E--1||g__SCN-69-89--1||g__SKIB01--2||g__SXPK01--2||g__SXTU01--1||g__SYFR01--1||g__Salinivibrio--5||g__Schaedlerella--1||g__Sediminibacillus--1||g__Selenomonas_A--3||g__Shewanella--29||g__Sinorhizobium--1||g__Skermanella--1||g__Solidesulfovibrio--3||g__Sphingomonas--3||g__Spiro-10--1||g__Sporofaciens--1||g__Succinispira--1||g__Terasakiispira--18||g__Thalassospira--3||g__Thiocystis--1||g__Trichlorobacter--1||g__Trichloromonas--1||g__UBA1062--1||g__V9D3004--1||g__Vibrio--2||g__WQRX01--1||g__WRKH01--1||g__WRMW01--4||g__Zoogloea--1:capture_order_counter=o__Acetobacterales--9||o__Acidaminococcales--1||o__Actinomycetales--9||o__Anaerolineales--1||o__Azospirillales--4||o__Bacillales--2||o__Bacillales_B--4||o__Bacillales_D--2||o__Burkholderiales--18||o__Campylobacterales--2||o__Caulobacterales--2||o__Chitinivibrionales--1||o__Chromatiales--1||o__Cyanobacteriales--1||o__Desulfobacterales--2||o__Desulfovibrionales--3||o__Desulfuromonadales--4||o__Dongiales--7||o__Enterobacterales--70||o__Eubacteriales--13||o__Exiguobacterales--1||o__Fusobacteriales--2||o__Gemmatales--1||o__Geobacterales--5||o__Heliobacteriales--1||o__Holophagales--3||o__Kiloniellales--3||o__Lachnospirales--17||o__Magnetococcales--1||o__Mycobacteriales--11||o__Myxococcales--1||o__Oscillospirales--43||o__Paenibacillales--10||o__Pedosphaerales--1||o__Peptostreptococcales--5||o__Polyangiales--1||o__Pseudomonadales--62||o__Rhizobiales--18||o__Rhodospirillales--26||o__Rickettsiales--1||o__Selenomonadales--3||o__Sphingomonadales--3||o__Steroidobacterales--1||o__Syntrophobacterales--1||o__Treponematales--1||o__UBA1062--1||o__UBA2386--2||o__Xanthomonadales--1:capture_phylum_counter=p__Acidobacteriota--3||p__Actinobacteriota--20||p__Campylobacterota--2||p__Chloroflexota--1||p__Cyanobacteria--1||p__Desulfobacterota--13||p__Desulfobacterota_I--3||p__Fibrobacterota--1||p__Firmicutes--19||p__Firmicutes_A--78||p__Firmicutes_B--1||p__Firmicutes_C--4||p__Fusobacteriota--2||p__Myxococcota--2||p__Planctomycetota--3||p__Proteobacteria--227||p__Spirochaetota--1||p__Verrucomicrobiota--1:capture_species_counter=s__AC2028 sp017964745--1||s__Acetatifactor sp011959105--2||s__Acetobacterium dehalogenans--13||s__Acidocella aminolytica--2||s__Aeromonas bestiarum--2||s__Aeromonas finlandensis--1||s__Aeromonas sp900156095--3||s__Albitalea sp005882155--1||s__Aliidiomarina celeris--18||s__Anaerocolumna jejuensis--2||s__Aurantimonas coralicida_A--3||s__Avoscillospira_A avistercoris--1||s__Azoarcus sp006496635--1||s__Azonexus sp018261905--2||s__Azospirillum sp003590795--1||s__Azospirillum sp017356015--1||s__B1SED10-16 sp007134875--1||s__BAD-6 sp018128545--1||s__Blastococcus sp900109665--11||s__Bordetella hinzii--1||s__Bosea vestrisii--1||s__Butyribacter sp003529475--1||s__CAG-95 sp910579685--1||s__CAIQIV01 sp903871905--1||s__CAIULK01 sp903899885--1||s__CAIYVA01 sp903862885--1||s__COE1 sp910586585--1||s__Caproiciproducens sp000752215--1||s__Caulobacter zeae--2||s__Chelatococcus_A caeni--1||s__Chitinimonas taiwanensis--1||s__Chitinivibrio alkaliphilus--1||s__Corallococcus sicarius--1||s__Curvibacter sp903834975--1||s__Cytobacillus oceanisediminis_B--1||s__Deferrimonas soudanensis--3||s__Desulfobacula sp001799395--1||s__Desulforhabdus sp007244385--1||s__Devosia sp016698645--1||s__Devosia sp018828145--3||s__Dongia sp016794165--7||s__Dyella_B nitratireducens--1||s__Enterenecus sp910587255--1||s__Enterenecus sp910588625--1||s__Eubacterium_F sp910579145--1||s__Exiguobacterium sp004336985--1||s__Flavonifractor sp002159455--1||s__Geomonas sp018986915--3||s__Hahella sp018986435--1||s__Helicobacter_C sp910577135--1||s__Helicobacter_D sp900770765--1||s__Heliophilum fasciatum--1||s__Holophaga sp016715205--3||s__JAAFHZ01 sp013297675--1||s__JAANAU01 sp015232705--1||s__JAAYCI01 sp012729855--11||s__JACRCG01 sp903939115--1||s__JADJPO01 sp016713225--9||s__JAFGUR01 sp016938425--2||s__JAGFXR01 sp017861365--11||s__JAGXQV01 sp018336195--1||s__Lawsonibacter sp000492175--1||s__Litchfieldia salsa--1||s__MGBC164599 sp910588775--1||s__MR-S7 sp000400995--1||s__Magnetospirillum sp001898825--15||s__Magnetospirillum sp006218045--2||s__Marinomonas ostreistagni--1||s__Marinospirillum perlucidum--2||s__Metabacillus sp017497975--1||s__Methylobacterium sp900112625--4||s__Methylobacterium tarhaniae--1||s__Methylophilus sp015354335--1||s__Microvirga thermotolerans--1||s__Microvirgula aerodenitrificans--1||s__Niveispirillum sp009495745--1||s__Ornithinibacillus californiensis--1||s__Oscillibacter sp002455655--1||s__PFJX01 sp903835655--1||s__Paenibacillus massiliensis--7||s__Paenibacillus_AK turpanensis--1||s__Pantoea eucalypti--6||s__Paralachnospira sp910588815--2||s__Pararhizobium sp900474095--1||s__Pelethomonas sp014237695--13||s__Peribacillus sp002835675--1||s__Peribacillus sp017355165--1||s__Phaeospirillum sp903853455--3||s__Photobacterium ganghwense--3||s__Pseudoalteromonas viridis--1||s__Pseudomonas_E alcaligenes--5||s__Pseudomonas_E amygdali--1||s__Pseudomonas_E anatoliensis--14||s__Pseudomonas_E anguilliseptica--1||s__Pseudomonas_E fluvialis--1||s__Pseudomonas_E fuscovaginae_A--3||s__Pseudomonas_E kairouanensis--5||s__Pseudomonas_E protegens_B--1||s__Pseudomonas_E putida_J--2||s__Pseudomonas_E sediminis--1||s__Pseudomonas_E sp001592875--1||s__Pseudomonas_E sp002204795--1||s__Pseudomonas_E sp002438125--1||s__Pseudomonas_E syringae_Q--1||s__Pulveribacter sp002434305--1||s__R196 sp004764705--2||s__REEB421 sp018970845--1||s__RI-342 sp016124905--1||s__Ralstonia sp000955795--2||s__Rhizobium_A pseudoryzae--1||s__Rhodopila sp009765975--7||s__Rhodospira marina--2||s__Rhodovibrio salinarum--3||s__Rivicola sp002002905--1||s__Rossellomorea aquimaris_D--1||s__Ruminiclostridium_E sp017458655--1||s__SCN-69-89 sp003577305--1||s__SKIB01 sp007116635--2||s__SXPK01 sp005776365--2||s__SXTU01 sp005791875--1||s__SYFR01 sp005800325--1||s__Salinivibrio sharmensis--5||s__Schaedlerella sp910574865--1||s__Sediminibacillus senegalensis--1||s__Selenomonas_A ruminantium_E--2||s__Selenomonas_A ruminantium_G--1||s__Shewanella bicestrii--9||s__Shewanella chilikensis--10||s__Shewanella indica--2||s__Shewanella sp000014665--1||s__Shewanella sp000217915--2||s__Shewanella sp007197555--5||s__Sinorhizobium fredii_B--1||s__Skermanella aerolata--1||s__Solidesulfovibrio magneticus_A--1||s__Solidesulfovibrio magneticus_B--2||s__Sphingomonas sp001421245--2||s__Sphingomonas sp001421965--1||s__Spiro-10 sp004294945--1||s__Sporofaciens sp910574715--1||s__Succinispira mobilis--1||s__Terasakiispira papahanaumokuakeensis--18||s__Thalassospira lohafexi--2||s__Thalassospira sp002709775--1||s__Thiocystis violacea--1||s__Trichlorobacter sp002452325--1||s__Trichloromonas sp002423365--1||s__UBA1062 sp001896555--1||s__V9D3004 sp015057405--1||s__Vibrio fortis--2||s__WQRX01 sp009787785--1||s__WRKH01 sp009778175--1||s__WRMW01 sp009776955--4||s__Zoogloea sp017309145--1:evalue_avg=8.99331751473849e-13:evalue_max=8.43e-11:evalue_min=1.15e-91:evalue_std=8.192867144606834e-12:evalue_sum=9.5329165656228e-11:gapopen_avg=0.0660377358490566:gapopen_max=2.0:gapopen_min=0.0:gapopen_std=0.2851521874210599:gapopen_sum=7.0:gtdb_class_counter=c__Actinomycetia--2||c__Alphaproteobacteria--20||c__Bacilli--223||c__Bacteroidia--1||c__Clostridia--1||c__Gammaproteobacteria--19||c__JAAXVQ01--1||c__Leptospirae--1||c__Negativicutes--1||c__Thermotogae--9:gtdb_domain_counter=d__Bacteria--278:gtdb_family_counter=f__Aeribacillaceae--1||f__Alkalibacillaceae--1||f__Amphibacillaceae--46||f__Anaerobacillaceae--5||f__Anoxybacillaceae--11||f__Bacillaceae--21||f__Bacillaceae_B--13||f__Bacillaceae_C--4||f__Bacillaceae_D--9||f__Bacillaceae_F--4||f__Bacillaceae_H--4||f__Bacillaceae_I--10||f__Bacillaceae_J--5||f__Bacillaceae_K--1||f__Bacillaceae_L--11||f__Bacillaceae_N--1||f__Burkholderiaceae--3||f__CAJPTX01--1||f__Caldibacillaceae--1||f__Casp-alpha2--1||f__Clostridiaceae--1||f__DSM-1321--1||f__DSM-18226--42||f__Devosiaceae--12||f__Domibacillaceae--1||f__Emcibacteraceae--2||f__Halomonadaceae--1||f__Hyphomonadaceae--1||f__JAAXVQ01--1||f__KJ1-10-99--1||f__Leptonemataceae--1||f__Marinococcaceae--1||f__Methylomonadaceae--3||f__Micromonosporaceae--2||f__Paenibacillaceae--21||f__Parvularculaceae--1||f__Petrotogaceae--9||f__Planococcaceae--4||f__R1DC41--1||f__Rhizobiaceae--1||f__Rhodocyclaceae--12||f__SA4--2||f__Stappiaceae--2||f__Tepidibacillaceae--1||f__UBA1444--1:gtdb_genus_counter=g__45385--2||g__Actinoplanes--2||g__Aeribacillus--1||g__Alkalihalobacillus--2||g__Alteribacillus_A--1||g__Amphibacillus_B--1||g__Amphibacillus_C--1||g__Anaerobacillus--5||g__Anoxybacillus--7||g__Anoxybacillus_A--1||g__Anoxybacillus_B--2||g__Azonexus--9||g__BG8--1||g__Bacillus_AB--1||g__Bacillus_AH--1||g__Bacillus_AO--1||g__Bacillus_AV--1||g__Bacillus_BA--2||g__Bacillus_BD--1||g__Bacillus_BH--2||g__Bacillus_BJ--2||g__Bacillus_BM--4||g__Bacillus_BQ--1||g__Bacillus_BS--2||g__Bacillus_BV--2||g__Bacillus_BW--1||g__Bacillus_L--3||g__Bacillus_M--1||g__Bacillus_P--3||g__Bacillus_S--1||g__Bacillus_T--1||g__Bacillus_Z--1||g__Bacteroides_D--1||g__CL95--1||g__Calidifontibacillus--4||g__Cerasibacillus--1||g__Clostridium_AG--1||g__Cytobacillus--20||g__DE0126--1||g__Desertibacillus--1||g__Devosia--8||g__Devosia_A--3||g__Emcibacter--1||g__FJAT-45350--1||g__FJAT-49711--1||g__Fredinandcohnia--6||g__GCA-2700365--1||g__Gracilibacillus--6||g__Halomonas_B--1||g__Herbaspirillum--1||g__JAAXVQ01--1||g__JACDOC01--1||g__JACQYA01--1||g__JACRPB01--1||g__Lederbergia--1||g__Lentibacillus_B--1||g__Leptonema--1||g__Litchfieldia--3||g__Marinitoga--6||g__Mesobacillus--8||g__Metabacillus--14||g__Metabacillus_B--3||g__Metabacillus_C--1||g__Methylicorpusculum--1||g__Methylomonas--2||g__OESV01--1||g__Oceanobacillus--13||g__Oceanotoga--1||g__Ornithinibacillus--11||g__Paenibacillus_C--1||g__Paenibacillus_J--9||g__Parvularcula--1||g__Pelagibacterium--1||g__Peribacillus_A--1||g__Piscibacillus--1||g__Polaromonas--2||g__Priestia--2||g__Propionivibrio--1||g__Pseudogracilibacillus--1||g__Pseudovibrio--2||g__R1DC41--1||g__RI-213--1||g__RUG14133--1||g__Robertmurraya--6||g__Rossellomorea--7||g__Saccharibacillus--11||g__Sutcliffiella--1||g__Sutcliffiella_A--9||g__T33-2--1||g__Tepiditoga--1||g__Thermolongibacillus--1||g__UBA1444--1||g__UBA1479--1||g__UBA5851--1||g__UBA6259--1||g__Ureibacillus--1||g__VATK01--1||g__Virgibacillus--10||g__Virgibacillus_G--1||g__Viridibacillus--3:gtdb_order_counter=o__Bacillales--60||o__Bacillales_A--4||o__Bacillales_B--63||o__Bacillales_C--5||o__Bacillales_D--48||o__Bacillales_H--20||o__Bacteroidales--1||o__Burkholderiales--15||o__Caulobacterales--2||o__Clostridiales--1||o__DSM-16016--1||o__JAAXVQ01--1||o__Leptospirales--1||o__Methylococcales--3||o__Mycobacteriales--2||o__Paenibacillales--21||o__Petrotogales--9||o__Pseudomonadales--1||o__Rhizobiales--15||o__Rhodospirillales--1||o__Sphingomonadales--2||o__Tepidibacillales--1||o__UBA1444--1:gtdb_phylum_counter=p__Actinobacteriota--2||p__Bacteroidota--1||p__FCPU426--1||p__Firmicutes--223||p__Firmicutes_A--1||p__Firmicutes_C--1||p__Proteobacteria--39||p__Spirochaetota--1||p__Thermotogota--9:gtdb_species_counter=s__45385 sp002156385--1||s__45385 sp002797395--1||s__Actinoplanes ianthinogenes--1||s__Actinoplanes utahensis--1||s__Aeribacillus composti--1||s__Alkalihalobacillus alcalophilus--1||s__Alkalihalobacillus pseudalcaliphilus--1||s__Alteribacillus_A iranensis--1||s__Amphibacillus_B sediminis--1||s__Amphibacillus_C jilinensis--1||s__Anaerobacillus alkalidiazotrophicus--2||s__Anaerobacillus alkalilacustris--1||s__Anaerobacillus alkaliphilus--1||s__Anaerobacillus isosaccharinicus--1||s__Anoxybacillus ayderensis--1||s__Anoxybacillus flavithermus--1||s__Anoxybacillus flavithermus_E--1||s__Anoxybacillus gonensis--1||s__Anoxybacillus mongoliensis--1||s__Anoxybacillus tengchongensis--1||s__Anoxybacillus thermarum--1||s__Anoxybacillus_A voinovskiensis--1||s__Anoxybacillus_B calidus--1||s__Anoxybacillus_B vitaminiphilus--1||s__Azonexus aromaticus_A--1||s__Azonexus aromaticus_B--1||s__Azonexus fungiphilus--1||s__Azonexus sp002425245--1||s__Azonexus sp008080565--1||s__Azonexus sp008933675--1||s__Azonexus sp009469585--1||s__Azonexus sp013335535--1||s__Azonexus sp016709965--1||s__BG8 sp016864555--1||s__Bacillus_AB infantis--1||s__Bacillus_AH sp018343515--1||s__Bacillus_AO bogoriensis--1||s__Bacillus_AV solimangrovi--1||s__Bacillus_BA abyssalis--1||s__Bacillus_BA sp000504165--1||s__Bacillus_BD endozanthoxylicus--1||s__Bacillus_BH alkalinitrilicus--1||s__Bacillus_BH sp017745675--1||s__Bacillus_BJ canaveralius--1||s__Bacillus_BJ sp002860165--1||s__Bacillus_BM salacetis--1||s__Bacillus_BM sp003316765--1||s__Bacillus_BM vietnamensis_A--1||s__Bacillus_BM vietnamensis_B--1||s__Bacillus_BQ marisflavi_A--1||s__Bacillus_BS sp008364785--1||s__Bacillus_BS sp016890225--1||s__Bacillus_BV luteolus--1||s__Bacillus_BV sp014960805--1||s__Bacillus_BW pakistanensis--1||s__Bacillus_L hemicellulosilyticus--1||s__Bacillus_L okhensis--1||s__Bacillus_L wakoensis--1||s__Bacillus_M halodurans--1||s__Bacillus_P idriensis--1||s__Bacillus_P indicus--1||s__Bacillus_P sp002858905--1||s__Bacillus_S sp002797325--1||s__Bacillus_T coahuilensis--1||s__Bacillus_Z methanolicus--1||s__Bacteroides_D sp013333195--1||s__CL95 sp900115925--1||s__Calidifontibacillus azotoformans--1||s__Calidifontibacillus sp012840465--1||s__Calidifontibacillus sp012842745--1||s__Calidifontibacillus sp016841285--1||s__Cerasibacillus terrae--1||s__Clostridium_AG cavendishii--1||s__Cytobacillus dafuensis--1||s__Cytobacillus depressus--1||s__Cytobacillus eiseniae--1||s__Cytobacillus firmus_A--1||s__Cytobacillus globisporus--1||s__Cytobacillus horneckiae--1||s__Cytobacillus massiliigabonensis--1||s__Cytobacillus oceanisediminis--1||s__Cytobacillus oceanisediminis_A--1||s__Cytobacillus oceanisediminis_B--1||s__Cytobacillus oceanisediminis_C--1||s__Cytobacillus praedii--1||s__Cytobacillus solani--1||s__Cytobacillus sp000518885--1||s__Cytobacillus sp001509555--1||s__Cytobacillus sp001956215--1||s__Cytobacillus sp017303275--1||s__Cytobacillus sp018343665--1||s__Cytobacillus sp018613035--1||s__Cytobacillus sp019039215--1||s__DE0126 sp007679095--1||s__Desertibacillus haloalkaliphilus--1||s__Devosia sp001425445--1||s__Devosia sp001426345--1||s__Devosia sp001427605--1||s__Devosia sp014926585--1||s__Devosia sp016411825--1||s__Devosia sp016698645--1||s__Devosia sp018828145--1||s__Devosia sp900110945--1||s__Devosia_A enhydra--1||s__Devosia_A nanyangense--1||s__Devosia_A sp903842455--1||s__Emcibacter nanhaiensis--1||s__FJAT-45350 sp002335805--1||s__FJAT-49711 sp018343715--1||s__Fredinandcohnia humi--1||s__Fredinandcohnia onubensis--1||s__Fredinandcohnia sinesaloumensis--1||s__Fredinandcohnia sp003400205--1||s__Fredinandcohnia timonensis--1||s__Fredinandcohnia timonensis_A--1||s__GCA-2700365 sp002700365--1||s__Gracilibacillus kekensis--1||s__Gracilibacillus lacisalsi--1||s__Gracilibacillus massiliensis--1||s__Gracilibacillus orientalis--1||s__Gracilibacillus sp002797295--1||s__Gracilibacillus sp017599345--1||s__Halomonas_B sp013009075--1||s__Herbaspirillum sp013426985--1||s__JAAXVQ01 sp013335425--1||s__JACDOC01 sp017656295--1||s__JACQYA01 sp016208425--1||s__JACRPB01 sp016214175--1||s__Lederbergia niameyensis--1||s__Lentibacillus_B saliphilus--1||s__Leptonema illini--1||s__Litchfieldia alkalitelluris--1||s__Litchfieldia salsa--1||s__Litchfieldia sp014837155--1||s__Marinitoga hydrogenitolerans--1||s__Marinitoga lauensis--1||s__Marinitoga litoralis--1||s__Marinitoga piezophila--1||s__Marinitoga sp001021165--1||s__Marinitoga sp011057715--1||s__Mesobacillus jeotgali--1||s__Mesobacillus oceanisediminis_A--1||s__Mesobacillus selenatarsenatis--1||s__Mesobacillus selenatarsenatis_A--1||s__Mesobacillus sp017355915--1||s__Mesobacillus sp017912555--1||s__Mesobacillus sp018613155--1||s__Mesobacillus sp018613315--1||s__Metabacillus crassostreae--1||s__Metabacillus fastidiosus--1||s__Metabacillus halosaccharovorans--1||s__Metabacillus litoralis--1||s__Metabacillus litoralis_A--1||s__Metabacillus litoralis_B--1||s__Metabacillus niabensis--1||s__Metabacillus sp000518865--1||s__Metabacillus sp002577655--1||s__Metabacillus sp002871465--1||s__Metabacillus sp003259415--1||s__Metabacillus sp004801455--1||s__Metabacillus sp017497975--1||s__Metabacillus weihaiensis--1||s__Metabacillus_B mangrovi--1||s__Metabacillus_B sp000732485--1||s__Metabacillus_B sp018283675--1||s__Metabacillus_C lacus--1||s__Methylicorpusculum sp018333785--1||s__Methylomonas sp002928965--1||s__Methylomonas sp002929135--1||s__OESV01 sp900240995--1||s__Oceanobacillus arenosus--1||s__Oceanobacillus bengalensis--1||s__Oceanobacillus chungangensis--1||s__Oceanobacillus damuensis--1||s__Oceanobacillus halophilus--1||s__Oceanobacillus humi--1||s__Oceanobacillus massiliensis--1||s__Oceanobacillus piezotolerans--1||s__Oceanobacillus polygoni--1||s__Oceanobacillus profundus--1||s__Oceanobacillus rekensis--1||s__Oceanobacillus salinisoli--1||s__Oceanobacillus zhaokaii--1||s__Oceanotoga teriensis--1||s__Ornithinibacillus californiensis--1||s__Ornithinibacillus caprae--1||s__Ornithinibacillus contaminans--1||s__Ornithinibacillus globulus--1||s__Ornithinibacillus globulus_B--1||s__Ornithinibacillus halophilus--1||s__Ornithinibacillus halotolerans--1||s__Ornithinibacillus limi--1||s__Ornithinibacillus massiliensis--1||s__Ornithinibacillus scapharcae--1||s__Ornithinibacillus sp000577245--1||s__Paenibacillus_C montaniterrae--1||s__Paenibacillus_J bovis--1||s__Paenibacillus_J dauci--1||s__Paenibacillus_J hunanensis--2||s__Paenibacillus_J nicotianae--1||s__Paenibacillus_J nuruki--2||s__Paenibacillus_J wulumuqiensis--2||s__Parvularcula sp013215175--1||s__Pelagibacterium limicola--1||s__Peribacillus_A saganii--1||s__Piscibacillus halophilus--1||s__Polaromonas sp000751355--1||s__Polaromonas sp002381615--1||s__Priestia iocasae--1||s__Priestia sp003184905--1||s__Propionivibrio sp003249625--1||s__Pseudogracilibacillus auburnensis--1||s__Pseudovibrio exalbescens--1||s__Pseudovibrio sp009711345--1||s__R1DC41 sp015482585--1||s__RI-213 sp016125045--1||s__RUG14133 sp009996845--1||s__Robertmurraya kyonggiensis--1||s__Robertmurraya massiliosenegalensis--1||s__Robertmurraya methanolica_A--1||s__Robertmurraya siralis--1||s__Robertmurraya sp002480735--1||s__Robertmurraya yapensis--1||s__Rossellomorea aquimaris_B--1||s__Rossellomorea aquimaris_C--1||s__Rossellomorea aquimaris_D--1||s__Rossellomorea haikouensis_A--1||s__Rossellomorea sp011398925--1||s__Rossellomorea sp012911895--1||s__Rossellomorea sp903645295--1||s__Saccharibacillus alkalitolerans--1||s__Saccharibacillus brassicae--2||s__Saccharibacillus deserti--1||s__Saccharibacillus endophyticus--1||s__Saccharibacillus kuerlensis--1||s__Saccharibacillus qingshengii--1||s__Saccharibacillus sacchari--2||s__Saccharibacillus sp002189105--1||s__Saccharibacillus sp002205895--1||s__Sutcliffiella cohnii--1||s__Sutcliffiella_A halmapala--1||s__Sutcliffiella_A horikoshii--1||s__Sutcliffiella_A horikoshii_B--1||s__Sutcliffiella_A horikoshii_C--1||s__Sutcliffiella_A sp001293645--1||s__Sutcliffiella_A sp009363695--1||s__Sutcliffiella_A sp012524115--1||s__Sutcliffiella_A sp012911845--1||s__Sutcliffiella_A tianshenii--1||s__T33-2 sp002860205--1||s__Tepiditoga spiralis--1||s__Thermolongibacillus altinsuensis--1||s__UBA1444 sp012798135--1||s__UBA1479 sp002433335--1||s__UBA5851 sp002431635--1||s__UBA6259 sp002441135--1||s__Ureibacillus thermophilus--1||s__VATK01 sp006546985--1||s__Virgibacillus chiguensis--1||s__Virgibacillus dokdonensis--1||s__Virgibacillus manasiensis--1||s__Virgibacillus pantothenticus--1||s__Virgibacillus picturae--1||s__Virgibacillus proomii_A--1||s__Virgibacillus salexigens--2||s__Virgibacillus sp003612345--1||s__Virgibacillus sp016919725--1||s__Virgibacillus_G profundi--1||s__Viridibacillus arenosi--1||s__Viridibacillus arvi--1||s__Viridibacillus sp002813185--1:heptad_counter=MCP-24H--318||MCP-28H--5||MCP-34H--33||MCP-36H--6||MCP-38H--6||MCP-42H--2||MCP-44H--278||MCP-52H--1||MCP-58H--11:lbd_counter=:lca_tree=d__Bacteria:length_avg=52.27358490566038:length_max=179.0:length_min=29.0:length_std=21.708252992316922:length_sum=5541.0:mismatch_avg=4.820754716981132:mismatch_max=47.0:mismatch_min=0.0:mismatch_std=8.516423539324943:mismatch_sum=511.0:name=N131610:qcovhsp_avg=99.03584905660378:qcovhsp_max=100.0:qcovhsp_min=95.2:qcovhsp_std=1.5018203988268481:qcovhsp_sum=10497.800000000001:qend_avg=52.5377358490566:qend_max=181.0:qend_min=29.0:qend_std=21.898542907953132:qend_sum=5569.0:qstart_avg=1.3113207547169812:qstart_max=4.0:qstart_min=1.0:qstart_std=0.6670933046350778:qstart_sum=139.0:ref_name_counter=GB_GCA_016213505.1_protein.faa_JACRAF010000004.1_22@PF00015_full_PFAM.41.106--13||GB_GCA_017744835.1_protein.faa_JAGIAM010000006.1_198@PF00015_full_PFAM.7.126--1||GB_GCA_018828145.1_protein.faa_JAHJWO010000017.1_53@PF00015_full_PFAM.36.106--22||GB_GCA_903919035.1_protein.faa_CAIXGY010000150.1_10@PF00015_full_PFAM.522.610--1||RS_GCF_000612865.1_protein.faa_NZ_CCAX010000003.1_111@PF00015_full_PFAM.358.545--1||RS_GCF_001425445.1_protein.faa_NZ_LMQU01000013.1_43@PF00015_full_PFAM.32.84--6||RS_GCF_001426345.1_protein.faa_NZ_LMEM01000009.1_170@PF00015_full_PFAM.36.106--29||RS_GCF_002915175.1_protein.faa_NZ_NXEJ01000006.1_445@PF00015_full_PFAM.29.111--1||RS_GCF_005116465.1_protein.faa_NZ_SWBM01000002.1_191@PF00015_full_PFAM.342.558--1||RS_GCF_005502275.1_protein.faa_NZ_SWLZ01000008.1_119@PF00015_full_PFAM.349.572--1||RS_GCF_009674765.1_protein.faa_NZ_WKKF01000007.1_130@PF00015_full_PFAM.341.551--1||RS_GCF_014637405.1_protein.faa_NZ_BMEY01000037.1_11@PF00015_full_PFAM.332.539--1||RS_GCF_015694405.1_protein.faa_NZ_JADQDB010000001.1_186@PF00015_full_PFAM.11.90--6||RS_GCF_016411825.1_protein.faa_NZ_JAEKMH010000001.1_637@PF00015_full_PFAM.36.87--15||RS_GCF_016698645.1_protein.faa_NZ_CP068047.1_1729@PF00015_full_PFAM.36.107--4||RS_GCF_900119845.1_protein.faa_NZ_FPKU01000001.1_1332@PF00015_full_PFAM.37.103--3:scovhsp_avg=72.2490566037736:scovhsp_max=100.0:scovhsp_min=50.0:scovhsp_std=12.001176492192986:scovhsp_sum=7658.400000000001:send_avg=54.0:send_max=179.0:send_min=29.0:send_std=22.51644901378715:send_sum=5724.0:sstart_avg=2.7452830188679247:sstart_max=22.0:sstart_min=1.0:sstart_std=3.9232186027357376:sstart_sum=291.0])0.84:0.00843307[&&NHX:Sample_counter=rhizpot1--196||rhizpot2--29||rhizpot3--181||rhiztom1--174||rhiztom2--133||rhiztom3--224:Type_counter=GTDB--8450||capture--937:besthit_avg=90.26530612244898:besthit_max=100.0:besthit_min=51.0:besthit_std=11.511449430662779:besthit_sum=26538.0:bitscore_avg=161.20680272108845:bitscore_max=330.0:bitscore_min=41.6:bitscore_std=74.8686432490996:bitscore_sum=47394.8:capture_class_counter=c__Acidobacteriae--1||c__Actinomycetia--35||c__Alphaproteobacteria--139||c__Anaerolineae--2||c__Bacilli--166||c__Bacteroidia--1||c__Bdellovibrionia_A--1||c__Brachyspirae--5||c__Campylobacteria--5||c__Chitinivibrionia--1||c__Clostridia--112||c__Cyanobacteriia--80||c__Dehalobacteriia--2||c__Deinococci--2||c__Desulfitobacteriia--3||c__Desulfobacteria--3||c__Desulfobulbia--10||c__Desulfomonilia--1||c__Desulfotomaculia--1||c__Desulfovibrionia--6||c__Desulfuromonadia--12||c__Eremiobacteria--2||c__Fusobacteriia--2||c__Gammaproteobacteria--235||c__Gemmatimonadetes--5||c__Halobacteria--13||c__Holophagae--9||c__JACQYL01--1||c__Leptospirae--1||c__MBNT15--1||c__Magnetococcia--6||c__Methanomicrobia--1||c__Methanosarcinia--6||c__Myxococcia--20||c__Negativicutes--8||c__Nitrospiria--1||c__PGYV01--1||c__Phycisphaerae--2||c__Planctomycetia--1||c__Polyangia--2||c__Proteinivoracia--1||c__SAR324--1||c__Spirochaetia--12||c__Sumerlaeia--1||c__Syntrophobacteria--1||c__Thermodesulfovibrionia--2||c__Thermoleophilia--3||c__UBA1135--2||c__UBA3072--2||c__UBA4802--1||c__UBA6911--1||c__Verrucomicrobiae--5:capture_domain_counter=d__Archaea--20||d__Bacteria--917:capture_family_counter=f__40CM-4-68-19--7||f__Acetobacteraceae--9||f__Acutalibacteraceae--1||f__Aeromonadaceae--6||f__Alkalispirochaetaceae--3||f__Alteromonadaceae--19||f__Amphibacillaceae--19||f__Anaerobacillaceae--1||f__Anaeromusaceae--1||f__Anaeromyxobacteraceae--2||f__Anaerotignaceae--1||f__Anaerovoracaceae--5||f__Ancalomicrobiaceae--1||f__Anoxybacillaceae--1||f__Aquaspirillaceae--2||f__Arcobacteraceae--2||f__Azospirillaceae--8||f__B12-G15--2||f__B4-G1--1||f__Bacillaceae--6||f__Bacillaceae_B--2||f__Bacillaceae_C--1||f__Bacillaceae_G--21||f__Bacillaceae_H--3||f__Bacillaceae_I--1||f__Bacillaceae_L--3||f__Baltobacteraceae--2||f__Beijerinckiaceae--9||f__Brachyspiraceae--5||f__Brevibacillaceae--4||f__Burkholderiaceae--29||f__CAJPTX01--1||f__Cardiobacteriaceae--1||f__Caulobacteraceae--10||f__Cellulomonadaceae--2||f__Cellvibrionaceae--1||f__Chamaesiphonaceae--1||f__Chitinibacteraceae--1||f__Chitinimonadaceae--1||f__Chitinivibrionaceae--1||f__Chromatiaceae--4||f__Chromobacteriaceae--1||f__Chroococcidiopsidaceae--21||f__Clostridiaceae--4||f__Cryptosporangiaceae--1||f__DC0425bin3--1||f__DRMK01--1||f__DSM-1321--2||f__DSM-18226--8||f__Deinococcaceae--1||f__Desulfitobacteriaceae--1||f__Desulfobacteraceae--2||f__Desulfobulbaceae--9||f__Desulfovibrionaceae--6||f__Desulfovirgulaceae--1||f__Desulfurivibrionaceae--1||f__Devosiaceae--5||f__Domibacillaceae--3||f__Dongiaceae--7||f__Enterobacteriaceae--9||f__Eubacteriaceae--14||f__Exiguobacteraceae--13||f__Ferrovaceae--1||f__Ferrovibrionaceae--2||f__Fusobacteriaceae--2||f__GAS474--1||f__GCA-2731375--1||f__GWC2-71-9--1||f__Gallaecimonadaceae--1||f__Gallionellaceae--4||f__Gemmataceae--1||f__Gemmatimonadaceae--4||f__Geobacteraceae--4||f__Geodermatophilaceae--13||f__Geothermobacteraceae--1||f__Haladaptataceae--1||f__Haloarculaceae--2||f__Haloferacaceae--7||f__Halomonadaceae--21||f__Helicobacteraceae--3||f__Heliobacteriaceae--1||f__Holophagaceae--9||f__JAACEH01--1||f__JAAYHZ01--1||f__JACPNS01--1||f__JACQYL01--1||f__JADFWU01--1||f__Kineosporiaceae--9||f__Lachnospiraceae--37||f__Leptospiraceae--1||f__MBNT15--1||f__Magnetaquicoccaceae--2||f__Magnetospirillaceae--24||f__Maricaulaceae--1||f__Marinomonadaceae--1||f__Methanoregulaceae--1||f__Methanosarcinaceae--6||f__Methylococcaceae--1||f__Methyloligellaceae--1||f__Methylomonadaceae--1||f__Methylophilaceae--1||f__Micromonosporaceae--7||f__Moritellaceae--1||f__Motilibacteraceae--1||f__Myxococcaceae--11||f__NBRC-103111--21||f__Natrialbaceae--3||f__Natronospirillaceae--2||f__Nitrospiraceae--1||f__Nostocaceae--44||f__Oleiphilaceae--2||f__Opitutaceae--2||f__Oscillospiraceae--32||f__Paenibacillaceae--54||f__Palsa-1178--1||f__Phormidesmiaceae--14||f__Phreatobacteraceae--2||f__Planococcaceae--2||f__Polyangiaceae--2||f__Proteinivoraceae--1||f__Pseudomonadaceae--53||f__Pseudopelobacteraceae--2||f__Psychromonadaceae--1||f__Quadrisphaeraceae--1||f__RI-342--1||f__RPPD01--1||f__Rhizobiaceae--16||f__Rhodanobacteraceae--3||f__Rhodobacteraceae--4||f__Rhodocyclaceae--10||f__Rhodospirillaceae--3||f__Rhodovibrionaceae--3||f__Ruminococcaceae--13||f__S144-34--1||f__SLAA01--1||f__SURF-3--1||f__SXTU01--2||f__SZUA-8--1||f__Selenomonadaceae--5||f__Shewanellaceae--31||f__Solirubrobacteraceae--2||f__Sphingomonadaceae--21||f__Spirochaetaceae_B--1||f__Sporomusaceae--1||f__Steroidobacteraceae--4||f__Streptosporangiaceae--1||f__Succinispiraceae--1||f__Sulfuricellaceae--1||f__Syntrophobacteraceae--1||f__Syntrophobotulaceae--1||f__TH1-2--1||f__Termitinemataceae--1||f__Thalassospiraceae--3||f__Thermaceae--1||f__Thiobacillaceae--1||f__Treponemataceae--4||f__Trichloromonadaceae--1||f__UBA1062--1||f__UBA1924--1||f__UBA2197--1||f__UBA2386--2||f__UBA4486--1||f__UBA4823--1||f__UBA5368--1||f__UBA6902--2||f__UBA6911--1||f__UBA7239--1||f__UBA7541--1||f__UBA7702--2||f__UBA8349--1||f__UBA8363--2||f__UBA8932--1||f__UBA923--1||f__UBA929--1||f__Vibrionaceae--13||f__WQUN01--2||f__WRAX01--1||f__WTL--3||f__WYBJ01--1||f__XYD2-FULL-50-16--1||f__Xanthobacteraceae--6||f__Xanthomonadaceae--3||f__YIM-B00363--1:capture_genus_counter=g__14-2--2||g__1XD42-69--1||g__20CM-4-69-16--1||g__40CM-4-68-19--7||g__AC2028--2||g__Acetatifactor--5||g__Acetobacterium--14||g__Achromobacter--2||g__Acidocella--2||g__Acidoferrum--1||g__Actinoplanes--4||g__Aeromonas--6||g__Agathobacter--1||g__Albitalea--1||g__Aliidiomarina--18||g__Aliivibrio--1||g__Alkalicella--1||g__Alkalispirochaeta--3||g__Allorhizobium--2||g__Allosphingosinicella--1||g__Anaerobacillus--1||g__Anaerocolumna--2||g__Anaeromusa--1||g__Anaeromyxobacter--1||g__Anoxybacillus_A--1||g__Archangium_A--6||g__Aromatoleum--1||g__Aulosira--1||g__Aurantimonas--3||g__Avoscillospira_A--1||g__Azoarcus--1||g__Azonexus--5||g__Azospirillum--5||g__B1SED10-16--1||g__B1Sed10-166--1||g__BAD-6--1||g__BM304--1||g__Bacillus--1||g__Bacillus_A--19||g__Bacillus_AB--1||g__Bacillus_BA--1||g__Bacillus_I--2||g__Bacteroides_D--1||g__Blastochloris--1||g__Blastococcus--11||g__Bog-1181--1||g__Bordetella--1||g__Bosea--1||g__Brachyspira--5||g__Bradyrhizobium--2||g__Brevibacillus--4||g__Burkholderia--1||g__Butyribacter--1||g__Butyrivibrio--1||g__CAG-95--1||g__CAIMXF01--1||g__CAIQIV01--1||g__CAIULK01--1||g__CAIVHB01--1||g__CAIYVA01--1||g__CAIZDL01--1||g__CG2-30-66-27--1||g__COE1--1||g__Calidithermus--1||g__Caproiciproducens--1||g__Catenuloplanes--1||g__Caulobacter--5||g__Cellulomonas--1||g__Cellulosimicrobium--1||g__Cellvibrio--1||g__Centipeda--2||g__Chelatococcus_A--1||g__Chitinimonas--1||g__Chitinivibrio--1||g__Chlorogloeopsis--42||g__Chroogloeocystis--21||g__Clostridium--2||g__Clostridium_AK--1||g__Clostridium_J--1||g__Cohnella--2||g__Coprocola--1||g__Corallococcus--1||g__Cryptosporangium--1||g__Curvibacter--1||g__Cystobacter--2||g__Cytobacillus--3||g__DRMK01--1||g__DSAR01--1||g__DTHG01--2||g__Dactylosporangium--1||g__Deferrimonas--3||g__Dehalobacter--1||g__Deinococcus--1||g__Desulfitobacterium_A--1||g__Desulfobacula--1||g__Desulfobulbus--9||g__Desulfocurvus--1||g__Desulfofundulus_A--1||g__Desulforhabdus--1||g__Desulfotignum--1||g__Devosia--5||g__Didemnitutus--1||g__Domibacillus--2||g__Dongia--7||g__Dyella--1||g__Dyella_B--2||g__Elarobacter--1||g__Enterenecus--2||g__Eubacterium_F--1||g__Evtepia--1||g__Exiguobacterium--1||g__Exiguobacterium_A--12||g__FJAT-46582--1||g__FW300-bin19--1||g__Fen-1231--3||g__Flavonifractor--2||g__Fredinandcohnia--2||g__GAS474--1||g__GCA-2731375--1||g__GCA-2753565--1||g__Gallaecimonas--1||g__Geodermatophilus--2||g__Geomonas--4||g__Geothrix--4||g__Gottfriedia--2||g__Gracilibacillus--11||g__HA3dbin3--1||g__Hahella--1||g__Haloarcula--2||g__Halobellus--2||g__Haloferax--1||g__Halomonas_B--1||g__Haloplanus--2||g__Halorubrum--1||g__Halorussus--1||g__Haloterrigena--1||g__Helicobacter_C--1||g__Helicobacter_D--1||g__Helicobacter_E--1||g__Heliophilum--1||g__Herbaspirillum--1||g__Heyndrickxia--1||g__Holophaga--5||g__JAAFHZ01--1||g__JAANAU01--1||g__JAAYCI01--11||g__JAAYDY01--1||g__JAAYHZ01--1||g__JABEUX01--1||g__JABFXC01--1||g__JACOUN01--1||g__JACPKS01--1||g__JACPNS01--1||g__JACPVI01--1||g__JACQYL01--1||g__JACRCG01--1||g__JACRMN01--1||g__JACRPZ01--2||g__JADFWU01--1||g__JADJPO01--9||g__JAEUJG01--1||g__JAEULV01--1||g__JAFGUR01--2||g__JAFKFH01--2||g__JAGFXR01--11||g__JAGXQV01--1||g__JAHJIQ01--1||g__Kineothrix--3||g__Kosakonia--1||g__Lachnotalea--1||g__Lawsonibacter--1||g__Lentibacillus--1||g__Leptospira_A--1||g__Litchfieldia--1||g__Lysinibacillus--1||g__M0108--3||g__MGBC114844--1||g__MGBC143606--1||g__MGBC164599--1||g__MR-S7--1||g__Magnetaquicoccus--1||g__Magnetospirillum--17||g__Maliponia--1||g__Maridesulfovibrio--1||g__Marinobacter--1||g__Marinomonas--1||g__Marinospirillum--2||g__Massilia--1||g__Mesobacillus--3||g__Metabacillus--5||g__Methanoregula--1||g__Methanosarcina--6||g__Methylobacterium--5||g__Methyloceanibacter--1||g__Methylogaea--1||g__Methylomarinum--1||g__Methylophilus--1||g__Microvirga--2||g__Microvirgula--1||g__Mitsuaria--1||g__Moritella--1||g__Motilibacter--1||g__Mycoplana--1||g__Myxococcus--1||g__Natrialba--1||g__Natronolimnobius--1||g__Neorhizobium--2||g__Nitrospira_A--1||g__Niveispirillum--1||g__Nodosilinea--14||g__Nostoc--1||g__Novispirillum--1||g__Novosphingobium--3||g__Oceanicaulis--1||g__Ornithinibacillus--1||g__Oscillibacter--1||g__PALSA-1006--3||g__PFJX01--1||g__Paenibacillus--39||g__Paenibacillus_A--4||g__Paenibacillus_AH--1||g__Paenibacillus_AK--1||g__Paenibacillus_B--2||g__Paenibacillus_E--15||g__Paenibacillus_G--3||g__Paenibacillus_J--1||g__Paenibacillus_O--1||g__Paenibacillus_Z--1||g__Palsa-1150--1||g__Palsa-881--4||g__Pantoea--6||g__Paraburkholderia--1||g__Paralachnospira--2||g__Pararhizobium--1||g__Parasedimentitalea--1||g__Paroceanicella--1||g__Patulibacter--1||g__Pectobacterium--1||g__Pelethomonas--13||g__Pelomonas--1||g__Peribacillus--2||g__Phaeospirillum--6||g__Phenylobacterium--1||g__Photobacterium--3||g__Phreatobacter--2||g__Planobispora--1||g__Planosporangium--1||g__Povalibacter--1||g__Pseudoalteromonas--1||g__Pseudoduganella--2||g__Pseudogulbenkiania--1||g__Pseudomonas--1||g__Pseudomonas_A--1||g__Pseudomonas_B--1||g__Pseudomonas_E--50||g__Pseudorhodoferax--3||g__Psychromonas--1||g__Pulveribacter--1||g__Qipengyuania--1||g__Quadrisphaera--1||g__R196--2||g__REEB421--1||g__RI-342--1||g__RPPD01--1||g__RUG11977--1||g__Rahnella--1||g__Ralstonia--3||g__Rappaport--1||g__Rhizobacter--1||g__Rhizobium--3||g__Rhizobium_A--1||g__Rhodoferax--1||g__Rhodopila--7||g__Rhodopseudomonas--3||g__Rhodospira--2||g__Rhodovibrio--3||g__Rivicola--1||g__Robertmurraya--1||g__Roseburia--1||g__Roseivivax--1||g__Rossellomorea--2||g__Rubrivivax--1||g__Ruminiclostridium_E--2||g__S144-34--1||g__SCN-69-89--1||g__SFDP01--2||g__SKIB01--2||g__SXPK01--2||g__SXTU01--2||g__SYFR01--1||g__SZUA-592--1||g__SZUA-8--1||g__Saccharibacillus--3||g__Salinigranum--1||g__Salinivibrio--5||g__Schaedlerella--1||g__Sediminibacillus--1||g__Selenomonas_A--3||g__Shewanella--31||g__Shinella--1||g__Sideroxydans--1||g__Silvimonas--1||g__Sinorhizobium--2||g__Skermanella--1||g__Solibacillus--1||g__Solidesulfovibrio--4||g__Solirubrobacter--1||g__Sphingobium--1||g__Sphingomicrobium--1||g__Sphingomonas--13||g__Sphingomonas_B--1||g__Spiro-10--2||g__Spirochaeta_F--1||g__Sporofaciens--2||g__Sporomusa--1||g__Steroidobacter_A--2||g__Succinispira--1||g__Sutcliffiella_A--1||g__Terasakiispira--18||g__Terribacillus--5||g__Terricaulis--1||g__Thalassospira--3||g__Thiocystis--1||g__Treponema_D--2||g__Trichlorobacter--1||g__Trichloromonas--1||g__Trinickia--1||g__UBA1062--1||g__UBA2197--1||g__UBA2882--1||g__UBA3402--1||g__UBA4036--1||g__UBA4658--1||g__UBA6211--1||g__UBA6669--1||g__UBA6911--1||g__UBA7239--1||g__UBA7702--2||g__UBA8349--1||g__UBA8363--1||g__Undibacterium--1||g__V9D3004--1||g__VBDL01--1||g__VKM-B-2647--1||g__Vibrio--4||g__WQRX01--1||g__WQXQ01--1||g__WRAX01--1||g__WRKH01--1||g__WRMG01--1||g__WRMW01--4||g__WYBJ01--1||g__XYC1-FULL-56-13--1||g__Xanthomonas--2||g__Xanthomonas_A--1||g__Zoogloea--2:capture_order_counter=o__Acetobacterales--9||o__Acidaminococcales--1||o__Acidoferrales--1||o__Actinomycetales--12||o__Anaerolineales--1||o__Anaeromusales--1||o__Azospirillales--8||o__B4-G1--1||o__Bacillales--35||o__Bacillales_A--2||o__Bacillales_B--16||o__Bacillales_D--19||o__Bacillales_H--1||o__Bacteroidales--1||o__Baltobacterales--2||o__Brachyspirales--5||o__Brevibacillales--4||o__Burkholderiales--53||o__Campylobacterales--5||o__Cardiobacteriales--1||o__Caulobacterales--12||o__Chitinivibrionales--1||o__Chromatiales--4||o__Clostridiales--4||o__Cyanobacteriales--66||o__DRMK01--1||o__DSM-27196--4||o__Deinococcales--2||o__Desulfitobacteriales--2||o__Desulfobacterales--3||o__Desulfobulbales--10||o__Desulfotomaculales--1||o__Desulfovibrionales--6||o__Desulfuromonadales--6||o__Dongiales--7||o__Enterobacterales--81||o__Eubacteriales--14||o__Exiguobacterales--13||o__FEN-1346--1||o__Ferrovibrionales--2||o__Fusobacteriales--2||o__GCA-2731375--1||o__Gemmatales--1||o__Gemmatimonadales--5||o__Geobacterales--6||o__Halobacteriales--13||o__Heliobacteriales--1||o__Holophagales--9||o__JAAYHZ01--1||o__JACQYL01--1||o__Kiloniellales--3||o__Lachnospirales--41||o__Leptospirales--1||o__MBNT15--1||o__Magnetococcales--6||o__Methanomicrobiales--1||o__Methanosarcinales--6||o__Methylacidiphilales--1||o__Methylococcales--2||o__Motilibacterales--1||o__Mycobacteriales--21||o__Myxococcales--20||o__Nitrospirales--1||o__Opitutales--2||o__Oscillospirales--47||o__PGYV01--1||o__Paenibacillales--76||o__Pedosphaerales--2||o__Peptostreptococcales--5||o__Phormidesmiales--14||o__Phycisphaerales--1||o__Polyangiales--2||o__Proteinivoracales--1||o__Pseudomonadales--81||o__Rhizobiales--41||o__Rhodobacterales--4||o__Rhodospirillales--30||o__Rickettsiales--1||o__S144-34--1||o__SZUA-6--1||o__Selenomonadales--5||o__Solirubrobacterales--3||o__Sphingomonadales--21||o__Spirochaetales_E--1||o__Sporomusales--1||o__Steroidobacterales--4||o__Streptosporangiales--1||o__Syntrophobacterales--1||o__Treponematales--6||o__UBA1018--1||o__UBA1062--1||o__UBA2386--2||o__UBA3072--2||o__UBA4486--1||o__UBA4802--1||o__UBA6902--2||o__UBA6911--1||o__UBA7702--2||o__UBA8349--1||o__XYD2-FULL-50-16--1||o__Xanthomonadales--6:capture_phylum_counter=p__Acidobacteriota--11||p__Actinobacteriota--38||p__Bacteroidota--1||p__Bdellovibrionota--1||p__Campylobacterota--5||p__Chloroflexota--2||p__Cyanobacteria--80||p__Deinococcota--2||p__Desulfobacterota--28||p__Desulfobacterota_E--1||p__Desulfobacterota_I--6||p__Eremiobacterota--2||p__Fibrobacterota--1||p__Firmicutes--166||p__Firmicutes_A--112||p__Firmicutes_B--6||p__Firmicutes_C--8||p__Firmicutes_D--1||p__Fusobacteriota--2||p__Gemmatimonadota--5||p__Goldbacteria--1||p__Halobacteriota--20||p__Myxococcota--22||p__Nitrospirota--3||p__Planctomycetota--5||p__Proteobacteria--380||p__SAR324--1||p__Spirochaetota--19||p__Sumerlaeota--1||p__Verrucomicrobiota--5||p__WOR-3--2:capture_species_counter=s__14-2 sp910585895--2||s__1XD42-69 sp910585825--1||s__20CM-4-69-16 sp003220935--1||s__40CM-4-68-19 sp005879535--7||s__AC2028 sp016285265--1||s__AC2028 sp017964745--1||s__Acetatifactor sp011959105--2||s__Acetatifactor sp014804645--2||s__Acetatifactor sp910589655--1||s__Acetobacterium bakii--1||s__Acetobacterium dehalogenans--13||s__Achromobacter spanius_D--2||s__Acidocella aminolytica--2||s__Acidoferrum typicum--1||s__Actinoplanes derwentensis--1||s__Actinoplanes italicus--1||s__Actinoplanes tereljensis--1||s__Actinoplanes toevensis--1||s__Aeromonas bestiarum--2||s__Aeromonas finlandensis--1||s__Aeromonas sp900156095--3||s__Agathobacter sp017407605--1||s__Albitalea sp005882155--1||s__Aliidiomarina celeris--18||s__Aliivibrio sp016764915--1||s__Alkalicella caledoniensis--1||s__Alkalispirochaeta sp002313505--3||s__Allorhizobium sp900473745--1||s__Allorhizobium vitis_F--1||s__Allosphingosinicella sp004151485--1||s__Anaerobacillus sp007120055--1||s__Anaerocolumna jejuensis--2||s__Anaeromusa acidaminophila--1||s__Anaeromyxobacter sp000964525--1||s__Anoxybacillus_A rupiensis--1||s__Archangium_A sp903905455--6||s__Aromatoleum evansii--1||s__Aulosira sp002368195--1||s__Aurantimonas coralicida_A--3||s__Avoscillospira_A avistercoris--1||s__Azoarcus sp006496635--1||s__Azonexus hydrophilus--1||s__Azonexus sp002425245--2||s__Azonexus sp018261905--2||s__Azospirillum griseum--1||s__Azospirillum humicireducens--1||s__Azospirillum sp003116065--1||s__Azospirillum sp003590795--1||s__Azospirillum sp017356015--1||s__B1SED10-16 sp007134875--1||s__B1Sed10-166 sp007126415--1||s__BAD-6 sp018128545--1||s__BM304 sp002868905--1||s__Bacillus safensis--1||s__Bacillus_A bombysepticus--14||s__Bacillus_A cereus_AZ--1||s__Bacillus_A mycoides--2||s__Bacillus_A thuringiensis_K--1||s__Bacillus_A toyonensis--1||s__Bacillus_AB infantis--1||s__Bacillus_BA sp000504165--1||s__Bacillus_I endophytica--2||s__Bacteroides_D periocalifornicus--1||s__Blastochloris sulfoviridis--1||s__Blastococcus sp900109665--11||s__Bog-1181 sp003159495--1||s__Bordetella hinzii--1||s__Bosea vestrisii--1||s__Brachyspira sp002379365--5||s__Bradyrhizobium guangzhouense--1||s__Bradyrhizobium sp005885285--1||s__Brevibacillus borstelensis--1||s__Brevibacillus formosus--1||s__Brevibacillus sp013284355--1||s__Brevibacillus sp018228725--1||s__Burkholderia pseudomultivorans--1||s__Butyribacter sp003529475--1||s__Butyrivibrio sp000424385--1||s__CAG-95 sp910579685--1||s__CAIMXF01 sp903845345--1||s__CAIQIV01 sp903871905--1||s__CAIULK01 sp903899885--1||s__CAIVHB01 sp903893215--1||s__CAIYVA01 sp903862885--1||s__CAIZDL01 sp903931735--1||s__CG2-30-66-27 sp002279275--1||s__COE1 sp910586585--1||s__Calidithermus chliarophilus--1||s__Caproiciproducens sp000752215--1||s__Catenuloplanes japonicus--1||s__Caulobacter sp000019145--1||s__Caulobacter sp013181195--1||s__Caulobacter vibrioides_A--1||s__Caulobacter zeae--2||s__Cellulomonas endophytica--1||s__Cellulosimicrobium sp001942335--1||s__Cellvibrio mixtus_A--1||s__Centipeda artemidis--2||s__Chelatococcus_A caeni--1||s__Chitinimonas taiwanensis--1||s__Chitinivibrio alkaliphilus--1||s__Chlorogloeopsis fritschii--42||s__Chroogloeocystis siderophila--5||s__Chroogloeocystis sp000317555--16||s__Clostridium sp007115085--1||s__Clostridium sp012519155--1||s__Clostridium_AK pascui--1||s__Clostridium_J sp900548455--1||s__Cohnella sp004801405--1||s__Cohnella zeiphila--1||s__Coprocola sp910583755--1||s__Corallococcus sicarius--1||s__Cryptosporangium aurantiacum--1||s__Curvibacter sp903834975--1||s__Cystobacter fuscus--1||s__Cystobacter fuscus_A--1||s__Cytobacillus firmus_A--2||s__Cytobacillus oceanisediminis_B--1||s__DRMK01 sp015490535--1||s__DSAR01 sp011046405--1||s__DTHG01 sp011370805--2||s__Dactylosporangium siamense--1||s__Deferrimonas soudanensis--3||s__Dehalobacter sp004343605--1||s__Deinococcus metalli--1||s__Desulfitobacterium_A metallireducens--1||s__Desulfobacula sp001799395--1||s__Desulfobulbus sp019163135--9||s__Desulfocurvus vexinensis--1||s__Desulfofundulus_A thermobenzoicus--1||s__Desulforhabdus sp007244385--1||s__Desulfotignum sp011390695--1||s__Devosia riboflavina--1||s__Devosia sp016698645--1||s__Devosia sp018828145--3||s__Didemnitutus sp903885525--1||s__Domibacillus antri--1||s__Domibacillus mangrovi--1||s__Dongia sp016794165--7||s__Dyella jiangningensis--1||s__Dyella_B nitratireducens--1||s__Dyella_B sp903970555--1||s__Elarobacter pasteuri--1||s__Enterenecus sp910587255--1||s__Enterenecus sp910588625--1||s__Eubacterium_F sp910579145--1||s__Evtepia sp910578575--1||s__Exiguobacterium sp004336985--1||s__Exiguobacterium_A acetylicum--1||s__Exiguobacterium_A sibiricum_A--2||s__Exiguobacterium_A sp001275385--1||s__Exiguobacterium_A sp001423965--1||s__Exiguobacterium_A sp004339505--6||s__Exiguobacterium_A undae--1||s__FJAT-46582 sp002797355--1||s__FW300-bin19 sp004297825--1||s__Fen-1231 sp003171215--1||s__Fen-1231 sp017881585--2||s__Flavonifractor intestinigallinarum--1||s__Flavonifractor sp002159455--1||s__Fredinandcohnia sinesaloumensis--2||s__GAS474 sp900105685--1||s__GCA-2731375 sp018667855--1||s__GCA-2753565 sp015232865--1||s__Gallaecimonas xiamenensis--1||s__Geodermatophilus dictyosporus--1||s__Geodermatophilus sabuli_A--1||s__Geomonas anaerohicana--1||s__Geomonas sp018986915--3||s__Geothrix sp003158505--2||s__Geothrix sp017859995--1||s__Geothrix sp903913215--1||s__Gottfriedia sp017814275--2||s__Gracilibacillus dipsosauri--11||s__HA3dbin3 sp015228935--1||s__Hahella sp018986435--1||s__Haloarcula japonica--2||s__Halobellus ruber--2||s__Haloferax sp009674605--1||s__Halomonas_B pantelleriensis--1||s__Haloplanus rubicundus--2||s__Halorubrum kocurii--1||s__Halorussus ruber--1||s__Haloterrigena salifodinae--1||s__Helicobacter_C sp910577135--1||s__Helicobacter_D sp900770765--1||s__Helicobacter_E mehlei--1||s__Heliophilum fasciatum--1||s__Herbaspirillum sp000282135--1||s__Heyndrickxia oleronia--1||s__Holophaga sp002297665--1||s__Holophaga sp002298155--1||s__Holophaga sp016715205--3||s__JAAFHZ01 sp013297675--1||s__JAANAU01 sp015232705--1||s__JAAYCI01 sp012729855--11||s__JAAYDY01 sp016935955--1||s__JAAYHZ01 sp012744235--1||s__JABEUX01 sp013044185--1||s__JABFXC01 sp013361745--1||s__JACOUN01 sp016177805--1||s__JACPKS01 sp016186905--1||s__JACPNS01 sp016462645--1||s__JACPVI01 sp016191815--1||s__JACQYL01 sp016208165--1||s__JACRCG01 sp903939115--1||s__JACRMN01 sp016214955--1||s__JACRPZ01 sp016222905--2||s__JADFWU01 sp015234045--1||s__JADJPO01 sp016713225--9||s__JAEUJG01 sp016794765--1||s__JAEULV01 sp016793065--1||s__JAFGUR01 sp016938425--2||s__JAFKFH01 sp017307375--2||s__JAGFXR01 sp017861365--11||s__JAGXQV01 sp018336195--1||s__JAHJIQ01 sp018823285--1||s__Kineothrix alysoides--1||s__Kineothrix sp910576535--1||s__Kineothrix sp910585965--1||s__Kosakonia oryzae--1||s__Lachnotalea sp900184995--1||s__Lawsonibacter sp000492175--1||s__Lentibacillus halodurans--1||s__Leptospira_A congkakensis--1||s__Litchfieldia salsa--1||s__Lysinibacillus sp001278875--1||s__M0108 sp018435665--3||s__MGBC114844 sp910585255--1||s__MGBC143606 sp910587935--1||s__MGBC164599 sp910588775--1||s__MR-S7 sp000400995--1||s__Magnetaquicoccus inordinatus--1||s__Magnetospirillum sp001898825--15||s__Magnetospirillum sp006218045--2||s__Maliponia aquimaris--1||s__Maridesulfovibrio sp004923195--1||s__Marinobacter sp018402255--1||s__Marinomonas ostreistagni--1||s__Marinospirillum perlucidum--2||s__Massilia sp018119395--1||s__Mesobacillus sp014856545--3||s__Metabacillus halosaccharovorans--2||s__Metabacillus litoralis--1||s__Metabacillus sp017497975--2||s__Methanoregula sp015660885--1||s__Methanosarcina mazei--6||s__Methylobacterium sp900112625--4||s__Methylobacterium tarhaniae--1||s__Methyloceanibacter superfactus--1||s__Methylogaea oryzae--1||s__Methylomarinum sp006844585--1||s__Methylophilus sp015354335--1||s__Microvirga sp000739015--1||s__Microvirga thermotolerans--1||s__Microvirgula aerodenitrificans--1||s__Mitsuaria sp001653795--1||s__Moritella sp000170855--1||s__Motilibacter rhizosphaerae--1||s__Mycoplana dimorpha--1||s__Myxococcus caerfyrddinensis--1||s__Natrialba taiwanensis--1||s__Natronolimnobius sp011043775--1||s__Neorhizobium sp003491345--1||s__Neorhizobium sp900469955--1||s__Nitrospira_A sp001567445--1||s__Niveispirillum sp009495745--1||s__Nodosilinea sp003017855--12||s__Nodosilinea sp015207525--2||s__Nostoc foliaceum_A--1||s__Novispirillum itersonii--1||s__Novosphingobium fuchskuhlense--1||s__Novosphingobium sp002280675--1||s__Novosphingobium umbonatum--1||s__Oceanicaulis alexandrii--1||s__Ornithinibacillus californiensis--1||s__Oscillibacter sp002455655--1||s__PALSA-1006 sp903876625--3||s__PFJX01 sp903835655--1||s__Paenibacillus albidus--1||s__Paenibacillus amylolyticus--9||s__Paenibacillus brasilensis--1||s__Paenibacillus etheri--1||s__Paenibacillus ihuae--1||s__Paenibacillus kribbensis--1||s__Paenibacillus lactis--3||s__Paenibacillus macquariensis--1||s__Paenibacillus massiliensis--7||s__Paenibacillus sp000758585--2||s__Paenibacillus sp000758625--1||s__Paenibacillus sp001860525--1||s__Paenibacillus sp001955855--4||s__Paenibacillus sp900101225--1||s__Paenibacillus xylanexedens--3||s__Paenibacillus xylanexedens_A--2||s__Paenibacillus_A macerans--2||s__Paenibacillus_A panacisegetis--2||s__Paenibacillus_AH cisolokensis--1||s__Paenibacillus_AK turpanensis--1||s__Paenibacillus_B sp015558675--2||s__Paenibacillus_E alginolyticus--2||s__Paenibacillus_E chondroitinus_A--2||s__Paenibacillus_E phytorum--6||s__Paenibacillus_E silvestris--1||s__Paenibacillus_E sp001426375--2||s__Paenibacillus_E sp001429545--1||s__Paenibacillus_E whitsoniae--1||s__Paenibacillus_G ehimensis--1||s__Paenibacillus_G sp017833255--1||s__Paenibacillus_G validus--1||s__Paenibacillus_J wulumuqiensis--1||s__Paenibacillus_O humicus--1||s__Paenibacillus_Z albus--1||s__Palsa-1150 sp003153495--1||s__Palsa-881 sp018241335--4||s__Pantoea eucalypti--6||s__Paraburkholderia sp000148685--1||s__Paralachnospira sp910588815--2||s__Pararhizobium sp900474095--1||s__Parasedimentitalea sp002162795--1||s__Paroceanicella profunda--1||s__Patulibacter americanus--1||s__Pectobacterium betavasculorum--1||s__Pelethomonas sp014237695--13||s__Pelomonas sp003550215--1||s__Peribacillus sp002835675--1||s__Peribacillus sp017355165--1||s__Phaeospirillum sp903853455--6||s__Phenylobacterium sp016772415--1||s__Photobacterium ganghwense--3||s__Phreatobacter sp005160265--2||s__Planobispora longispora--1||s__Planosporangium mesophilum--1||s__Povalibacter uvarum--1||s__Pseudoalteromonas viridis--1||s__Pseudoduganella guangdongensis--1||s__Pseudoduganella sp001425265--1||s__Pseudogulbenkiania sp016192025--1||s__Pseudomonas sp002796985--1||s__Pseudomonas_A stutzeri_E--1||s__Pseudomonas_B oryzihabitans--1||s__Pseudomonas_E alcaligenes--5||s__Pseudomonas_E alkylphenolica_B--1||s__Pseudomonas_E amygdali--1||s__Pseudomonas_E anatoliensis--14||s__Pseudomonas_E anguilliseptica--1||s__Pseudomonas_E fluorescens_X--1||s__Pseudomonas_E fluvialis--1||s__Pseudomonas_E fuscovaginae_A--3||s__Pseudomonas_E huaxiensis--1||s__Pseudomonas_E juntendi--1||s__Pseudomonas_E kairouanensis--5||s__Pseudomonas_E koreensis_C--1||s__Pseudomonas_E protegens_B--1||s__Pseudomonas_E putida_J--2||s__Pseudomonas_E sediminis--1||s__Pseudomonas_E sp000612585--1||s__Pseudomonas_E sp001592875--1||s__Pseudomonas_E sp002204795--1||s__Pseudomonas_E sp002438125--1||s__Pseudomonas_E sp900585815--1||s__Pseudomonas_E syringae_Q--3||s__Pseudomonas_E trivialis--1||s__Pseudomonas_E trivialis_B--1||s__Pseudomonas_E vancouverensis--1||s__Pseudorhodoferax aquiterrae--3||s__Psychromonas sp000470315--1||s__Pulveribacter sp002434305--1||s__Qipengyuania algicida--1||s__Quadrisphaera sp900101335--1||s__R196 sp004764705--2||s__REEB421 sp018970845--1||s__RI-342 sp016124905--1||s__RPPD01 sp016929065--1||s__RUG11977 sp016281275--1||s__Rahnella sp002951615--1||s__Ralstonia sp000955795--3||s__Rappaport israeli--1||s__Rhizobacter sp014380155--1||s__Rhizobium lentis--1||s__Rhizobium sp900466605--1||s__Rhizobium sp900472625--1||s__Rhizobium_A pseudoryzae--1||s__Rhodoferax sp013416775--1||s__Rhodopila sp009765975--7||s__Rhodopseudomonas palustris_B--1||s__Rhodopseudomonas palustris_C--1||s__Rhodopseudomonas sp013377015--1||s__Rhodospira marina--2||s__Rhodovibrio salinarum--3||s__Rivicola sp002002905--1||s__Robertmurraya siralis--1||s__Roseburia sp003483745--1||s__Roseivivax isoporae--1||s__Rossellomorea aquimaris_D--1||s__Rossellomorea sp005938125--1||s__Rubrivivax sp018240325--1||s__Ruminiclostridium_E sp017458655--1||s__Ruminiclostridium_E sp017550775--1||s__S144-34 sp015494165--1||s__SCN-69-89 sp003577305--1||s__SFDP01 sp017555455--2||s__SKIB01 sp007116635--2||s__SXPK01 sp005776365--2||s__SXTU01 sp005791875--2||s__SYFR01 sp005800325--1||s__SZUA-592 sp003250975--1||s__SZUA-8 sp003232175--1||s__Saccharibacillus kuerlensis--2||s__Saccharibacillus sp002205895--1||s__Salinigranum halophilum--1||s__Salinivibrio sharmensis--5||s__Schaedlerella sp910574865--1||s__Sediminibacillus senegalensis--1||s__Selenomonas_A ruminantium_E--2||s__Selenomonas_A ruminantium_G--1||s__Shewanella bicestrii--9||s__Shewanella chilikensis--10||s__Shewanella indica--2||s__Shewanella mangrovi--1||s__Shewanella polaris--1||s__Shewanella sp000014665--1||s__Shewanella sp000217915--2||s__Shewanella sp007197555--5||s__Shinella sp002364745--1||s__Sideroxydans sp018813765--1||s__Silvimonas amylolytica--1||s__Sinorhizobium fredii_B--1||s__Sinorhizobium mexicanum--1||s__Skermanella aerolata--1||s__Solibacillus cecembensis--1||s__Solidesulfovibrio alcoholivorans--1||s__Solidesulfovibrio magneticus_A--1||s__Solidesulfovibrio magneticus_B--2||s__Solirubrobacter pauli--1||s__Sphingobium sp000153545--1||s__Sphingomicrobium sp013816595--1||s__Sphingomonas sp001421245--2||s__Sphingomonas sp001421965--1||s__Sphingomonas sp001423765--1||s__Sphingomonas sp011057975--7||s__Sphingomonas sp014334115--1||s__Sphingomonas sp900114095--1||s__Sphingomonas_B sp009913435--1||s__Spiro-10 sp001604405--1||s__Spiro-10 sp004294945--1||s__Spirochaeta_F sp016936555--1||s__Sporofaciens sp910574715--1||s__Sporofaciens sp910584575--1||s__Sporomusa sphaeroides--1||s__Steroidobacter_A sp016790065--1||s__Steroidobacter_A sp016801985--1||s__Succinispira mobilis--1||s__Sutcliffiella_A tianshenii--1||s__Terasakiispira papahanaumokuakeensis--18||s__Terribacillus halophilus--4||s__Terribacillus saccharophilus_A--1||s__Terricaulis sp004634425--1||s__Thalassospira lohafexi--2||s__Thalassospira sp002709775--1||s__Thiocystis violacea--1||s__Treponema_D sp902772605--1||s__Treponema_D succinifaciens--1||s__Trichlorobacter sp002452325--1||s__Trichloromonas sp002423365--1||s__Trinickia sp017315705--1||s__UBA1062 sp001896555--1||s__UBA2197 sp002424625--1||s__UBA2882 sp910574745--1||s__UBA3402 sp910588505--1||s__UBA4036 sp004116335--1||s__UBA4658 sp002405485--1||s__UBA6211 sp002421845--1||s__UBA6669 sp016794625--1||s__UBA6911 sp002451015--1||s__UBA7239 sp016713115--1||s__UBA7702 sp002482535--2||s__UBA8349 sp003501375--1||s__UBA8363 sp015232645--1||s__Undibacterium sp009937955--1||s__V9D3004 sp015057405--1||s__VBDL01 sp014873965--1||s__VKM-B-2647 sp000829455--1||s__Vibrio fortis--2||s__Vibrio furnissii--1||s__Vibrio sonorensis--1||s__WQRX01 sp009787785--1||s__WQXQ01 sp009776715--1||s__WRAX01 sp009780485--1||s__WRKH01 sp009778175--1||s__WRMG01 sp009782385--1||s__WRMW01 sp009776955--4||s__WYBJ01 sp009377585--1||s__XYC1-FULL-56-13 sp001783715--1||s__Xanthomonas cassavae--1||s__Xanthomonas melonis--1||s__Xanthomonas_A translucens--1||s__Zoogloea sp008011925--1||s__Zoogloea sp017309145--1:evalue_avg=1.1234936060059805e-09:evalue_max=3.03e-07:evalue_min=4.89e-116:evalue_std=1.7736962170486503e-08:evalue_sum=3.3030712016575824e-07:gapopen_avg=0.16326530612244897:gapopen_max=6.0:gapopen_min=0.0:gapopen_std=0.5485421737689349:gapopen_sum=48.0:gtdb_class_counter=c__32-111--10||c__4572-55--9||c__AABM5-125-24--2||c__Acidobacteriae--2||c__Actinomycetia--3||c__Alphaproteobacteria--97||c__Anaeroferrophillalia--1||c__Anaerolineae--7||c__Aquicultoria--2||c__Aquificae--1||c__Archaeoglobi--18||c__Armatimonadia--1||c__BSN033--8||c__Bacilli--2164||c__Bacteriovoracia--8||c__Bacteroidia--9||c__Bdellovibrionia--1||c__Blastocatellia--21||c__Brachyspirae--15||c__Brevinematia--11||c__CG2-30-40-21--3||c__CLD3--14||c__Calditrichia--9||c__Calescibacteriia--3||c__Campylobacteria--9||c__Ch29--2||c__Chitinivibrionia--1||c__Chlamydiia--1||c__Cloacimonadia--1||c__Clostridia--2017||c__Coriobacteriia--67||c__Cyanobacteriia--2097||c__DSM-4660--1||c__DTU030--1||c__Deferribacteres--2||c__Dehalobacteriia--1||c__Desulfitobacteriia--128||c__Desulfobacteria--46||c__Desulfobulbia--11||c__Desulfotomaculia--11||c__Desulfovibrionia--5||c__Desulfuromonadia--46||c__Dethiobacteria--3||c__E2--2||c__E44-bin80--3||c__Elusimicrobia--2||c__Fibrobacteria--6||c__Fusobacteriia--1||c__GWE2-31-10--9||c__Gammaproteobacteria--177||c__Halanaerobiia--33||c__Hydrothermia--2||c__J058--2||c__J088--1||c__JAAXVQ01--1||c__JABWAT01--10||c__JACPDT01--2||c__JACPWU01--2||c__JACRDZ01--1||c__JADFXK01--3||c__JADGAW01--1||c__JAFGBW01--1||c__JAFGSJ01--4||c__JdFR-76--1||c__Kapabacteria--4||c__Koll11--49||c__Ktedonobacteria--27||c__Leptospirae--18||c__Limnochordia--34||c__MHYJ01--2||c__MSB-5A5--1||c__Magnetococcia--23||c__Methanocellia--2||c__Methanoliparia--4||c__Methanomethylicia--2||c__Methanosarcinia--18||c__Moduliflexia--9||c__Moorellia--2||c__Natranaerobiia--2||c__Negativicutes--169||c__Nitrospinia--3||c__Nitrospiria--2||c__OXYB2-FULL-49-7--1||c__Oligoflexia--1||c__Omnitrophia--4||c__Ozemobacteria--2||c__Paceibacteria--1||c__Peptococcia--5||c__Planctomycetia--1||c__Polyangia--13||c__Proteinivoracia--5||c__QNDG01--44||c__RBG-13-61-14--2||c__Rhodothermia--2||c__Riflemargulisbacteria--3||c__SAR324--2||c__SBBH01--1||c__SZUA-365--2||c__Sericytochromatia--2||c__SpSt-956--1||c__Spirochaetia--464||c__Synergistia--2||c__Syntropharchaeia--1||c__Syntrophobacteria--2||c__Syntrophomonadia--98||c__Thermincolia--2||c__Thermoanaerobacteria--65||c__Thermodesulfovibrionia--52||c__Thermoplasmata--2||c__Thermoproteia--3||c__Thermosediminibacteria--8||c__Thermotogae--11||c__UBA10199--2||c__UBA2214--1||c__UBA2242--1||c__UBA3072--11||c__UBA4802--10||c__UBA4882--57||c__UBA5214--1||c__UBA5301--2||c__UBA6191--10||c__UBA6911--4||c__UBA6919--3||c__UBA727--2||c__UBA7883--3||c__UBA9042--3||c__UBA994--13||c__Vampirovibrionia--1||c__Verrucomicrobiae--6||c__WOR-1--3||c__WOR-3--11:gtdb_domain_counter=d__Archaea--52||d__Bacteria--8398:gtdb_family_counter=f__1-14-0-20-42-13--3||f__2-01-FULL-45-10--1||f__32-111--5||f__4572-55--5||f__AABM5-125-24--2||f__Acetivibrionaceae--52||f__Acetohalobiaceae--1||f__Acetonemaceae--5||f__Acidaminobacteraceae--47||f__Acidibacillaceae--1||f__Acutalibacteraceae--7||f__Aeribacillaceae--2||f__Alicyclobacillaceae--2||f__Alkalibacillaceae--12||f__Alkalibacteraceae--3||f__Alkalispirochaetaceae--4||f__Amphibacillaceae--162||f__Anaerobacillaceae--19||f__Anaerolineaceae--3||f__Anaeromusaceae--2||f__Anaerotignaceae--7||f__Anaerovoracaceae--12||f__Ancalomicrobiaceae--1||f__Aneurinibacillaceae--15||f__Anoxybacillaceae--61||f__Archaeoglobaceae--18||f__Arcobacteraceae--1||f__Azospirillaceae--1||f__B12-G15--4||f__B1SED10-174--1||f__B36-G15--2||f__B39-G2--1||f__B4-G1--1||f__B5-G15--1||f__BM002--2||f__BMS3Abin05--1||f__BMS3Bbin05--1||f__Bacillaceae--42||f__Bacillaceae_B--39||f__Bacillaceae_C--32||f__Bacillaceae_D--45||f__Bacillaceae_F--13||f__Bacillaceae_G--53||f__Bacillaceae_H--13||f__Bacillaceae_I--22||f__Bacillaceae_J--20||f__Bacillaceae_K--2||f__Bacillaceae_L--25||f__Bacillaceae_N--4||f__Bacteriovoracaceae--8||f__Balneolaceae--1||f__Brachyspiraceae--15||f__Brevibacillaceae--51||f__Bryobacteraceae--2||f__Bu52--1||f__Burkholderiaceae--10||f__Butyricicoccaceae--1||f__CACIAM-22H2--1||f__CACIAM-69d--6||f__CADAEX01--4||f__CAG-274--3||f__CAISPN01--1||f__CAITUV01--2||f__CAJPTX01--1||f__CG2-30-40-21--2||f__CTSoil-072--2||f__Caldibacillaceae--7||f__Caldicellulosiruptoraceae--27||f__Caldisalinibacteraceae--2||f__Calditerricolaceae--1||f__Calditrichaceae--6||f__Calescibacteriaceae--3||f__Caloramatoraceae--27||f__Caminicellaceae--6||f__Campylobacteraceae--2||f__Capsulimonadaceae--1||f__Carnobacteriaceae--2||f__Casp-alpha2--1||f__Cellulosilyticaceae--38||f__Ch109--17||f__Ch29--2||f__Chamaesiphonaceae--20||f__Chitinibacteraceae--1||f__Chitinispirillaceae--1||f__Chromatiaceae--44||f__Chromobacteriaceae--1||f__Chroococcidiopsidaceae--80||f__Clostridiaceae--814||f__Clostridiisalibacteraceae--3||f__Coleofasciculaceae--140||f__Coxiellaceae--1||f__Cyanobacteriaceae--80||f__D1FN1-002--3||f__DA-C8--3||f__DHVEG-1--2||f__DRI-13--2||f__DRUE01--2||f__DSAB01--4||f__DSM-1321--30||f__DSM-18226--158||f__DSM-19205--5||f__DSM-24629--6||f__DSM-25281--2||f__DSM-27016--31||f__DSM-2933--6||f__DSM-8532--58||f__DSSU01--2||f__DTFT01--5||f__DTU010--25||f__DTU012--7||f__DTU013--10||f__DTU029--10||f__DTU030--1||f__DTU052--11||f__DTU087--1||f__DULL01--1||f__DULZ01--1||f__DUMB01--4||f__DUMC01--2||f__DUMO01--1||f__DUOD01--1||f__DY6--1||f__Defluviitaleaceae--37||f__Dehalobacteriaceae--1||f__Dendrosporobacteraceae--3||f__Desertifilaceae--6||f__Desulfallaceae--1||f__Desulfatiglandaceae--1||f__Desulfatirhabdiaceae--3||f__Desulfitobacteriaceae--75||f__Desulfobacteraceae--6||f__Desulfocapsaceae--4||f__Desulfococcaceae--25||f__Desulfocucumaceae--2||f__Desulfohalotomaculaceae--2||f__Desulfonisporaceae--1||f__Desulforegulaceae--1||f__Desulfosarcinaceae--1||f__Desulfotomaculaceae--5||f__Desulfovibrionaceae--5||f__Desulfovirgulaceae--1||f__Desulfuribacillaceae--2||f__Desulfurivibrionaceae--7||f__Desulfuromonadaceae--6||f__Dethiosulfovibrionaceae--2||f__Devosiaceae--13||f__Dissulfurispiraceae--12||f__Domibacillaceae--23||f__E44-bin80--3||f__Ectothiorhodospiraceae--3||f__Effusibacillaceae--4||f__Elainellaceae--105||f__Emcibacteraceae--2||f__Enterobacteriaceae--20||f__Ethanoligenenaceae--1||f__Exiguobacteraceae--20||f__FACHB-261--5||f__FACHB-46--2||f__FACHB-T130--9||f__FEB-12--1||f__Fibrobacteraceae--6||f__Fictibacillaceae--1||f__Filifactoraceae--12||f__Fusobacteriaceae--1||f__GCA-002753745--19||f__GCA-2699105--1||f__GCA-2753255--1||f__GCF-001939115--2||f__GCF-002020875--2||f__GWB1-36-13--3||f__GWE2-31-10--9||f__GWF1-51-8--10||f__GWF2-35-9--3||f__Geitlerinemaceae--60||f__Geitlerinemaceae_A--2||f__Geobacteraceae--8||f__Geopsychrobacteraceae--7||f__Geothermocultoraceae--1||f__Gloeobacteraceae--4||f__Gloeocapsaceae--9||f__Gloeomargaritaceae--8||f__Gomphosphaeriaceae--7||f__Gottschalkiaceae--13||f__HMF5848--1||f__HTCC2089--1||f__Halanaerobiaceae--12||f__Halarsenatibacteraceae--3||f__Halobacillaceae--13||f__Halobacteroidaceae--4||f__Halomonadaceae--41||f__Halothermotrichaceae--2||f__Heliobacteriaceae--41||f__Hydrogenothermaceae--1||f__Hyphomonadaceae--1||f__Ignisphaeraceae--2||f__J002--4||f__J004--3||f__J058--2||f__J088--1||f__JA-3-3Ab--14||f__JAABRE01--7||f__JAABTS01--1||f__JAADEO01--1||f__JAADGX01--1||f__JAAUTE01--5||f__JAAUTS01--1||f__JAAUUE01--2||f__JAAXUF01--2||f__JAAXVQ01--1||f__JAAYFS01--1||f__JAAYKL01--11||f__JAAYNZ01--10||f__JAAYPU01--2||f__JAAYSF01--1||f__JAAYZQ01--3||f__JAAZOP01--1||f__JABHNK01--1||f__JABLXN01--1||f__JABMQR01--1||f__JABMRT01--29||f__JABWAT01--10||f__JACPDT01--2||f__JACPRK01--5||f__JACPWG01--2||f__JACPWU01--2||f__JACQCE01--1||f__JACQRN01--1||f__JACQXZ01--1||f__JACQZM01--5||f__JACRBU01--2||f__JACRDR01--1||f__JACRDZ01--1||f__JACRGQ01--3||f__JACROP01--1||f__JACZKF01--1||f__JADFXK01--3||f__JADFYH01--1||f__JADFZT01--1||f__JADFZZ01--1||f__JADGAW01--1||f__JAENZW01--2||f__JAFGGP01--1||f__JAFGJP01--1||f__JAFGJZ01--3||f__JAFGRV01--16||f__JAFGSJ01--4||f__JAGODF01--2||f__JAGOVF01--1||f__JAGPMH01--2||f__JC228--2||f__JCM-10596--1||f__JdFR-85--10||f__Jeotgalibacillaceae--1||f__K13--2||f__KJ1-10-99--2||f__Ketobacteraceae--1||f__Kmv31--2||f__Koleobacteraceae--1||f__Kpj58rc--14||f__Ktedonobacteraceae--27||f__Kyrpidiaceae--2||f__LV9--5||f__Lachnospiraceae--459||f__Lactobacillaceae--10||f__Leptolyngbyaceae--91||f__Leptonemataceae--1||f__Leptospiraceae--17||f__Listeriaceae--2||f__Lutisporaceae--12||f__MCWD3--4||f__MES13--5||f__Magnetaquicoccaceae--19||f__Magnetobacteriaceae--4||f__Magnetococcaceae--1||f__Magnetomoraceae--2||f__Magnetospirillaceae--17||f__Magnetovibrionaceae--1||f__Mahellaceae--1||f__Marinilabiliaceae--8||f__Marinococcaceae--12||f__Marispirochaetaceae--1||f__Massilibacillaceae--3||f__Massilibacteriaceae--1||f__Methanocellaceae--2||f__Methanogasteraceae--1||f__Methanoliparaceae--4||f__Methanomethylicaceae--1||f__Methanosarcinaceae--17||f__Methylococcaceae--1||f__Methylomonadaceae--6||f__Microcoleaceae--81||f__Microcystaceae--53||f__Microcystaceae_A--57||f__Micromonosporaceae--2||f__Moduliflexaceae--7||f__NBRC-103111--227||f__Natranaerobiaceae--2||f__Natronincolaceae--37||f__Neosynechococcaceae--4||f__Nitrincolaceae--2||f__Nitrospinaceae--3||f__Nitrospiraceae--1||f__Nostocaceae--715||f__Novibacillaceae--1||f__Obscuribacteraceae--1||f__Opitutaceae--1||f__Oscillatoriaceae--17||f__Oscillatoriaceae_A--12||f__Oscillospiraceae--10||f__Oxobacteraceae--4||f__Ozemobacteraceae--2||f__PCC-7336--7||f__PCC-7407--1||f__PHET01--5||f__PWGO01--3||f__PWKH01--2||f__PWKY01--2||f__PWYM01--1||f__PXAI01--1||f__Paenibacillaceae--777||f__Parvularculaceae--1||f__Peptoniphilaceae--2||f__Peptostreptococcaceae--34||f__Petrotogaceae--11||f__Phormidesmiaceae--126||f__Phormidiaceae_A--12||f__Planococcaceae--150||f__Polyangiaceae--1||f__Prochloraceae--11||f__Prochlorotrichaceae--17||f__Propionisporaceae--22||f__Proteiniboraceae--11||f__Proteinivoraceae--5||f__Pseudanabaenaceae--117||f__Pseudomonadaceae--6||f__Pseudopelobacteraceae--20||f__Psychrobiaceae--1||f__Pyrinomonadaceae--21||f__QMSL01--1||f__QNBC01--5||f__QNDG01--6||f__R1DC41--2||f__RAOX-1--4||f__RBG-13-46-9--1||f__RPPD01--5||f__RPQK01--4||f__Reconcilibacillaceae--4||f__Rhizobiaceae--4||f__Rhodobacteraceae--29||f__Rhodocyclaceae--20||f__Rhodospirillaceae--6||f__Rubeoparvulaceae--2||f__Rubidibacteraceae--22||f__Ruminococcaceae--21||f__SA4--2||f__SB21--14||f__SBAY01--1||f__SCSIO-06110--5||f__SIO1D9--3||f__SIT17--4||f__SK-Y3--7||f__SKK-01--9||f__SKKC01--3||f__SKKY01--1||f__SLCP01--8||f__SLND01--1||f__SM2101--2||f__SM23-35--1||f__SM23-42--9||f__SURF-15--3||f__SW-4-49-11--1||f__SZUA-242--4||f__SZUA-474--4||f__SZUA-540--2||f__SZUA-584--1||f__Salinispiraceae--3||f__Salisediminibacteriaceae--20||f__Sedimentibacteraceae--3||f__Sedimenticolaceae--2||f__Sediminispirochaetaceae--1||f__Selenomonadaceae--49||f__Shewanellaceae--1||f__SpSt-956--1||f__Sphingomonadaceae--14||f__Spirochaetaceae_A--2||f__Spirochaetaceae_B--10||f__Spirulinaceae--25||f__Sporanaerobacteraceae--8||f__Sporolactobacillaceae--2||f__Sporomusaceae--48||f__Stappiaceae--4||f__Streptosporangiaceae--1||f__Succinispiraceae--3||f__Sulfuricellaceae--1||f__Sulfurospirillaceae--6||f__Synechococcaceae--4||f__Syntrophobotulaceae--12||f__Syntrophomonadaceae--64||f__Syntrophothermaceae--6||f__T1SED10-28--2||f__Tepidanaerobacteraceae--7||f__Tepidibacillaceae--5||f__Tepidimicrobiaceae--23||f__Terasakiellaceae--1||f__Termitinemataceae--68||f__Thermacetogeniaceae--1||f__Thermicanaceae--3||f__Thermoanaerobacteraceae--36||f__Thermodesulfovibrionaceae--7||f__Thermohalobacteraceae--5||f__Thermosinaceae--3||f__Thermosynechococcaceae--49||f__Thermotaleaceae--26||f__Thioalkalivibrionaceae--1||f__Thiohalomonadaceae--5||f__Thiomicrospiraceae--1||f__Tindalliaceae--2||f__Tissierellaceae--48||f__Treponemataceae--323||f__Trichloromonadaceae--2||f__Tumebacillaceae--3||f__UB4802--2||f__UBA10199--1||f__UBA10575--39||f__UBA11029--2||f__UBA11320--2||f__UBA11358--1||f__UBA1163--8||f__UBA12059--7||f__UBA12420--1||f__UBA1268--1||f__UBA1321--1||f__UBA1444--5||f__UBA1546--2||f__UBA2279--34||f__UBA228--2||f__UBA2337--4||f__UBA2595--2||f__UBA3072--5||f__UBA3086--2||f__UBA3941--2||f__UBA4045--11||f__UBA4661--4||f__UBA4821--1||f__UBA4877--2||f__UBA4882--4||f__UBA5214--1||f__UBA5301--1||f__UBA5550--3||f__UBA5603--1||f__UBA5745--1||f__UBA5962--1||f__UBA6249--1||f__UBA6769--1||f__UBA6898--7||f__UBA6902--2||f__UBA7701--6||f__UBA8346--14||f__UBA8363--2||f__UBA840--1||f__UBA8530--1||f__UBA8932--4||f__UBA9042--1||f__UBA912--7||f__UBA9159--1||f__UBA9216--5||f__UBA929--1||f__UBA994--13||f__UBA9959--1||f__UMGS1260--9||f__UPPP01--4||f__VENL01--4||f__VGJW01--1||f__VGSZ01--2||f__Vallitaleaceae--30||f__Vallitaleaceae_A--4||f__Vibrionaceae--1||f__WFRC01--2||f__WFZT01--2||f__WQUN01--20||f__WRAX01--1||f__WRCU01--1||f__WRIO01--1||f__WYBJ01--2||f__WYZ-LMO8--1||f__XYB2-FULL-49-35--1||f__XYC2-FULL-37-10--1||f__XYC2-FULL-46-14--2||f__Xenococcaceae--94||f__Xylanivirgaceae--1||f__YD0425bin51--4||f__YIM-B00363--4||f__Zgenome-0027--1:gtdb_genus_counter=g__1-14-0-20-42-13--2||g__1109--2||g__14-2--10||g__143-21--3||g__18JY21-1--4||g__1XD42-69--2||g__1XD8-76--2||g__32-111--3||g__3443-3Ac--1||g__42-54-T18--1||g__4484-100--1||g__45385--4||g__4572-104--1||g__4572-55--5||g__AC2028--5||g__Abyssisolibacter--4||g__Acaryochloris--13||g__Acetanaerobacterium--1||g__Acetatifactor--14||g__Acetitomaculum--1||g__Acetivibrio--15||g__Acetoanaerobium--10||g__Acetonema--2||g__Acidovorax_C--2||g__Actinoplanes--2||g__Aeribacillus--2||g__Aetokthonos--5||g__Alicyclobacillus_A--1||g__Aliterella--26||g__Alkalibacillus--1||g__Alkalibacter--1||g__Alkalibacterium--2||g__Alkalibaculum--2||g__Alkalicella--1||g__Alkalicoccus--2||g__Alkalihalobacillus--7||g__Alkalihalobacillus_A--3||g__Alkaliphilus--3||g__Alkaliphilus_A--2||g__Alkaliphilus_B--7||g__Alkaliphilus_C--3||g__Alkalispirochaeta--4||g__Allobacillus--3||g__Allochromatium--5||g__Allorhizobium--1||g__Alpha-05--1||g__Alteribacillus--3||g__Alteribacillus_A--2||g__Alteribacter--2||g__Amazonocrinis--16||g__Aminipila--2||g__Ammoniphilus_A--1||g__Amphibacillus_B--1||g__Amphibacillus_C--1||g__Amphibacillus_D--1||g__Anabaena--15||g__Anabaenopsis--9||g__Anaerobacillus--19||g__Anaerobacterium--4||g__Anaerobium--1||g__Anaerobranca--4||g__Anaerocolumna--22||g__Anaerolinea--1||g__Anaeromicrobium--1||g__Anaeromusa--2||g__Anaerosacchariphilus--2||g__Anaerosalibacter--3||g__Anaerosalibacter_A--2||g__Anaerosolibacter--5||g__Anaerospora--1||g__Anaerosporobacter--3||g__Anaerosporomusa--3||g__Anaerotignum--5||g__Anaerovibrio--16||g__Anaerovirgula--2||g__Anaerovorax--1||g__Andreesenia--3||g__Aneurinibacillus--12||g__Aneurinibacillus_A--2||g__Aneurinibacillus_B--1||g__Anoxybacillus--25||g__Anoxybacillus_A--6||g__Anoxybacillus_B--4||g__Anoxybacillus_C--1||g__Anthocerotibacter--3||g__Aphanocapsa_B--1||g__Aphanothece_B--4||g__Aquibacillus--1||g__Aquibacillus_A--1||g__Archaeoglobus--5||g__Archaeoglobus_A--3||g__Archaeoglobus_B--1||g__Asaccharospora--1||g__Atlanticothrix--2||g__Aulosira--56||g__Aurora--2||g__Avamphibacillus--1||g__Azonexus--9||g__B12-G15--2||g__B134-G9--1||g__B1SED10-174--1||g__B3-G16--1||g__B36-G15--2||g__B39-G2--1||g__B5-G16--1||g__BAD-6--1||g__BBFE01--1||g__BG8--1||g__BH258--2||g__BM002--1||g__BM509--1||g__BMS3ABIN06--1||g__BMS3Abin05--1||g__BMS3Abin08--2||g__BMS3Bbin05--1||g__BMS3Bbin07--5||g__BOG-944--1||g__BRH-c25--8||g__BRHc4a--1||g__BS524--3||g__BS750m-G21--1||g__BS750m-G79--1||g__BSW11-IV--1||g__BW-2--1||g__BX21--1||g__Bacillus_A--44||g__Bacillus_AB--2||g__Bacillus_AD--9||g__Bacillus_AE--1||g__Bacillus_AG--1||g__Bacillus_AH--3||g__Bacillus_AI--3||g__Bacillus_AN--1||g__Bacillus_AO--4||g__Bacillus_AP--1||g__Bacillus_AT--1||g__Bacillus_AV--4||g__Bacillus_AZ--1||g__Bacillus_BA--6||g__Bacillus_BD--3||g__Bacillus_BE--2||g__Bacillus_BF--1||g__Bacillus_BH--6||g__Bacillus_BJ--4||g__Bacillus_BK--1||g__Bacillus_BM--8||g__Bacillus_BN--5||g__Bacillus_BQ--1||g__Bacillus_BS--2||g__Bacillus_BU--2||g__Bacillus_BV--4||g__Bacillus_BW--2||g__Bacillus_BX--2||g__Bacillus_H--5||g__Bacillus_I--2||g__Bacillus_J--2||g__Bacillus_L--18||g__Bacillus_M--2||g__Bacillus_O--2||g__Bacillus_P--3||g__Bacillus_S--4||g__Bacillus_T--2||g__Bacillus_Z--3||g__Bacteriovorax--1||g__Bacteroides_D--1||g__Bacteroides_F--2||g__Biomaibacter--2||g__Brachyspira--15||g__Brasilonema--42||g__Brevibacillus--45||g__Brevibacillus_C--1||g__Brevibacillus_D--1||g__Bu33--1||g__Bu52--1||g__Buttiauxella--10||g__Butyribacter--37||g__Butyrivibrio--3||g__Butyrivibrio_A--1||g__C254--1||g__CABIZH01--2||g__CABMKH01--1||g__CACIAM-69d--6||g__CADCWO01--1||g__CADDYT01--1||g__CADDZH01--1||g__CAG-115--14||g__CAG-127--2||g__CAG-303--3||g__CAG-353--1||g__CAG-411--9||g__CAG-510--2||g__CAG-590--3||g__CAG-882--3||g__CAG-95--14||g__CAIJHQ01--2||g__CAIJMU01--4||g__CAIJNA01--1||g__CAILNX01--2||g__CAIMPC01--1||g__CAIPTY01--3||g__CAISPN01--1||g__CAITUV01--2||g__CAIUUT01--1||g__CAIXAA01--1||g__CAIYCT01--1||g__CAIYYW01--1||g__CAJANL01--1||g__CAJJNI01--1||g__CAJPQU01--2||g__CCP2--4||g__CCP5--1||g__CCY15215--4||g__CEB3--1||g__CF-113--1||g__CF-154--1||g__CFH-S0501--1||g__CG2-30-40-21--2||g__CG2-30-54-10--1||g__CL95--2||g__COE1--28||g__CSBR16-88--1||g__CTSoil-072--2||g__CTSoil-075--5||g__CTSoil-080--2||g__CTSoil-081--3||g__CYSP01--1||g__Caldanaerobacter--3||g__Caldibacillus--1||g__Caldicellulosiruptor--27||g__Caldisalinibacter--2||g__Calditerricola--1||g__Caldithrix--2||g__Calescibacterium--2||g__Calidifontibacillus--18||g__Caloramator--6||g__Caloramator_A--3||g__Caloramator_B--4||g__Caloranaerobacter--3||g__Calorimonas--1||g__Calothrix--48||g__Calothrix_A--3||g__Caminicella--1||g__Campylobacter_E--2||g__Capillibacterium--25||g__Caproicibacter--3||g__Caproiciproducens--4||g__Carboxylicivirga--5||g__Caryophanon--5||g__Catonella--2||g__Cellulosilyticum--24||g__Centipeda--4||g__Cerasibacillus--3||g__Ch109--15||g__Ch48--1||g__Chamaesiphon--8||g__Chengkuizengella--4||g__Chlorogloea--4||g__Chlorogloeopsis--7||g__Chroococcidiopsis--12||g__Chroococcus--9||g__Chroogloeocystis--15||g__Citrobacter--8||g__Clostridiisalibacter--3||g__Clostridium--176||g__Clostridium_AA--7||g__Clostridium_AB--4||g__Clostridium_AC--3||g__Clostridium_AD--72||g__Clostridium_AE--7||g__Clostridium_AG--2||g__Clostridium_AH--1||g__Clostridium_AI--2||g__Clostridium_AK--5||g__Clostridium_AM--92||g__Clostridium_AN--6||g__Clostridium_AO--16||g__Clostridium_AR--46||g__Clostridium_AS--4||g__Clostridium_B--52||g__Clostridium_C--4||g__Clostridium_F--39||g__Clostridium_G--2||g__Clostridium_H--33||g__Clostridium_I--22||g__Clostridium_J--56||g__Clostridium_K--7||g__Clostridium_L--7||g__Clostridium_N--5||g__Clostridium_P--2||g__Clostridium_S--28||g__Clostridium_T--12||g__Clostridium_W--7||g__Clostridium_X--6||g__Clostridium_Y--6||g__Clostridium_Z--10||g__Cohnella--101||g__Coleofasciculus--6||g__Crinalium--3||g__Crocosphaera--22||g__Cuspidothrix--2||g__Cyanobacterium--18||g__Cyanothece--5||g__Cylindrospermum--9||g__Cytobacillus--54||g__D1FN1-002--2||g__DA-C8--3||g__DB6-IX--2||g__DE0126--3||g__DRER01--1||g__DRIG01--4||g__DRQG01--1||g__DRUE01--1||g__DRVL01--1||g__DRWZ01--1||g__DSAB01--2||g__DSAP01--3||g__DSCM01--1||g__DSDT01--1||g__DSM105185--5||g__DSOI01--1||g__DSPX01--2||g__DSQW01--1||g__DSRU01--2||g__DSSC01--2||g__DSSU01--2||g__DSYU01--1||g__DTFT01--3||g__DTGX01--2||g__DTHG01--2||g__DTOZ01--3||g__DTU010--4||g__DTU012--5||g__DTU013--8||g__DTU018--6||g__DTU019--4||g__DTU029--3||g__DTU030--1||g__DTU052--11||g__DTU059--25||g__DTU069--8||g__DULF01--1||g__DULK01--1||g__DULL01--1||g__DULZ01--1||g__DUMB01--3||g__DUMC01--1||g__DUMO01--1||g__DUMS01--1||g__DUNJ01--5||g__DUOC01--1||g__DUOD01--1||g__DUOH01--2||g__DUPA01--1||g__DUSB01--2||g__DUTQ01--2||g__DVEB01--1||g__DVED01--6||g__DVEF01--4||g__DVEG01--2||g__DYL19--2||g__Dactylopiibacterium--1||g__Defluviitalea--3||g__Defluviitalea_A--24||g__Dehalobacter--6||g__Dendronalium--10||g__Dendrosporobacter--3||g__Desertibacillus--2||g__Desertifilum--1||g__Desnuesiella--3||g__Desulfamplus--4||g__Desulfatitalea--1||g__Desulfitobacterium--10||g__Desulfitobacterium_A--2||g__Desulfobacterium_A--1||g__Desulfobacterium_B--1||g__Desulfocucumis--1||g__Desulfofundulus_A--1||g__Desulfohalotomaculum--2||g__Desulfonema--3||g__Desulfonema_B--1||g__Desulfonispora--1||g__Desulforegula--1||g__Desulforhopalus--1||g__Desulfosporosinus--61||g__Desulfotomaculum--5||g__Desulfotruncus--1||g__Desulfuribacillus--1||g__Desulfuribacillus_A--1||g__Desulfuromonas--5||g__Dethiosulfovibrio--2||g__Devosia--8||g__Devosia_A--4||g__Dichloromethanomonas--2||g__Dictyobacter--6||g__Dissulfurispira--1||g__Dolichospermum--33||g__Domibacillus--8||g__E29-bin14--2||g__E44-bin80--1||g__EMTCatB1--2||g__ESFC-1--2||g__Effusibacillus--3||g__Elainella--13||g__Emcibacter--1||g__Epibacterium--9||g__Eubacterium_F--12||g__Evansella--6||g__Exiguobacterium_A--20||g__F0540--22||g__FACHB-1237--2||g__FACHB-1375--5||g__FACHB-1406--2||g__FACHB-1407--2||g__FACHB-152--6||g__FACHB-261--5||g__FACHB-36--5||g__FACHB-40--2||g__FACHB-46--2||g__FACHB-68--6||g__FACHB-8--4||g__FACHB-800--3||g__FACHB-831--1||g__FACHB-886--7||g__FACHB-SPT15--7||g__FACHB-T130--6||g__FJAT-44876--1||g__FJAT-45066--1||g__FJAT-45350--3||g__FJAT-46582--6||g__FJAT-49711--4||g__FJAT-49754--1||g__FMMP01--5||g__Falsibacillus--2||g__Fen-1308--2||g__Fen-1467--1||g__Ferroglobus--1||g__Fervidicella--3||g__Fibromonas--6||g__Fictibacillus_A--1||g__Fischerella--62||g__Fonticella--2||g__Formimonas--1||g__Formivibrio--1||g__Fortiea--9||g__Frackibacter--1||g__Fredinandcohnia--14||g__Fusibacter--2||g__Fusibacter_A--13||g__Fusibacter_C--17||g__G11--1||g__GCA-002050365--2||g__GCA-002282575--1||g__GCA-2634385--1||g__GCA-2699105--1||g__GCA-2700365--1||g__GCA-2732805--1||g__GCA-2748425--1||g__GCA-2753465--5||g__GCA-2753745--11||g__GCF-001939115--2||g__GUT77--1||g__GW-Nitrospira-1--1||g__GWB1-36-13--3||g__GWB2-37-7--2||g__GWC1-27-15--1||g__GWC2-42-7--1||g__GWE2-31-10--2||g__GWF1-51-8--10||g__GWF2-35-9--2||g__Geitlerinema--9||g__Geminocystis--29||g__Geoanaerobacter--2||g__Geobacillus--16||g__Geoglobus--3||g__Geomesophilobacter--2||g__Geomonas--2||g__Geopsychrobacter--2||g__Geosporobacter--6||g__Geothermocultor--1||g__Giesbergeria--2||g__Glo-13--1||g__Gloeocapsa--9||g__Gloeocapsopsis--15||g__Gloeomargarita--4||g__Gloeothece--9||g__Gomphosphaeria--7||g__Gorillibacterium--5||g__Gottfriedia--8||g__Gottschalkia--7||g__Gottschalkia_A--3||g__Gracilibacillus--30||g__Gracilibacter--2||g__HCHbin5--3||g__HGW-1--7||g__HMF5848--1||g__HT-58-2--4||g__HU2P27--1||g__Halanaerobacter--2||g__Halanaerobium--11||g__Halarsenatibacter--1||g__Halobacillus--1||g__Halobacteroides--1||g__Halocella--3||g__Halochromatium--1||g__Haloimpatiens--8||g__Halolactibacillus--5||g__Halomicronema--3||g__Halomicronema_B--1||g__Halomonas--34||g__Halomonas_B--1||g__Halothece--19||g__Halothermothrix--2||g__Hassallia--17||g__Hathewaya--12||g__Heliobacillus--8||g__Heliobacterium--8||g__Heliomicrobium--16||g__Heliophilum--2||g__Heliorestis--7||g__Herbaspirillum--1||g__Herbivorax--21||g__Heyndrickxia--4||g__Hormoscilla--3||g__Humidesulfovibrio--1||g__Hungateiclostridium--16||g__Hydrococcus--17||g__Hydrogenispora--2||g__Hydrogenothermus--1||g__Hyella--29||g__Hylemonella--1||g__IOR16--1||g__Imhoffiella--1||g__Inconstantimicrobium--2||g__Inediibacterium--3||g__Iningainema--7||g__Isachenkonia--2||g__J002--4||g__J004--2||g__J058--1||g__J088--1||g__J31TS4--1||g__JA-3-3Ab--6||g__JAABRE01--7||g__JAABRU01--2||g__JAABSP01--4||g__JAABSQ01--1||g__JAABTD01--10||g__JAABTE01--4||g__JAABTR01--3||g__JAABTS01--1||g__JAADGX01--1||g__JAADHP01--1||g__JAADIE01--1||g__JAAFHZ01--3||g__JAAFJU01--5||g__JAALKG01--3||g__JAANAU01--7||g__JAAUOP01--8||g__JAAUOQ01--11||g__JAAUOZ01--5||g__JAAUPA01--3||g__JAAUPO01--2||g__JAAUQI01--2||g__JAAUQQ01--6||g__JAAURB01--2||g__JAAURS01--2||g__JAAUSA01--10||g__JAAUSF01--6||g__JAAUSG01--4||g__JAAUSV01--3||g__JAAUTE01--5||g__JAAUTJ01--6||g__JAAUTN01--12||g__JAAUTY01--4||g__JAAUUE01--2||g__JAAUUJ01--4||g__JAAUUM01--4||g__JAAXVQ01--1||g__JAAXWY01--2||g__JAAYAC01--2||g__JAAYBS01--2||g__JAAYBT01--1||g__JAAYEM01--3||g__JAAYEV01--1||g__JAAYFE01--2||g__JAAYFS01--1||g__JAAYFT01--10||g__JAAYGG01--2||g__JAAYGP01--1||g__JAAYGU01--1||g__JAAYGY01--1||g__JAAYHJ01--1||g__JAAYHS01--1||g__JAAYJG01--6||g__JAAYJK01--12||g__JAAYKL01--1||g__JAAYLO01--2||g__JAAYML01--6||g__JAAYMS01--1||g__JAAYMV01--1||g__JAAYNB01--2||g__JAAYNG01--2||g__JAAYNH01--1||g__JAAYNV01--2||g__JAAYNZ01--6||g__JAAYQE01--1||g__JAAYQI01--1||g__JAAYQR01--4||g__JAAYRF01--1||g__JAAYRO01--1||g__JAAYRQ01--2||g__JAAYSF01--1||g__JAAYSI01--1||g__JAAYSX01--1||g__JAAYTG01--1||g__JAAYTL01--2||g__JAAYUK01--2||g__JAAYYM01--1||g__JAAYZZ01--1||g__JAAZDI01--1||g__JAAZLA01--2||g__JAAZLH01--4||g__JAAZLQ01--2||g__JAAZLT01--1||g__JAAZMA01--2||g__JAAZOP01--1||g__JABEUY01--1||g__JABFGF01--1||g__JABHNK01--1||g__JABMQY01--1||g__JABMRT01--4||g__JABWAT01--5||g__JABWBZ01--6||g__JABWCP01--5||g__JABXKX01--11||g__JACAEX01--1||g__JACDAE01--2||g__JACDNV01--1||g__JACDOC01--2||g__JACIYB01--1||g__JACMIX01--1||g__JACMJL01--6||g__JACMLN01--3||g__JACOUC01--1||g__JACOUT01--1||g__JACPDT01--2||g__JACPFJ01--4||g__JACPRK01--5||g__JACPWG01--1||g__JACPWU01--1||g__JACQCE01--1||g__JACQEX01--1||g__JACQRN01--1||g__JACQWT01--1||g__JACQWU01--1||g__JACQXD01--1||g__JACQXZ01--1||g__JACQYA01--1||g__JACQZM01--5||g__JACRAV01--1||g__JACRBU01--2||g__JACRCG01--9||g__JACRDR01--1||g__JACRFY01--1||g__JACRGR01--2||g__JACRHH01--1||g__JACRIP01--1||g__JACROP01--1||g__JACRPB01--1||g__JACRTK01--2||g__JACVSF01--5||g__JACYLR01--4||g__JACYLU01--6||g__JACYMB01--1||g__JACYME01--1||g__JACZKF01--1||g__JADFWS01--2||g__JADFXI01--3||g__JADFXJ01--3||g__JADFXK01--3||g__JADFXL01--1||g__JADFXP01--1||g__JADFXQ01--3||g__JADFXT01--4||g__JADFYD01--1||g__JADFYE01--5||g__JADFYG01--1||g__JADFYH01--1||g__JADFYS01--2||g__JADFZT01--1||g__JADFZZ01--1||g__JADGAV01--1||g__JADGAW01--1||g__JADGBB01--3||g__JADGBD01--2||g__JADGBH01--4||g__JADGBR01--1||g__JADGDA01--1||g__JADHTQ01--1||g__JADIIM01--2||g__JADQBV01--2||g__JAEEOQ01--1||g__JAEINK01--2||g__JAENYX01--1||g__JAENZW01--2||g__JAFAVL01--12||g__JAFDVJ01--4||g__JAFGAX01--2||g__JAFGCO01--8||g__JAFGDT01--2||g__JAFGEX01--4||g__JAFGGN01--10||g__JAFGGP01--1||g__JAFGHJ01--2||g__JAFGHO01--1||g__JAFGIA01--3||g__JAFGJP01--1||g__JAFGJZ01--3||g__JAFGKU01--1||g__JAFGKZ01--1||g__JAFGQB01--1||g__JAFGQL01--1||g__JAFGRV01--10||g__JAFGRY01--5||g__JAFGSB01--1||g__JAFGSJ01--4||g__JAFGSW01--3||g__JAFGTX01--1||g__JAFGUR01--1||g__JAFGVO01--2||g__JAFGWI01--4||g__JAFGXL01--1||g__JAFGXQ01--5||g__JAFLBE01--5||g__JAFZMK01--2||g__JAGFXI01--1||g__JAGKQJ01--2||g__JAGODF01--2||g__JAGOGN01--2||g__JAGOJP01--1||g__JAGOVF01--1||g__JAGPKJ01--1||g__JAGPMH01--2||g__JAGXQV01--1||g__JAGXSC01--2||g__JAGXSG01--2||g__JAHIQC01--2||g__JAHIZC01--1||g__JAHJAA01--3||g__JAHJIY01--1||g__JCM-19058--1||g__JN-1--5||g__JN-9--5||g__JSC-12--6||g__Jeotgalibacillus--1||g__KM106-2--5||g__Kamptonema--2||g__Keratinibaculum--3||g__Kineothrix--16||g__Kmv31--2||g__Kosakonia--2||g__Ktedonobacter--4||g__Ktedonosporobacter--1||g__Kurthia--12||g__Kyrpidia--2||g__L13--1||g__LEGE-06147--1||g__LEGE-07092--5||g__LEGE-11467--6||g__LEGE-XX443--3||g__LJ137--1||g__LW23--1||g__LacT--2||g__Lachnoclostridium--4||g__Lachnospira--21||g__Lachnotalea--9||g__Lacrimispora--4||g__Lamprocystis--6||g__Lawsonia--1||g__Lederbergia--8||g__Leisingera--12||g__Lentibacillus_B--3||g__Leptolyngbya--28||g__Leptolyngbya_A--9||g__Leptonema--1||g__Leptospira_A--3||g__Leptothoe--39||g__Ligilactobacillus--3||g__Limnospira--2||g__Limnothrix--19||g__Liquorilactobacillus--6||g__Listeria--2||g__Litchfieldia--7||g__Longirhabdus--1||g__Lucifera--4||g__Lusitaniella--2||g__Lutispora--1||g__Lyngbya--11||g__Lysinibacillus--38||g__Lysinibacillus_B--2||g__M0108--2||g__M1-B18--2||g__M55B154--2||g__M55B182--1||g__M5B4--4||g__MEC069--4||g__MES13--5||g__MGBC100174--2||g__MGBC111451--2||g__MGBC114079--2||g__MGBC114844--4||g__MGBC136627--1||g__MGBC143606--2||g__MSJ-11--3||g__MSJ-34--2||g__MSJ-40--2||g__MUGG01--7||g__MWDO01--3||g__MYbin3--2||g__Magnetaquicoccus--6||g__Magnetococcus--1||g__Magnetomorum--2||g__Magnetospirillum--3||g__Magnetovibrio--1||g__Mahella--1||g__Maledivibacter--2||g__Malonomonas--3||g__Margalitia--3||g__Marichromatium--2||g__Marinisporobacter--4||g__Marinitoga--6||g__Marinospirillum--6||g__Massilibacillus--1||g__Massilibacterium--1||g__Mastigocladopsis--5||g__Mastigocoleus--5||g__Melghiribacillus--2||g__Merismopedia--6||g__Mesobacillus--26||g__Mesobacillus_A--1||g__Metabacillus--35||g__Metabacillus_B--3||g__Metabacillus_C--1||g__Metalysinibacillus--3||g__Metasolibacillus--4||g__Methanocella_A--2||g__Methanococcoides--3||g__Methanogaster--1||g__Methanohalophilus--1||g__Methanoliparum--1||g__Methanolliviera--3||g__Methanosarcina--13||g__Methanosuratus--1||g__Methylicorpusculum--1||g__Methylobacter_A--1||g__Methylogaea--1||g__Methylomonas--2||g__Methylomusa--4||g__Methylovulum--2||g__Microcoleus--37||g__Microcystis--14||g__Mobilisporobacter--5||g__Mobilitalea--40||g__Moduliflexus--3||g__Moorea--59||g__Mt11--5||g__Myxacorys--4||g__Myxosarcina--4||g__NK4A136--11||g__NK4A144--1||g__NORP233--1||g__NaphS2--1||g__Natranaerobius--1||g__Natranaerobius_A--1||g__Natranaerovirga--6||g__Natronincola--2||g__Natronincola_A--3||g__Natronoplasma--2||g__Neobacillus--16||g__Neosynechococcus--4||g__Niallia--12||g__Niameybacter--8||g__Nitrincola--2||g__Nitronauta--1||g__Nodosilinea--47||g__Nodularia--17||g__Nostoc--144||g__Nostoc_B--14||g__Novibacillus--1||g__O-77--6||g__OEQK01--1||g__OESV01--2||g__OLB17--9||g__Oceanispirochaeta--4||g__Oceanobacillus--40||g__Oceanotoga--2||g__Oculatella--7||g__Okeania--13||g__Oleisolibacter--1||g__Omnitrophus_A--2||g__Orenia--1||g__Oricola--2||g__Ornithinibacillus--23||g__Oryzomonas--1||g__Oscillatoria--6||g__Oscillibacter--1||g__Oxobacter--1||g__Oxynema--3||g__PALSA-1316--2||g__PCC-10605--5||g__PCC-10802--4||g__PCC-6312--3||g__PCC-6406--1||g__PCC-6802--4||g__PCC-7336--7||g__PCC-7367--5||g__PCC-7407--1||g__PCC-7502--1||g__PCC-9228--2||g__PCC7113--19||g__PH2015--4||g__PHAA01--6||g__PHET01--2||g__PLLO--1||g__PNNM01--1||g__PWGF01--1||g__PWGO01--3||g__PWKH01--2||g__PWVH01--1||g__PWYM01--1||g__PXDG01--1||g__PXDR01--1||g__Paenibacillus--264||g__Paenibacillus_A--99||g__Paenibacillus_AA--2||g__Paenibacillus_AB--15||g__Paenibacillus_AC--5||g__Paenibacillus_AE--3||g__Paenibacillus_AF--2||g__Paenibacillus_AG--2||g__Paenibacillus_AH--1||g__Paenibacillus_AI--4||g__Paenibacillus_AK--1||g__Paenibacillus_B--66||g__Paenibacillus_C--87||g__Paenibacillus_D--16||g__Paenibacillus_E--114||g__Paenibacillus_F--10||g__Paenibacillus_G--29||g__Paenibacillus_H--2||g__Paenibacillus_I--2||g__Paenibacillus_J--25||g__Paenibacillus_K--4||g__Paenibacillus_L--4||g__Paenibacillus_M--1||g__Paenibacillus_N--1||g__Paenibacillus_O--14||g__Paenibacillus_S--18||g__Paenibacillus_T--22||g__Paenibacillus_V--2||g__Paenibacillus_W--1||g__Paenibacillus_Z--26||g__Paenisporosarcina--1||g__Paludibacterium--1||g__Pantanalinema--1||g__Parageobacillus--4||g__Paraliobacillus_A--1||g__Paramaledivibacter--2||g__Pararhodospirillum--2||g__Parvularcula--1||g__Pectinatus--8||g__Pelagibacterium--1||g__Pelagirhabdus--2||g__Pelorhabdus--5||g__Pelosinus--12||g__Pelovirga--1||g__Peptoclostridium--10||g__Peptoclostridium_A--5||g__Peribacillus--9||g__Peribacillus_A--4||g__Petrocella--12||g__Petroclostridium--4||g__Petromonas--1||g__Phaeobacter--5||g__Phaeospirillum--8||g__Phormidesmis--19||g__Phormidesmis_A--3||g__Phormidium--2||g__Phormidium_A--28||g__Phormidium_B--4||g__Piscibacillus--1||g__Planktothricoides--3||g__Planktothrix--10||g__Planobispora--1||g__Pleurocapsa--36||g__Polaromonas--2||g__Pontibacillus--10||g__Pontibacillus_A--1||g__Priestia--4||g__Priestia_D--1||g__Prochloron--11||g__Prochlorothrix--3||g__Propionispira--6||g__Propionispora--4||g__Propionivibrio--3||g__Proteiniborus--11||g__Proteiniclasticum--11||g__Proteocatella--2||g__Pseudanabaena--95||g__Pseudobacillus--3||g__Pseudobacteroides--6||g__Pseudoclostridium--1||g__Pseudodesulfuromonas--1||g__Pseudogracilibacillus--4||g__Pseudomonas_C--3||g__Pseudopelobacter--1||g__Pseudovibrio--2||g__Psychrobacillus--14||g__Psychrobium--1||g__Pueribacillus--1||g__QKMZ01--1||g__QMWT01--2||g__QNBC01--5||g__QNDG01--1||g__QPJE01--1||g__QQUY01--4||g__QQWI01--3||g__QS-4-48-99--1||g__QWPN01--1||g__QXHL01--1||g__R196--2||g__R1DC41--2||g__RAAP-1--3||g__RBG-13-43-14--1||g__RBG-16-49-21--1||g__RBG-16-49-23--2||g__RCC1774--3||g__RDXV01--6||g__RDYJ01--5||g__RDYZ01--11||g__RECH01--4||g__RGIG10340--2||g__RGIG1711--4||g__RGIG3002--1||g__RGIG3040--2||g__RGIG4057--5||g__RGIG4733--1||g__RGIG4831--1||g__RGIG6909--1||g__RGIG8597--1||g__RGIG8607--1||g__RGIG9060--2||g__RGIG989--2||g__RI-213--1||g__RPPD01--2||g__RPQK01--4||g__RPRC01--2||g__RSF151--1||g__RUG11237--1||g__RUG114--2||g__RUG115--1||g__RUG11977--15||g__RUG14133--3||g__RUG191--4||g__Radiobacillus--2||g__Raphidiopsis--3||g__Reconcilibacillus--3||g__Rhabdochromatium--1||g__Rhodobacter_B--1||g__Rhodoferax--1||g__Rhodospira--1||g__Richelia--3||g__Rippkaea--13||g__Rivularia--35||g__Robertmurraya--22||g__Romboutsia_D--1||g__Romeria--1||g__Roseburia--5||g__Roseibium--2||g__Roseofilum--2||g__Rossellomorea--28||g__Rubeoparvulum--2||g__Rubidibacter--2||g__Ruminiclostridium--26||g__Ruminiclostridium_D--1||g__Ruminiclostridium_E--3||g__Rummeliibacillus--7||g__S146-64--1||g__SB21--3||g__SBAY01--1||g__SCN-57-10--1||g__SCSIO-07484--3||g__SCTL01--1||g__SIG299--1||g__SIG301--15||g__SIG307--3||g__SIO1A7--1||g__SIO1D9--3||g__SIO1E4--3||g__SIO2C1--20||g__SIO3C6--21||g__SIO3F2--2||g__SIO4C1--2||g__SKGK01--2||g__SKKC01--2||g__SKKY01--1||g__SKKZ01--2||g__SKVS01--3||g__SLCP01--3||g__SLDE01--1||g__SLDG01--1||g__SLPV01--1||g__SLSL01--1||g__SM1-50--2||g__SM2101--2||g__SOIS01--1||g__SOKD01--1||g__SURF-15--3||g__SXVE01--2||g__SY095--3||g__SYLY01--1||g__SZUA-242--3||g__SZUA-368--2||g__SZUA-370--1||g__SZUA-378--2||g__SZUA-423--1||g__SZUA-448--2||g__SZUA-474--4||g__SZUA-540--2||g__SZUA-582--1||g__SZUA-584--1||g__Saccharibacillus--38||g__Saccharicrinis--2||g__Saccharococcus--3||g__Salicibibacter--4||g__Salimicrobium--1||g__Salinibacillus--3||g__Salipaludibacillus--4||g__Salirhabdus--1||g__Salisediminibacterium--4||g__Saliterribacillus--2||g__Salsuginibacillus--1||g__Savagea--1||g__Schnuerera--1||g__Sediminibacillus--3||g__Sediminispirochaeta--1||g__Selenomonas--1||g__Selenomonas_A--2||g__Selenomonas_C--3||g__Senegalia--4||g__Serpentinicella--2||g__Shewanella--1||g__Siculibacillus--1||g__SkT53--1||g__Snowella--3||g__Soehngenia_A--7||g__Solibacillus--7||g__Solidesulfovibrio--1||g__Soudan-22--2||g__SpSt-956--1||g__Sphaerospermopsis--5||g__Sphaerospermopsis_A--3||g__Sphingomonas--14||g__Spiro-10--1||g__Spirochaeta_A--2||g__Spirochaeta_F--4||g__Spirulina--6||g__Spirulina_A--3||g__Sporanaerobacter--3||g__Sporobacter--1||g__Sporolactobacillus--2||g__Sporolituus--1||g__Sporomusa--44||g__Sporosalibacterium--4||g__Sporosarcina--32||g__Stanieria--18||g__Stenomitos--9||g__Stigonema--10||g__Streptohalobacillus--2||g__Succinispira--3||g__Sulfurivermis--1||g__Sulfurospirillum--6||g__Sutcliffiella--2||g__Sutcliffiella_A--19||g__Symbiobacter--1||g__Synechococcus--4||g__Synechococcus_A--3||g__Synechocystis--15||g__Syntrophomonas--3||g__Syntrophomonas_A--4||g__Syntrophomonas_B--4||g__Syntrophothermus--4||g__T1SED10-84--1||g__T33-2--2||g__TB5--4||g__Tateyamaria--1||g__Telmatospirillum--3||g__Tengunoibacter--1||g__Tepidanaerobacter--3||g__Tepidibacillus--2||g__Tepidibacter--6||g__Tepidibacter_A--5||g__Tepidimicrobium--1||g__Tepiditoga--1||g__Terasakiella--1||g__Termitinema--4||g__Terribacillus--9||g__Texcoconibacillus--1||g__Thauera--2||g__Thermanaerosceptrum--1||g__Thermicanus--3||g__Thermoanaerobacter--18||g__Thermoanaerobacterium--14||g__Thermobacillus--5||g__Thermobrachium--3||g__Thermochromatium--1||g__Thermoclostridium--9||g__Thermoclostridium_A--9||g__Thermodesulfovibrio--7||g__Thermogemmatispora--4||g__Thermohalobacter--2||g__Thermolongibacillus--2||g__Thermosinus--1||g__Thermosporothrix--1||g__Thermosynechococcus--16||g__Thermosyntropha--5||g__Thermotalea--1||g__Thioalkalivibrio--1||g__Thiobaca--1||g__Thiocapsa--8||g__Thiodictyon--7||g__Thiohalocapsa--1||g__Thiopontia--2||g__Thiopseudomonas--3||g__Thiorhodococcus--3||g__Thiorhodospira--3||g__Thiorhodovibrio--2||g__Thiorhodovibrio_B--3||g__Thiospirochaeta--5||g__Tindallia--2||g__Tissierella--10||g__Tissierella_A--4||g__Tolypothrix_A--34||g__Tolypothrix_B--18||g__Treponema_D--293||g__Treponema_F--2||g__Treponema_H--6||g__Trichlorobacter--2||g__Trichloromonas--2||g__Trichodesmium--4||g__Trichormus--36||g__Trichormus_B--2||g__Tumebacillus_A--3||g__UBA10015--1||g__UBA10199--1||g__UBA11029--2||g__UBA11153--3||g__UBA11320--2||g__UBA11361--3||g__UBA11371--3||g__UBA1163--3||g__UBA12037--1||g__UBA12059--6||g__UBA1240--18||g__UBA12420--1||g__UBA1305--1||g__UBA1351--7||g__UBA1394--1||g__UBA1426--2||g__UBA1444--5||g__UBA1479--1||g__UBA1535--3||g__UBA1546--1||g__UBA1712--13||g__UBA1796--3||g__UBA1799--1||g__UBA2033--14||g__UBA2184--2||g__UBA2194--1||g__UBA2202--2||g__UBA2270--3||g__UBA2272--3||g__UBA2279--4||g__UBA228--2||g__UBA2286--8||g__UBA2357--1||g__UBA2664--1||g__UBA2821--6||g__UBA2868--1||g__UBA3069--1||g__UBA3072--1||g__UBA3086--2||g__UBA3282--27||g__UBA3583--4||g__UBA3766--6||g__UBA3796--1||g__UBA3910--1||g__UBA3947--18||g__UBA4045--11||g__UBA4096--3||g__UBA4821--1||g__UBA4839--2||g__UBA4844--3||g__UBA4851--3||g__UBA4877--1||g__UBA4882--4||g__UBA4996--2||g__UBA5123--2||g__UBA5214--1||g__UBA5301--1||g__UBA5314--7||g__UBA5318--1||g__UBA5388--6||g__UBA5420--11||g__UBA5444--3||g__UBA5486--3||g__UBA5559--2||g__UBA5628--1||g__UBA5774--1||g__UBA5851--2||g__UBA6100--6||g__UBA6170--1||g__UBA6259--2||g__UBA629--1||g__UBA6502--1||g__UBA6898--3||g__UBA701--2||g__UBA7050--3||g__UBA7455--1||g__UBA7524--1||g__UBA7701--1||g__UBA7709--1||g__UBA7930--5||g__UBA7994--1||g__UBA8156--4||g__UBA8346--11||g__UBA8363--2||g__UBA8514--1||g__UBA8530--1||g__UBA8687--2||g__UBA912--2||g__UBA9159--1||g__UBA9216--3||g__UBA935--5||g__UBA946--1||g__UBA9722--1||g__UBA994--8||g__UBA9959--1||g__UBA999--4||g__ULC077BIN1--2||g__UMGS1260--4||g__URHB0009--2||g__Ureibacillus--19||g__VATK01--2||g__VFJS01--1||g__VGEI01--1||g__VGIO01--1||g__VGIQ01--1||g__VGJY01--1||g__VGSZ01--1||g__VKM-B-2647--1||g__Vallitalea--4||g__Vallitalea_A--4||g__Vecturithrix--3||g__Velocimicrobium--2||g__Vibrio--1||g__Virgibacillus--16||g__Virgibacillus_E--4||g__Virgibacillus_G--2||g__Viridibacillus--5||g__Vulcanibacillus--1||g__W0P33-017--1||g__WFRC01--2||g__WFZT01--2||g__WJIP01--1||g__WMHbin3--3||g__WQRX01--3||g__WQTU01--4||g__WQVC01--9||g__WQXQ01--51||g__WRAC01--1||g__WRAH01--2||g__WRCU01--1||g__WRDG01--1||g__WRDS01--1||g__WREB01--1||g__WRIV01--6||g__WRJA01--2||g__WRJI01--1||g__WRKF01--1||g__WRKG01--3||g__WRKH01--1||g__WRLO01--1||g__WRMG01--1||g__WRMH01--6||g__WRMS01--1||g__WRMW01--1||g__WSXW01--2||g__WSXY01--2||g__WVIC01--2||g__WYBJ01--2||g__WYZ-LMO2--4||g__WYZ-LMO8--1||g__Weissella_A--1||g__Weizmannia--5||g__XYB12-FULL-50-7--2||g__XYB2-FULL-49-35--1||g__XYC2-FULL-37-10--1||g__XYC2-FULL-46-14--1||g__Xenococcus--6||g__Xylanibacillus--2||g__YIM-78166--3||g__YIM-98839--1||g__YN15--1||g__ZCTH02-B3--3||g__Zgenome-0002--1:gtdb_order_counter=o__1-14-0-20-42-13--3||o__2-01-FULL-45-10--1||o__32-111--5||o__4572-55--5||o__AABM5-125-24--2||o__ANME-1--1||o__Acetivibrionales--170||o__Acidaminococcales--3||o__Alicyclobacillales--3||o__Anaeroferrophillales--1||o__Anaerolineales--3||o__Anaeromusales--2||o__Aneurinibacillales--19||o__Archaeoglobales--18||o__Armatimonadales--1||o__Azospirillales--1||o__B1SED10-174--1||o__B4-G1--1||o__BM002--2||o__BSN033--8||o__Bacillales--223||o__Bacillales_A--150||o__Bacillales_B--289||o__Bacillales_C--20||o__Bacillales_D--191||o__Bacillales_E--1||o__Bacillales_G--4||o__Bacillales_H--111||o__Bacteriovoracales--8||o__Bacteroidales--9||o__Balneolales--2||o__Bdellovibrionales--1||o__Brachyspirales--15||o__Brevibacillales--51||o__Brevinematales--11||o__Bryobacterales--2||o__Bu52--1||o__Burkholderiales--35||o__CACIAM-22H2--1||o__CACIAM-69d--6||o__CADAEX01--4||o__CAIXZC01--2||o__CG2-30-40-21--3||o__CTSoil-072--2||o__Caldalkalibacillales--1||o__Caldicellulosiruptorales--27||o__Caldicoprobacterales--3||o__Calditerricolales--1||o__Calditrichales--9||o__Calescibacteriales--3||o__Campylobacterales--9||o__Caulobacterales--2||o__Ch29--2||o__Ch66--17||o__Chitinivibrionales--1||o__Chlamydiales--1||o__Christensenellales--1||o__Chromatiales--46||o__Cloacimonadales--1||o__Clostridiales--845||o__Coxiellales--1||o__Cyanobacteriales--1530||o__DHVEG-1--2||o__DRI-13--3||o__DRWM01--1||o__DSM-16016--7||o__DSM-16054--1||o__DSM-1736--3||o__DSM-27196--10||o__DSSB01--1||o__DTU010--33||o__DTU022--3||o__DTU030--1||o__DTU087--1||o__DULZ01--1||o__Deferribacterales--2||o__Dehalobacteriales--1||o__Desulfatiglandales--1||o__Desulfitobacteriales--87||o__Desulfobacterales--46||o__Desulfobulbales--11||o__Desulfotomaculales--11||o__Desulfovibrionales--5||o__Desulfuribacillales--2||o__Desulfuromonadales--18||o__E44-bin80--3||o__Ectothiorhodospirales--4||o__Elainellales--105||o__Elusimicrobiales--1||o__Enterobacterales--23||o__Eubacteriales--3||o__Exiguobacterales--20||o__FACHB-261--5||o__FACHB-46--2||o__Fibrobacterales--6||o__Fusobacteriales--1||o__GCF-001939115--2||o__GCF-002020875--2||o__GIF10--1||o__GN15--1||o__GWB1-36-13--3||o__GWE2-31-10--9||o__GWF2-35-9--3||o__Geobacterales--28||o__Geothermocultorales--1||o__Gloeobacterales--9||o__Gloeomargaritales--8||o__Halanaerobiales--27||o__Halobacteroidales--5||o__Heliobacteriales--41||o__Hydrogenothermales--1||o__Izemoplasmatales--1||o__J002--4||o__J058--2||o__J088--1||o__JAAXVQ01--1||o__JAAYKL01--11||o__JAAYSF01--1||o__JAAYZQ01--3||o__JABMQR01--1||o__JABMRN01--1||o__JABWAT01--10||o__JACPDT01--2||o__JACPRK01--10||o__JACPWU01--2||o__JACQCE01--1||o__JACRDZ01--1||o__JACRGQ01--3||o__JADFXK01--3||o__JADGAW01--1||o__JAFGGP01--1||o__JAFGJP01--1||o__JAFGSJ01--4||o__JC228--2||o__JC444--6||o__JdFR-76--1||o__Kapabacteriales--4||o__Koleobacterales--1||o__Ktedonobacterales--27||o__Kyrpidiales--2||o__Lachnospirales--617||o__Lactobacillales--14||o__Leptolyngbyales--91||o__Leptospirales--18||o__Lutisporales--12||o__Magnetococcales--23||o__Mahellales--2||o__Methanocellales--2||o__Methanoliparales--4||o__Methanomethylicales--1||o__Methanosarcinales--18||o__Methylacidiphilales--2||o__Methylococcales--7||o__Moduliflexales--9||o__Mycobacteriales--2||o__Natranaerobiales--2||o__Neosynechococcales--4||o__Nezhaarchaeales--1||o__Nitrospinales--3||o__Nitrospirales--1||o__OPB41--67||o__OXYB2-FULL-49-7--1||o__Obscuribacterales--1||o__Oligoflexales--1||o__Omnitrophales--4||o__Opitutales--1||o__Oscillospirales--41||o__Ozemobacterales--2||o__PCC-7336--21||o__PCC-7407--1||o__PCC-9006--17||o__PWKH01--2||o__PWKY01--2||o__PWYM01--1||o__Paenibacillales--1034||o__Pedosphaerales--3||o__Peptococcales--2||o__Peptostreptococcales--180||o__Petrotogales--11||o__Phormidesmiales--126||o__Pirellulales--1||o__Polyangiales--1||o__Propionisporales--22||o__Proteinivoracales--5||o__Pseudanabaenales--117||o__Pseudomonadales--51||o__Pyrinomonadales--21||o__QMSL01--1||o__QNBC01--5||o__QNDG01--44||o__RBG-13-61-14--2||o__RPQK01--4||o__Rhizobiales--22||o__Rhodobacterales--29||o__Rhodospirillales--26||o__Rubeoparvulales--2||o__S15B-MN24--2||o__SAR324--2||o__SB21--14||o__SBBH01--1||o__SK-Y3--7||o__SKK-01--9||o__SLND01--1||o__SM23-42--11||o__SW-4-49-11--1||o__SZUA-242--4||o__SZUA-365--2||o__SZUA-6--21||o__Selenomonadales--54||o__SpSt-956--1||o__Sphingomonadales--16||o__Spirochaetales_A--2||o__Spirochaetales_E--15||o__Sporomusales--61||o__Sporomusales_A--5||o__Streptosporangiales--1||o__Sulfolobales--2||o__Synechococcales--4||o__Synergistales--2||o__Syntrophomonadales--81||o__Tepidibacillales--5||o__Thermacetogeniales--1||o__Thermicanales--3||o__Thermincolales--2||o__Thermoactinomycetales--1||o__Thermoanaerobacterales--38||o__Thermodesulfovibrionales--45||o__Thermosediminibacterales--7||o__Thermosynechococcales--49||o__Thiohalomonadales--5||o__Thiomicrospirales--1||o__Tissierellales--135||o__Treponematales--402||o__Tumebacillales--7||o__UBA10015--33||o__UBA10199--1||o__UBA10575--39||o__UBA1063--2||o__UBA11029--2||o__UBA1444--5||o__UBA1565--1||o__UBA2214--1||o__UBA2242--1||o__UBA3072--9||o__UBA3085--1||o__UBA4802--10||o__UBA4882--4||o__UBA5214--1||o__UBA5301--1||o__UBA6902--3||o__UBA727--2||o__UBA8346--14||o__UBA9042--1||o__UBA994--13||o__UMGS1260--9||o__WFRC01--2||o__WRCU01--1||o__WSZJ01--2||o__XYC2-FULL-46-14--3:gtdb_phylum_counter=p__4572-55--9||p__AABM5-125-24--2||p__Acidobacteriota--27||p__Actinobacteriota--72||p__Aquificota--1||p__Armatimonadota--1||p__Bacteroidota--27||p__Bdellovibrionota--10||p__CLD3--14||p__CSSED10-310--4||p__Calditrichota--9||p__Calescibacterota--3||p__Campylobacterota--9||p__Chlamydiota--1||p__Chloroflexota--34||p__Cloacimonadota--1||p__Cyanobacteria--2100||p__DTU030--1||p__Deferribacterota--2||p__Desulfobacterota--117||p__Desulfobacterota_C--1||p__Desulfobacterota_I--5||p__Elusimicrobiota--3||p__Eremiobacterota--3||p__FCPU426--1||p__Fibrobacterota--8||p__Firmicutes--2164||p__Firmicutes_A--2092||p__Firmicutes_B--247||p__Firmicutes_C--169||p__Firmicutes_D--10||p__Firmicutes_F--33||p__Firmicutes_G--93||p__Firmicutes_H--13||p__Fusobacteriota--1||p__Halobacteriota--43||p__J088--1||p__JACPWU01--2||p__JACRDZ01--1||p__JAFGBW01--1||p__JdFR-76--1||p__KSB1--1||p__Margulisbacteria--6||p__Marinisomatota--1||p__Moduliflexota--9||p__Myxococcota--18||p__Nitrospinota--7||p__Nitrospirota--54||p__Omnitrophota--53||p__Patescibacteria--1||p__Planctomycetota--6||p__Proteobacteria--297||p__QNDG01--44||p__RBG-13-61-14--2||p__Riflebacteria--2||p__SAR324--2||p__Spirochaetota--530||p__Synergistota--2||p__Thermoplasmatota--4||p__Thermoproteota--5||p__Thermotogota--11||p__UBA10199--2||p__UBA9089--3||p__UBP17--10||p__Verrucomicrobiota--6||p__WOR-3--37||p__Zixibacteria--1:gtdb_species_counter=s__1-14-0-20-42-13 sp002796125--2||s__1109 sp001028815--1||s__1109 sp012521465--1||s__14-2 sp001940225--1||s__14-2 sp910575005--1||s__14-2 sp910578825--1||s__14-2 sp910583835--1||s__14-2 sp910585395--1||s__14-2 sp910585625--1||s__14-2 sp910585895--1||s__14-2 sp910587895--1||s__14-2 sp910588845--1||s__14-2 sp910589635--1||s__143-21 sp019203185--3||s__18JY21-1 sp004344915--4||s__1XD42-69 sp017624495--1||s__1XD42-69 sp017625255--1||s__1XD8-76 sp015056725--2||s__32-111 sp001508335--2||s__32-111 sp002441125--1||s__3443-3Ac sp017357865--1||s__42-54-T18 sp002162955--1||s__4484-100 sp002049785--1||s__45385 sp002156385--2||s__45385 sp002797395--2||s__4572-104 sp002084435--1||s__4572-55 sp002084765--5||s__AC2028 sp000702685--1||s__AC2028 sp016285265--1||s__AC2028 sp017524035--1||s__AC2028 sp017617005--1||s__AC2028 sp017964745--1||s__Abyssisolibacter fermentans--4||s__Acaryochloris marina--3||s__Acaryochloris marina_A--3||s__Acaryochloris sp000238775--3||s__Acaryochloris sp012030735--2||s__Acaryochloris sp012034865--2||s__Acetanaerobacterium elongatum--1||s__Acetatifactor sp015056795--1||s__Acetatifactor sp016290775--1||s__Acetatifactor sp017400965--1||s__Acetatifactor sp017521605--1||s__Acetatifactor sp017527205--1||s__Acetatifactor sp017552985--1||s__Acetatifactor sp017624835--1||s__Acetatifactor sp910578185--2||s__Acetatifactor sp910583845--1||s__Acetatifactor sp910584435--2||s__Acetatifactor sp910586435--1||s__Acetatifactor sp910589655--1||s__Acetitomaculum ruminis--1||s__Acetivibrio cellulolyticus--7||s__Acetivibrio clariflavus--4||s__Acetivibrio sp012519925--4||s__Acetoanaerobium noterae--4||s__Acetoanaerobium pronyense--2||s__Acetoanaerobium sticklandii--4||s__Acetonema longum--2||s__Acidovorax_C caeni--1||s__Acidovorax_C sp001725235--1||s__Actinoplanes ianthinogenes--1||s__Actinoplanes utahensis--1||s__Aeribacillus composti--2||s__Aetokthonos hydrillicola--5||s__Alicyclobacillus_A contaminans--1||s__Aliterella atlantica--6||s__Aliterella sp000332075--5||s__Aliterella sp003003885--6||s__Aliterella sp013698215--6||s__Aliterella sp905479905--3||s__Alkalibacillus sp014595945--1||s__Alkalibacter sp003446375--1||s__Alkalibacterium kapii--1||s__Alkalibacterium subtropicum--1||s__Alkalibaculum bacchi--2||s__Alkalicella caledoniensis--1||s__Alkalicoccus sp006965545--2||s__Alkalihalobacillus alcalophilus--3||s__Alkalihalobacillus pseudalcaliphilus--2||s__Alkalihalobacillus trypoxylicola--2||s__Alkalihalobacillus_A gibsonii_A--1||s__Alkalihalobacillus_A sp007293315--2||s__Alkaliphilus hydrothermalis--2||s__Alkaliphilus transvaalensis--1||s__Alkaliphilus_A metalliredigens--2||s__Alkaliphilus_B halophilus--1||s__Alkaliphilus_B oremlandii--1||s__Alkaliphilus_B sp015978205--1||s__Alkaliphilus_B sp018141165--3||s__Alkaliphilus_B sp018919215--1||s__Alkaliphilus_C peptidifermentans--3||s__Alkalispirochaeta sp007117185--3||s__Alkalispirochaeta sp007695175--1||s__Allobacillus halotolerans--1||s__Allobacillus sp007559425--1||s__Allobacillus sp018138385--1||s__Allochromatium humboldtianum--1||s__Allochromatium palmeri--1||s__Allochromatium tepidum--1||s__Allochromatium vinosum--1||s__Allochromatium warmingii--1||s__Allorhizobium vitis_D--1||s__Alpha-05 sp900079695--1||s__Alteribacillus bidgolensis--1||s__Alteribacillus sp009765375--2||s__Alteribacillus_A iranensis--2||s__Alteribacter aurantiacus--1||s__Alteribacter sp003710255--1||s__Amazonocrinis nigriterrae--6||s__Amazonocrinis sp002368335--5||s__Amazonocrinis sp017164015--5||s__Aminipila aminobutyricum--1||s__Aminipila terrae--1||s__Ammoniphilus_A resinae--1||s__Amphibacillus_B sediminis--1||s__Amphibacillus_C jilinensis--1||s__Amphibacillus_D marinus--1||s__Anabaena cylindrica--3||s__Anabaena lutea--3||s__Anabaena sp000332135--3||s__Anabaena sp001858025--3||s__Anabaena variabilis_A--3||s__Anabaenopsis sp000316625--2||s__Anabaenopsis sp003990705--3||s__Anabaenopsis sp015207705--4||s__Anaerobacillus alkalidiazotrophicus--6||s__Anaerobacillus alkalilacustris--6||s__Anaerobacillus alkaliphilus--2||s__Anaerobacillus isosaccharinicus--2||s__Anaerobacillus sp007118195--3||s__Anaerobacterium chartisolvens--4||s__Anaerobium acetethylicum--1||s__Anaerobranca californiensis--2||s__Anaerobranca gottschalkii--2||s__Anaerocolumna aminovalerica--2||s__Anaerocolumna cellulosilytica--2||s__Anaerocolumna jejuensis--2||s__Anaerocolumna sedimenticola--4||s__Anaerocolumna sp000702945--2||s__Anaerocolumna sp002294045--1||s__Anaerocolumna sp002434335--2||s__Anaerocolumna sp014218355--3||s__Anaerocolumna sp015655075--1||s__Anaerocolumna sp015655565--1||s__Anaerocolumna xylanovorans--2||s__Anaerolinea thermophila--1||s__Anaeromicrobium sediminis--1||s__Anaeromusa acidaminophila--1||s__Anaeromusa sp009929485--1||s__Anaerosacchariphilus polymeriproducens--2||s__Anaerosalibacter bizertensis--1||s__Anaerosalibacter massiliensis--2||s__Anaerosalibacter_A sp900155565--2||s__Anaerosolibacter carboniphilus--5||s__Anaerospora hongkongensis--1||s__Anaerosporobacter mobilis--1||s__Anaerosporobacter sp012070565--1||s__Anaerosporobacter sp018372435--1||s__Anaerosporomusa sp900542835--1||s__Anaerosporomusa subterranea--2||s__Anaerotignum neopropionicum--1||s__Anaerotignum propionicum--1||s__Anaerotignum sp002299545--1||s__Anaerotignum sp002380805--1||s__Anaerotignum sp009929735--1||s__Anaerovibrio lipolyticus--1||s__Anaerovibrio lipolyticus_A--1||s__Anaerovibrio lipolyticus_C--1||s__Anaerovibrio slackiae--2||s__Anaerovibrio sp000622005--1||s__Anaerovibrio sp002100115--1||s__Anaerovibrio sp016302095--1||s__Anaerovibrio sp017390245--1||s__Anaerovibrio sp017475925--1||s__Anaerovibrio sp900548165--1||s__Anaerovibrio sp900768695--3||s__Anaerovibrio sp902785445--1||s__Anaerovibrio sp902786545--1||s__Anaerovirgula multivorans--2||s__Anaerovorax odorimutans--1||s__Andreesenia angusta--3||s__Aneurinibacillus aneurinilyticus--2||s__Aneurinibacillus danicus--2||s__Aneurinibacillus migulanus--4||s__Aneurinibacillus soli--3||s__Aneurinibacillus thermoaerophilus--1||s__Aneurinibacillus_A tyrosinisolvens--2||s__Aneurinibacillus_B terranovensis--1||s__Anoxybacillus ayderensis--3||s__Anoxybacillus flavithermus--3||s__Anoxybacillus flavithermus_E--3||s__Anoxybacillus flavithermus_G--2||s__Anoxybacillus gonensis--3||s__Anoxybacillus mongoliensis--3||s__Anoxybacillus pushchinoensis--2||s__Anoxybacillus tengchongensis--3||s__Anoxybacillus thermarum--3||s__Anoxybacillus_A amylolyticus--1||s__Anoxybacillus_A rupiensis--1||s__Anoxybacillus_A tepidamans--1||s__Anoxybacillus_A tepidamans_A--1||s__Anoxybacillus_A voinovskiensis--2||s__Anoxybacillus_B calidus--2||s__Anoxybacillus_B vitaminiphilus--2||s__Anoxybacillus_C caldiproteolyticus--1||s__Anthocerotibacter panamensis--3||s__Aphanocapsa_B montana--1||s__Aphanothece_B sacrum--4||s__Aquibacillus albus--1||s__Aquibacillus_A halophilus--1||s__Archaeoglobus fulgidus--1||s__Archaeoglobus fulgidus_A--1||s__Archaeoglobus sp002507545--2||s__Archaeoglobus sp016757965--1||s__Archaeoglobus_A sp002011215--1||s__Archaeoglobus_A sp002011235--2||s__Archaeoglobus_B profundus--1||s__Asaccharospora irregularis--1||s__Atlanticothrix silvestris--2||s__Aulosira anomala_A--4||s__Aulosira brevissima--4||s__Aulosira carnea--4||s__Aulosira diplosiphon--4||s__Aulosira linckia_A--4||s__Aulosira membranacea--4||s__Aulosira sp002154695--4||s__Aulosira sp002154725--5||s__Aulosira sp002368175--5||s__Aulosira sp002368195--5||s__Aulosira sp011769525--4||s__Aulosira sp014697075--5||s__Aulosira tenue--4||s__Aurora vandensis--2||s__Avamphibacillus intestinigallinarum--1||s__Azonexus aromaticus_A--1||s__Azonexus aromaticus_B--1||s__Azonexus fungiphilus--1||s__Azonexus sp002425245--1||s__Azonexus sp008080565--1||s__Azonexus sp008933675--1||s__Azonexus sp009469585--1||s__Azonexus sp013335535--1||s__Azonexus sp016709965--1||s__B12-G15 sp003646055--2||s__B134-G9 sp003644505--1||s__B1SED10-174 sp003551905--1||s__B3-G16 sp003649665--1||s__B36-G15 sp003645615--2||s__B39-G2 sp003661185--1||s__B5-G16 sp003662995--1||s__BAD-6 sp018128545--1||s__BBFE01 sp001313085--1||s__BG8 sp016864555--1||s__BH258 sp005870085--2||s__BM002 sp002899795--1||s__BM509 sp002869695--1||s__BMS3ABIN06 sp011040095--1||s__BMS3Abin05 sp013151735--1||s__BMS3Abin08 sp002897935--1||s__BMS3Abin08 sp015485235--1||s__BMS3Bbin05 sp002897855--1||s__BMS3Bbin07 sp002898135--1||s__BMS3Bbin07 sp003232715--1||s__BMS3Bbin07 sp011051565--1||s__BMS3Bbin07 sp013152195--1||s__BMS3Bbin07 sp013152485--1||s__BOG-944 sp003134215--1||s__BRH-c25 sp001515955--5||s__BRH-c25 sp012519325--1||s__BRH-c25 sp017994115--2||s__BRHc4a sp000802095--1||s__BS524 sp018333655--1||s__BS524 sp018334055--1||s__BS524 sp018725275--1||s__BS750m-G21 sp016783605--1||s__BS750m-G79 sp016782445--1||s__BSW11-IV sp000447755--1||s__BW-2 sp008375315--1||s__BX21 sp014385195--1||s__Bacillus_A albus--1||s__Bacillus_A anthracis--1||s__Bacillus_A bombysepticus--1||s__Bacillus_A cereus--1||s__Bacillus_A cereus_AG--1||s__Bacillus_A cereus_AK--1||s__Bacillus_A cereus_AQ--1||s__Bacillus_A cereus_AT--1||s__Bacillus_A cereus_AU--1||s__Bacillus_A cereus_AZ--1||s__Bacillus_A cereus_BA--1||s__Bacillus_A cereus_K--1||s__Bacillus_A cereus_O--1||s__Bacillus_A cereus_U--1||s__Bacillus_A cytotoxicus--1||s__Bacillus_A fungorum--1||s__Bacillus_A luti--1||s__Bacillus_A manliponensis--1||s__Bacillus_A mobilis--1||s__Bacillus_A mycoides--1||s__Bacillus_A mycoides_B--1||s__Bacillus_A mycoides_C--1||s__Bacillus_A nitratireducens--1||s__Bacillus_A paramycoides--1||s__Bacillus_A paranthracis--1||s__Bacillus_A proteolyticus--1||s__Bacillus_A pseudomycoides_B--1||s__Bacillus_A pseudomycoides_C--1||s__Bacillus_A sp000383235--1||s__Bacillus_A sp002551815--1||s__Bacillus_A sp002571225--1||s__Bacillus_A sp002975175--1||s__Bacillus_A sp006494425--1||s__Bacillus_A sp008923725--1||s__Bacillus_A sp018332475--1||s__Bacillus_A sp018966865--1||s__Bacillus_A thuringiensis--1||s__Bacillus_A thuringiensis_AA--1||s__Bacillus_A thuringiensis_K--1||s__Bacillus_A thuringiensis_N--1||s__Bacillus_A thuringiensis_S--1||s__Bacillus_A toyonensis--1||s__Bacillus_A tropicus--1||s__Bacillus_A wiedmannii--1||s__Bacillus_AB infantis--2||s__Bacillus_AD endoradicis--2||s__Bacillus_AD faecalis--2||s__Bacillus_AD massilioanorexius--2||s__Bacillus_AD massiliogorillae--2||s__Bacillus_AD testis--1||s__Bacillus_AE acidicola--1||s__Bacillus_AG koreensis--1||s__Bacillus_AH lentus--1||s__Bacillus_AH sp018343515--2||s__Bacillus_AI deserti--1||s__Bacillus_AI deserti_A--1||s__Bacillus_AI kribbensis--1||s__Bacillus_AN ligniniphilus--1||s__Bacillus_AO alkalicellulosilyticus--1||s__Bacillus_AO bogoriensis--3||s__Bacillus_AP aidingensis--1||s__Bacillus_AT mannanilyticus--1||s__Bacillus_AV solimangrovi--4||s__Bacillus_AZ zeae--1||s__Bacillus_BA abyssalis--3||s__Bacillus_BA sp000504165--3||s__Bacillus_BD endozanthoxylicus--2||s__Bacillus_BD tuaregi--1||s__Bacillus_BE massilionigeriensis--2||s__Bacillus_BF oleivorans--1||s__Bacillus_BH alkalinitrilicus--3||s__Bacillus_BH sp017745675--2||s__Bacillus_BH sp019024285--1||s__Bacillus_BJ canaveralius--2||s__Bacillus_BJ sp002860165--2||s__Bacillus_BK kwashiorkori--1||s__Bacillus_BM salacetis--2||s__Bacillus_BM sp003316765--2||s__Bacillus_BM vietnamensis_A--2||s__Bacillus_BM vietnamensis_B--2||s__Bacillus_BN acanthi--1||s__Bacillus_BN alkalitolerans--1||s__Bacillus_BN tepidiphilus--3||s__Bacillus_BQ marisflavi_A--1||s__Bacillus_BS sp008364785--1||s__Bacillus_BS sp016890225--1||s__Bacillus_BU marasmi--1||s__Bacillus_BU sp012843265--1||s__Bacillus_BV luteolus--2||s__Bacillus_BV sp014960805--2||s__Bacillus_BW pakistanensis--2||s__Bacillus_BX ectoiniformans--2||s__Bacillus_H miscanthi--1||s__Bacillus_H oshimensis--1||s__Bacillus_H patagoniensis--1||s__Bacillus_H sp001310375--1||s__Bacillus_H sp900197585--1||s__Bacillus_I endophytica--1||s__Bacillus_I filamentosa--1||s__Bacillus_J andreraoultii--1||s__Bacillus_J thermoamylovorans--1||s__Bacillus_L akibai--1||s__Bacillus_L hemicellulosilyticus--5||s__Bacillus_L krulwichiae--1||s__Bacillus_L okhensis--3||s__Bacillus_L sp001310635--2||s__Bacillus_L sp017939705--3||s__Bacillus_L wakoensis--3||s__Bacillus_M halodurans--2||s__Bacillus_O smithii--1||s__Bacillus_O sp014896555--1||s__Bacillus_P idriensis--1||s__Bacillus_P indicus--1||s__Bacillus_P sp002858905--1||s__Bacillus_S marmarensis--1||s__Bacillus_S pseudofirmus--1||s__Bacillus_S sp002797325--2||s__Bacillus_T coahuilensis--2||s__Bacillus_Z methanolicus--2||s__Bacillus_Z methanolicus_A--1||s__Bacteriovorax sp002440825--1||s__Bacteroides_D sp013333195--1||s__Bacteroides_F pectinophilus--2||s__Biomaibacter acetigenes--1||s__Biomaibacter sp012840135--1||s__Brachyspira aalborgi--1||s__Brachyspira alvinipulli--1||s__Brachyspira catarrhinii--1||s__Brachyspira hampsonii--1||s__Brachyspira hampsonii_B--1||s__Brachyspira hampsonii_C--1||s__Brachyspira hyodysenteriae--1||s__Brachyspira innocens--1||s__Brachyspira intermedia--1||s__Brachyspira murdochii--1||s__Brachyspira pilosicoli_A--1||s__Brachyspira sp002379365--1||s__Brachyspira sp910578695--1||s__Brachyspira sp910588665--1||s__Brachyspira suanatina--1||s__Brasilonema bromeliae--5||s__Brasilonema octagenarum--8||s__Brasilonema sp012031965--8||s__Brasilonema sp012912105--5||s__Brasilonema sp017982655--7||s__Brasilonema tolypothrichoides--9||s__Brevibacillus agri--1||s__Brevibacillus antibioticus--2||s__Brevibacillus borstelensis--1||s__Brevibacillus brevis--3||s__Brevibacillus brevis_C--3||s__Brevibacillus brevis_D--2||s__Brevibacillus centrosporus--3||s__Brevibacillus choshinensis--1||s__Brevibacillus choshinensis_A--2||s__Brevibacillus formosus--2||s__Brevibacillus fortis--2||s__Brevibacillus fulvus--1||s__Brevibacillus gelatini--1||s__Brevibacillus invocatus--2||s__Brevibacillus panacihumi--1||s__Brevibacillus panacihumi_A--1||s__Brevibacillus parabrevis--3||s__Brevibacillus porteri--2||s__Brevibacillus reuszeri--2||s__Brevibacillus reuszeri_A--2||s__Brevibacillus sp000282075--3||s__Brevibacillus sp013284355--3||s__Brevibacillus sp018228725--2||s__Brevibacillus_C massiliensis--1||s__Brevibacillus_D fluminis--1||s__Bu33 sp014896635--1||s__Bu52 sp014896355--1||s__Buttiauxella agrestis--1||s__Buttiauxella agrestis_A--1||s__Buttiauxella brennerae--1||s__Buttiauxella ferragutiae--1||s__Buttiauxella gaviniae--1||s__Buttiauxella izardii--1||s__Buttiauxella noackiae--1||s__Buttiauxella sp006376615--1||s__Buttiauxella sp014189855--1||s__Buttiauxella warmboldiae--1||s__Butyribacter sp002361175--1||s__Butyribacter sp002493085--1||s__Butyribacter sp002499945--3||s__Butyribacter sp003611745--2||s__Butyribacter sp003612285--2||s__Butyribacter sp009774235--3||s__Butyribacter sp017425575--1||s__Butyribacter sp017476305--1||s__Butyribacter sp902795705--2||s__Butyribacter sp902795775--2||s__Butyribacter sp910575435--1||s__Butyribacter sp910577825--3||s__Butyribacter sp910579085--3||s__Butyribacter sp910580005--2||s__Butyribacter sp910585905--3||s__Butyribacter sp910586555--3||s__Butyribacter sp910586605--1||s__Butyribacter sp910588655--3||s__Butyrivibrio sp017996845--3||s__Butyrivibrio_A sp016297265--1||s__C254 sp002797315--1||s__CABIZH01 sp902363205--2||s__CABMKH01 sp902386935--1||s__CACIAM-69d sp001698445--2||s__CACIAM-69d sp001913845--2||s__CACIAM-69d sp004292515--2||s__CADCWO01 sp902806435--1||s__CADDYT01 sp902810755--1||s__CADDZH01 sp902812455--1||s__CAG-115 sp000432175--1||s__CAG-115 sp002304735--1||s__CAG-115 sp002492075--1||s__CAG-115 sp003507295--1||s__CAG-115 sp003516865--1||s__CAG-115 sp004555855--1||s__CAG-115 sp014799395--1||s__CAG-115 sp017829075--1||s__CAG-115 sp017847835--1||s__CAG-115 sp900768125--1||s__CAG-115 sp910577365--1||s__CAG-115 sp910579125--1||s__CAG-115 sp910587135--1||s__CAG-115 sp910587465--1||s__CAG-127 sp014799405--1||s__CAG-127 sp900553925--1||s__CAG-303 sp902797675--1||s__CAG-303 sp910577835--1||s__CAG-303 sp910585215--1||s__CAG-353 sp018110855--1||s__CAG-411 sp000437275--1||s__CAG-411 sp014799595--1||s__CAG-411 sp017393285--1||s__CAG-411 sp017399885--3||s__CAG-411 sp902786205--2||s__CAG-411 sp902795895--1||s__CAG-510 sp910577015--1||s__CAG-510 sp910577105--1||s__CAG-590 sp017479085--1||s__CAG-590 sp902793335--1||s__CAG-590 sp910584695--1||s__CAG-882 sp000435595--1||s__CAG-882 sp003486385--1||s__CAG-882 sp900545175--1||s__CAG-95 sp000403495--1||s__CAG-95 sp002490775--1||s__CAG-95 sp009774465--1||s__CAG-95 sp009911035--1||s__CAG-95 sp011959285--1||s__CAG-95 sp014804245--1||s__CAG-95 sp014804285--1||s__CAG-95 sp014804785--2||s__CAG-95 sp017622575--1||s__CAG-95 sp017938315--1||s__CAG-95 sp900066375--1||s__CAG-95 sp902766365--1||s__CAG-95 sp910585005--1||s__CAIJHQ01 sp903819565--1||s__CAIJHQ01 sp903820505--1||s__CAIJMU01 sp903821875--4||s__CAIJNA01 sp018399655--1||s__CAILNX01 sp903835685--2||s__CAIMPC01 sp903843285--1||s__CAIPTY01 sp016650295--3||s__CAISPN01 sp903887375--1||s__CAITUV01 sp016875215--1||s__CAITUV01 sp903895725--1||s__CAIUUT01 sp903902445--1||s__CAIXAA01 sp903917305--1||s__CAIYCT01 sp903924765--1||s__CAIYYW01 sp903930515--1||s__CAJANL01 sp903941105--1||s__CAJJNI01 sp905193085--1||s__CAJPQU01 sp905372875--1||s__CAJPQU01 sp905373705--1||s__CCP2 sp003003615--4||s__CCP5 sp003017785--1||s__CCY15215 sp016888125--2||s__CCY15215 sp017746715--2||s__CEB3 sp001029295--1||s__CF-113 sp005881995--1||s__CF-154 sp005879655--1||s__CFH-S0501 sp004521915--1||s__CG2-30-40-21 sp001873945--1||s__CG2-30-40-21 sp018814245--1||s__CG2-30-54-10 sp001872985--1||s__CL95 sp900115925--2||s__COE1 sp000403215--1||s__COE1 sp000403335--1||s__COE1 sp002490665--2||s__COE1 sp002491195--1||s__COE1 sp002492295--2||s__COE1 sp009774245--1||s__COE1 sp009774345--1||s__COE1 sp009774375--1||s__COE1 sp009774395--1||s__COE1 sp014804225--2||s__COE1 sp017424235--1||s__COE1 sp017436865--1||s__COE1 sp017440575--2||s__COE1 sp017622845--1||s__COE1 sp910577115--2||s__COE1 sp910578795--2||s__COE1 sp910579275--2||s__COE1 sp910586405--1||s__COE1 sp910586715--2||s__COE1 sp910588595--1||s__CSBR16-88 sp007116145--1||s__CTSoil-072 sp017861495--1||s__CTSoil-072 sp017889545--1||s__CTSoil-075 sp017889585--5||s__CTSoil-080 sp017889635--2||s__CTSoil-081 sp017889625--2||s__CTSoil-081 sp017889725--1||s__CYSP01 sp001298735--1||s__Caldanaerobacter subterraneus--3||s__Caldibacillus debilis--1||s__Caldicellulosiruptor acetigenus--3||s__Caldicellulosiruptor bescii--2||s__Caldicellulosiruptor danielii--2||s__Caldicellulosiruptor hydrothermalis--2||s__Caldicellulosiruptor kronotskyensis--4||s__Caldicellulosiruptor morganii--1||s__Caldicellulosiruptor naganoensis--1||s__Caldicellulosiruptor obsidiansis--3||s__Caldicellulosiruptor owensensis--4||s__Caldicellulosiruptor saccharolyticus--4||s__Caldicellulosiruptor sp017347585--1||s__Caldisalinibacter kiritimatiensis--2||s__Calditerricola satsumensis--1||s__Caldithrix abyssi--1||s__Caldithrix sp013151275--1||s__Calescibacterium sp002898315--1||s__Calescibacterium sp011364105--1||s__Calidifontibacillus azotoformans--3||s__Calidifontibacillus erzurumensis--3||s__Calidifontibacillus oryziterrae--3||s__Calidifontibacillus sp012840465--3||s__Calidifontibacillus sp012842745--3||s__Calidifontibacillus sp016841285--3||s__Caloramator australicus--2||s__Caloramator fervidus--2||s__Caloramator mitchellensis--2||s__Caloramator_A proteoclasticus--3||s__Caloramator_B quimbayensis--2||s__Caloramator_B sp006016075--2||s__Caloranaerobacter azorensis--1||s__Caloranaerobacter ferrireducens--1||s__Caloranaerobacter sp001316435--1||s__Calorimonas adulescens--1||s__Calothrix desertica--6||s__Calothrix elsteri--4||s__Calothrix sp000317435--5||s__Calothrix sp000331305--5||s__Calothrix sp000734895--5||s__Calothrix sp001904745--4||s__Calothrix sp002368395--3||s__Calothrix sp002368415--6||s__Calothrix sp004296455--3||s__Calothrix sp012034595--3||s__Calothrix sp015272395--4||s__Calothrix_A rhizosoleniae--3||s__Caminicella sporogenes--1||s__Campylobacter_E canadensis--1||s__Campylobacter_E sp018501205--1||s__Capillibacterium sp003511465--3||s__Capillibacterium sp012512605--2||s__Capillibacterium sp012521315--2||s__Capillibacterium sp012727425--3||s__Capillibacterium sp012735135--5||s__Capillibacterium sp012837705--3||s__Capillibacterium sp012837715--6||s__Capillibacterium thermochitinicola--1||s__Caproicibacter fermentans--1||s__Caproicibacter sp004103755--1||s__Caproicibacter sp900184925--1||s__Caproiciproducens galactitolivorans--1||s__Caproiciproducens sp002359465--1||s__Caproiciproducens sp002378845--1||s__Caproiciproducens sp012516295--1||s__Carboxylicivirga mesophila--1||s__Carboxylicivirga sediminis--1||s__Carboxylicivirga sp002429115--1||s__Carboxylicivirga sp007097485--1||s__Carboxylicivirga sp016612505--1||s__Caryophanon latum--2||s__Caryophanon sp018384745--1||s__Caryophanon tenue--2||s__Catonella massiliensis--1||s__Catonella morbi--1||s__Cellulosilyticum lentocellum--3||s__Cellulosilyticum ruminicola--3||s__Cellulosilyticum sp002735925--3||s__Cellulosilyticum sp015058045--2||s__Cellulosilyticum sp017421915--1||s__Cellulosilyticum sp017941635--7||s__Cellulosilyticum sp900556665--5||s__Centipeda infelix--1||s__Centipeda periodontii--1||s__Centipeda sp000468035--1||s__Centipeda sp001683335--1||s__Cerasibacillus quisquiliarum--1||s__Cerasibacillus terrae--2||s__Ch109 sp013178275--15||s__Ch48 sp012512865--1||s__Chamaesiphon minutus--5||s__Chamaesiphon polymorphus--3||s__Chengkuizengella marina--2||s__Chengkuizengella sediminis--2||s__Chlorogloea purpurea--4||s__Chlorogloeopsis fritschii--4||s__Chlorogloeopsis sp000332255--3||s__Chroococcidiopsis millei--6||s__Chroococcidiopsis thermalis--6||s__Chroococcus hegewaldii--5||s__Chroococcus sp017312365--4||s__Chroogloeocystis siderophila--5||s__Chroogloeocystis sp000317555--5||s__Chroogloeocystis sp002939305--5||s__Citrobacter europaeus--1||s__Citrobacter freundii_E--1||s__Citrobacter gillenii--1||s__Citrobacter murliniae--1||s__Citrobacter portucalensis--1||s__Citrobacter portucalensis_A--1||s__Citrobacter sp015672735--1||s__Citrobacter werkmanii--1||s__Clostridiisalibacter paucivorans--3||s__Clostridium beijerinckii--9||s__Clostridium beijerinckii_A--10||s__Clostridium beijerinckii_D--3||s__Clostridium botulinum_A--5||s__Clostridium butyricum--2||s__Clostridium butyricum_A--2||s__Clostridium butyricum_B--2||s__Clostridium cagae--4||s__Clostridium chauvoei--2||s__Clostridium chromiireducens--8||s__Clostridium gasigenes--4||s__Clostridium isatidis--2||s__Clostridium neonatale--5||s__Clostridium nigeriense--4||s__Clostridium paraputrificum--2||s__Clostridium puniceum--8||s__Clostridium saccharobutylicum--8||s__Clostridium saccharoperbutylacetonicum--8||s__Clostridium sartagoforme_A--3||s__Clostridium sartagoforme_B--1||s__Clostridium septicum--2||s__Clostridium sp000230835--4||s__Clostridium sp002760435--8||s__Clostridium sp003539755--2||s__Clostridium sp007115085--10||s__Clostridium sp009928485--13||s__Clostridium sp012519155--2||s__Clostridium sp012519845--1||s__Clostridium sp012520205--1||s__Clostridium sp012843905--1||s__Clostridium sp014836325--2||s__Clostridium sp015058375--2||s__Clostridium sp015058405--6||s__Clostridium sp015234215--2||s__Clostridium sp015550425--3||s__Clostridium sp017888565--3||s__Clostridium sp018372555--2||s__Clostridium sp018918055--1||s__Clostridium sp900116755--3||s__Clostridium taeniosporum--5||s__Clostridium tertium--3||s__Clostridium uliginosum--3||s__Clostridium vincentii--5||s__Clostridium_AA amylolyticum--4||s__Clostridium_AA polynesiense--3||s__Clostridium_AB cylindrosporum--4||s__Clostridium_AC tepidiprofundi--3||s__Clostridium_AD bowmanii--6||s__Clostridium_AD estertheticum--8||s__Clostridium_AD estertheticum_A--6||s__Clostridium_AD estertheticum_B--1||s__Clostridium_AD estertheticum_C--9||s__Clostridium_AD frigoris--5||s__Clostridium_AD lacusfryxellense--4||s__Clostridium_AD psychrophilum--5||s__Clostridium_AD sp002403785--1||s__Clostridium_AD sp016650035--3||s__Clostridium_AD sp016650095--4||s__Clostridium_AD sp018861755--4||s__Clostridium_AD sp018861905--6||s__Clostridium_AD tagluense--10||s__Clostridium_AE oryzae--7||s__Clostridium_AG cavendishii--2||s__Clostridium_AH fallax--1||s__Clostridium_AI populeti--2||s__Clostridium_AK pascui--2||s__Clostridium_AK peptidivorans--1||s__Clostridium_AK sp900185645--2||s__Clostridium_AM aciditolerans--10||s__Clostridium_AM carboxidivorans--18||s__Clostridium_AM drakei--15||s__Clostridium_AM magnum--10||s__Clostridium_AM scatologenes--12||s__Clostridium_AM sp012926525--11||s__Clostridium_AM sp019207025--16||s__Clostridium_AN bornimense--4||s__Clostridium_AN bornimense_A--2||s__Clostridium_AO liquoris--1||s__Clostridium_AO lundense--8||s__Clostridium_AO tetanomorphum--7||s__Clostridium_AR fungisolvens--8||s__Clostridium_AR sp004015185--8||s__Clostridium_AR sp009928445--9||s__Clostridium_AR sp016595795--11||s__Clostridium_AR sp017312485--10||s__Clostridium_AS rectalis--4||s__Clostridium_B algifaecis--3||s__Clostridium_B kluyveri--9||s__Clostridium_B ljungdahlii--8||s__Clostridium_B ljungdahlii_A--6||s__Clostridium_B luticellarii--4||s__Clostridium_B ragsdalei--6||s__Clostridium_B sp003497125--3||s__Clostridium_B sp004006395--8||s__Clostridium_B sp014050525--1||s__Clostridium_B sp902809985--3||s__Clostridium_B tyrobutyricum--1||s__Clostridium_C acetireducens--4||s__Clostridium_F botulinum--5||s__Clostridium_F botulinum_A--8||s__Clostridium_F niameyense--4||s__Clostridium_F sp001276215--7||s__Clostridium_F sporogenes--9||s__Clostridium_F tepidum--6||s__Clostridium_G cochlearium--1||s__Clostridium_G tetani--1||s__Clostridium_H botulinum_A--4||s__Clostridium_H botulinum_B--4||s__Clostridium_H bovifaecis--7||s__Clostridium_H haemolyticum--3||s__Clostridium_H homopropionicum--1||s__Clostridium_H massiliodielmoense--6||s__Clostridium_H novyi--4||s__Clostridium_H thermopalmarium--4||s__Clostridium_I acidisoli--7||s__Clostridium_I akagii--9||s__Clostridium_I arbusti--2||s__Clostridium_I pasteurianum--2||s__Clostridium_I pasteurianum_A--2||s__Clostridium_J argentinense--3||s__Clostridium_J ihumii--6||s__Clostridium_J punense--12||s__Clostridium_J senegalense--4||s__Clostridium_J sp002316385--2||s__Clostridium_J sp002341865--3||s__Clostridium_J sp002381695--4||s__Clostridium_J sp002453475--2||s__Clostridium_J sp002455975--3||s__Clostridium_J sp900547625--3||s__Clostridium_J sp900548455--2||s__Clostridium_J sp902363375--3||s__Clostridium_J sulfidigenes--3||s__Clostridium_J tunisiense--6||s__Clostridium_K cellulovorans--7||s__Clostridium_L algidicarnis--2||s__Clostridium_L amazonitimonense--3||s__Clostridium_L putrefaciens--2||s__Clostridium_N fimetarium--3||s__Clostridium_N sp905215405--2||s__Clostridium_P massiliamazoniense--1||s__Clostridium_P mediterraneense--1||s__Clostridium_S acetobutylicum--11||s__Clostridium_S felsineum--8||s__Clostridium_S pasteurianum_A--5||s__Clostridium_S sp001270375--4||s__Clostridium_T intestinale--4||s__Clostridium_T sp016765615--8||s__Clostridium_W aceticum--3||s__Clostridium_W formicaceticum--4||s__Clostridium_X cadaveris--1||s__Clostridium_X sp002423705--5||s__Clostridium_Y paradoxum--3||s__Clostridium_Y thermoalcaliphilum--3||s__Clostridium_Z frigidicarnis--5||s__Clostridium_Z hydrogeniformans--5||s__Cohnella abietis--3||s__Cohnella algarum--3||s__Cohnella boryungensis--2||s__Cohnella candidum--9||s__Cohnella endophytica--3||s__Cohnella faecalis--6||s__Cohnella kolymensis--2||s__Cohnella laeviribosi--2||s__Cohnella lubricantis--3||s__Cohnella luojiensis--2||s__Cohnella lupini--4||s__Cohnella nanjingensis--1||s__Cohnella panacarvi--3||s__Cohnella phaseoli--3||s__Cohnella pontilimi--2||s__Cohnella sp003001675--6||s__Cohnella sp003208555--2||s__Cohnella sp003990975--4||s__Cohnella sp004801405--5||s__Cohnella sp012849095--3||s__Cohnella sp014107495--7||s__Cohnella sp019091135--3||s__Cohnella suwonensis--4||s__Cohnella terricola--3||s__Cohnella thailandensis--3||s__Cohnella thermotolerans--6||s__Cohnella xylanilytica--4||s__Cohnella zeiphila--3||s__Coleofasciculus chthonoplastes--6||s__Crinalium epipsammum--3||s__Crocosphaera chwakensis--6||s__Crocosphaera sp002172675--4||s__Crocosphaera sp003013815--5||s__Crocosphaera subtropica--5||s__Crocosphaera watsonii--2||s__Cuspidothrix issatschenkoi--2||s__Cyanobacterium sp002813895--4||s__Cyanobacterium sp003566215--2||s__Cyanobacterium sp015272165--4||s__Cyanobacterium stanieri--4||s__Cyanobacterium stanieri_B--4||s__Cyanothece sp000022045--5||s__Cylindrospermum sp003994795--3||s__Cylindrospermum sp014697195--3||s__Cylindrospermum stagnale--3||s__Cytobacillus dafuensis--3||s__Cytobacillus depressus--2||s__Cytobacillus eiseniae--3||s__Cytobacillus firmus--1||s__Cytobacillus firmus_A--2||s__Cytobacillus firmus_B--1||s__Cytobacillus globisporus--2||s__Cytobacillus gottheilii--1||s__Cytobacillus gottheilii_A--1||s__Cytobacillus horneckiae--2||s__Cytobacillus kochii--1||s__Cytobacillus massiliigabonensis--3||s__Cytobacillus oceanisediminis--2||s__Cytobacillus oceanisediminis_A--2||s__Cytobacillus oceanisediminis_B--2||s__Cytobacillus oceanisediminis_C--2||s__Cytobacillus praedii--3||s__Cytobacillus solani--2||s__Cytobacillus sp000518885--2||s__Cytobacillus sp001509555--2||s__Cytobacillus sp001956215--2||s__Cytobacillus sp002272225--1||s__Cytobacillus sp009849585--1||s__Cytobacillus sp014836495--1||s__Cytobacillus sp017303275--2||s__Cytobacillus sp018343665--3||s__Cytobacillus sp018613035--2||s__Cytobacillus sp019039215--3||s__D1FN1-002 sp005774595--2||s__DA-C8 sp015472005--3||s__DB6-IX sp000447775--1||s__DB6-IX sp000447795--1||s__DE0126 sp007679095--3||s__DRER01 sp011051015--1||s__DRIG01 sp011052815--2||s__DRIG01 sp016936155--2||s__DRQG01 sp011369465--1||s__DRUE01 sp011388515--1||s__DRVL01 sp011374065--1||s__DRWZ01 sp011373475--1||s__DSAB01 sp011388275--2||s__DSAP01 sp011046415--3||s__DSCM01 sp015486505--1||s__DSDT01 sp011048615--1||s__DSM105185 sp009695605--5||s__DSOI01 sp016871115--1||s__DSPX01 sp011331985--1||s__DSPX01 sp016446395--1||s__DSQW01 sp011362745--1||s__DSRU01 sp011331465--2||s__DSSC01 sp011331305--2||s__DSSU01 sp011330975--2||s__DSYU01 sp011367365--1||s__DTFT01 sp011363065--3||s__DTGX01 sp011047885--1||s__DTGX01 sp011334825--1||s__DTHG01 sp011370805--2||s__DTOZ01 sp011051315--1||s__DTOZ01 sp011358055--2||s__DTU010 sp002391385--1||s__DTU010 sp012837385--1||s__DTU010 sp012840725--1||s__DTU010 sp900018335--1||s__DTU012 sp012520795--1||s__DTU012 sp012521805--1||s__DTU012 sp012837335--1||s__DTU012 sp012840925--1||s__DTU012 sp900019385--1||s__DTU013 sp002385815--2||s__DTU013 sp002386045--1||s__DTU013 sp012519745--2||s__DTU013 sp012799845--3||s__DTU018 sp001513155--3||s__DTU018 sp002305535--1||s__DTU018 sp003444615--2||s__DTU019 sp002398825--2||s__DTU019 sp002402575--2||s__DTU029 sp001512435--1||s__DTU029 sp012518635--2||s__DTU030 sp012842325--1||s__DTU052 sp001512495--3||s__DTU052 sp002329495--1||s__DTU052 sp012728655--3||s__DTU052 sp012729505--4||s__DTU059 sp002376415--1||s__DTU059 sp012520615--1||s__DTU059 sp012520855--2||s__DTU059 sp012521615--1||s__DTU059 sp012521705--2||s__DTU059 sp012523685--4||s__DTU059 sp012719545--6||s__DTU059 sp012728095--1||s__DTU059 sp012839205--1||s__DTU059 sp012840245--4||s__DTU059 sp012842645--2||s__DTU069 sp001512485--3||s__DTU069 sp012516065--3||s__DTU069 sp012730095--2||s__DULF01 sp012840535--1||s__DULK01 sp902812435--1||s__DULL01 sp012840395--1||s__DULZ01 sp012840125--1||s__DUMB01 sp012840085--3||s__DUMC01 sp012840075--1||s__DUMO01 sp012839865--1||s__DUMS01 sp012839745--1||s__DUNJ01 sp012518745--1||s__DUNJ01 sp012518955--2||s__DUNJ01 sp012839395--2||s__DUOC01 sp012839065--1||s__DUOD01 sp012838995--1||s__DUOH01 sp012838955--2||s__DUPA01 sp012838515--1||s__DUSB01 sp012840625--2||s__DUTQ01 sp012841995--2||s__DVEB01 sp015295905--1||s__DVED01 sp003695795--6||s__DVEF01 sp015295805--4||s__DVEG01 sp015295835--2||s__DYL19 sp016841725--1||s__DYL19 sp019008365--1||s__Dactylopiibacterium sp002307175--1||s__Defluviitalea phaphyphila--3||s__Defluviitalea_A raffinosedens--9||s__Defluviitalea_A sp012519955--10||s__Defluviitalea_A sp012521175--5||s__Dehalobacter restrictus--2||s__Dehalobacter sp004343605--2||s__Dehalobacter sp009910795--2||s__Dendronalium minutum--5||s__Dendronalium phyllosphericum--5||s__Dendrosporobacter quercicolus--1||s__Dendrosporobacter sp003990955--2||s__Desertibacillus haloalkaliphilus--2||s__Desertifilum sp001746915--1||s__Desnuesiella massiliensis--3||s__Desulfamplus magnetovallimortis--1||s__Desulfamplus sp015231465--1||s__Desulfamplus sp015232465--1||s__Desulfamplus sp015232555--1||s__Desulfatitalea sp003599575--1||s__Desulfitobacterium chlororespirans--4||s__Desulfitobacterium dehalogenans--1||s__Desulfitobacterium dichloroeliminans--1||s__Desulfitobacterium hafniense--3||s__Desulfitobacterium sp012799495--1||s__Desulfitobacterium_A metallireducens--2||s__Desulfobacterium_A vacuolatum--1||s__Desulfobacterium_B sp016342325--1||s__Desulfocucumis sp000961595--1||s__Desulfofundulus_A thermobenzoicus--1||s__Desulfohalotomaculum sp009711615--2||s__Desulfonema limicola--3||s__Desulfonema_B ishimotonii--1||s__Desulfonispora thiosulfatigenes--1||s__Desulforegula conservatrix--1||s__Desulforhopalus sp013139415--1||s__Desulfosporosinus acididurans--5||s__Desulfosporosinus acidiphilus--3||s__Desulfosporosinus fructosivorans--4||s__Desulfosporosinus hippei--3||s__Desulfosporosinus lacus--3||s__Desulfosporosinus meridiei--4||s__Desulfosporosinus orientis--3||s__Desulfosporosinus sp000224515--6||s__Desulfosporosinus sp000765145--2||s__Desulfosporosinus sp000960765--2||s__Desulfosporosinus sp000961805--1||s__Desulfosporosinus sp001516045--3||s__Desulfosporosinus sp001707885--4||s__Desulfosporosinus sp001936615--2||s__Desulfosporosinus sp002196705--5||s__Desulfosporosinus sp002404215--2||s__Desulfosporosinus sp002413075--2||s__Desulfosporosinus sp003513495--1||s__Desulfosporosinus sp004766055--3||s__Desulfosporosinus sp016278585--1||s__Desulfosporosinus youngiae--2||s__Desulfotomaculum aeronauticum--1||s__Desulfotomaculum aquiferis--2||s__Desulfotomaculum ferrireducens--1||s__Desulfotomaculum ruminis--1||s__Desulfotruncus sp015594625--1||s__Desulfuribacillus alkaliarsenatis--1||s__Desulfuribacillus_A stibiiarsenatis--1||s__Desulfuromonas acetoxidans--1||s__Desulfuromonas sp001751155--1||s__Desulfuromonas sp002084665--1||s__Desulfuromonas sp002084705--1||s__Desulfuromonas sp002869685--1||s__Dethiosulfovibrio peptidovorans_A--1||s__Dethiosulfovibrio salsuginis--1||s__Devosia sp001425445--1||s__Devosia sp001426345--1||s__Devosia sp001427605--1||s__Devosia sp014926585--1||s__Devosia sp016411825--1||s__Devosia sp016698645--1||s__Devosia sp018828145--1||s__Devosia sp900110945--1||s__Devosia_A enhydra--1||s__Devosia_A nanyangense--1||s__Devosia_A sp001899085--1||s__Devosia_A sp903842455--1||s__Dichloromethanomonas sp012517475--2||s__Dictyobacter aurantiacus--1||s__Dictyobacter kobayashii--1||s__Dictyobacter sp008326305--1||s__Dictyobacter sp015099395--1||s__Dictyobacter sp016587435--1||s__Dictyobacter vulcani--1||s__Dissulfurispira thermophila--1||s__Dolichospermum circinale--2||s__Dolichospermum compactum--1||s__Dolichospermum flosaquae--2||s__Dolichospermum planctonicum--2||s__Dolichospermum sp000312705--2||s__Dolichospermum sp001277295--3||s__Dolichospermum sp009711935--3||s__Dolichospermum sp009711975--3||s__Dolichospermum sp009712035--3||s__Dolichospermum sp014697585--1||s__Dolichospermum sp015207875--3||s__Dolichospermum sp017355425--3||s__Dolichospermum sp900299285--2||s__Dolichospermum sp903848645--3||s__Domibacillus aminovorans--1||s__Domibacillus antri--1||s__Domibacillus enclensis--1||s__Domibacillus epiphyticus--1||s__Domibacillus indicus--1||s__Domibacillus mangrovi--1||s__Domibacillus robiginosus--1||s__Domibacillus tundrae--1||s__E29-bin14 sp004377355--2||s__E44-bin80 sp004375785--1||s__EMTCatB1 sp001950395--2||s__ESFC-1 sp000380225--2||s__Effusibacillus lacus--2||s__Effusibacillus pohliae--1||s__Elainella saxicola--4||s__Elainella sp000733415--6||s__Elainella sp012033495--3||s__Emcibacter nanhaiensis--1||s__Epibacterium aquimaris--1||s__Epibacterium horizontis--1||s__Epibacterium litoralis--1||s__Epibacterium multivorans--1||s__Epibacterium scottomollicae--1||s__Epibacterium sp001874255--1||s__Epibacterium sp006265095--1||s__Epibacterium ulvae--1||s__Epibacterium ulvae_A--1||s__Eubacterium_F sp900319095--1||s__Eubacterium_F sp910574015--2||s__Eubacterium_F sp910575665--1||s__Eubacterium_F sp910583555--1||s__Eubacterium_F sp910584065--1||s__Eubacterium_F sp910584645--1||s__Eubacterium_F sp910584875--2||s__Eubacterium_F sp910585745--2||s__Eubacterium_F sp910589665--1||s__Evansella alkalicola--1||s__Evansella caseinilytica--1||s__Evansella clarkii--1||s__Evansella tamaricis--3||s__Exiguobacterium_A acetylicum--1||s__Exiguobacterium_A antarcticum--1||s__Exiguobacterium_A flavidum--1||s__Exiguobacterium_A indicum--3||s__Exiguobacterium_A oxidotolerans--1||s__Exiguobacterium_A sibiricum--1||s__Exiguobacterium_A sibiricum_A--1||s__Exiguobacterium_A sp001275385--3||s__Exiguobacterium_A sp001423965--1||s__Exiguobacterium_A sp001870785--1||s__Exiguobacterium_A sp003339585--1||s__Exiguobacterium_A sp004339505--1||s__Exiguobacterium_A sp018618755--1||s__Exiguobacterium_A sp902363455--1||s__Exiguobacterium_A undae--2||s__F0540 sp000466585--11||s__F0540 sp016765585--10||s__F0540 sp900167505--1||s__FACHB-1237 sp014696225--2||s__FACHB-1375 sp014696265--5||s__FACHB-1406 sp014698145--2||s__FACHB-1407 sp014697545--2||s__FACHB-152 sp014697425--2||s__FACHB-152 sp014697475--4||s__FACHB-261 sp014696065--5||s__FACHB-36 sp014695955--5||s__FACHB-40 sp014695915--2||s__FACHB-46 sp014695385--2||s__FACHB-68 sp014695715--3||s__FACHB-68 sp014695725--3||s__FACHB-8 sp014695575--3||s__FACHB-8 sp015207365--1||s__FACHB-800 sp014698825--3||s__FACHB-831 sp014695585--1||s__FACHB-886 sp014764505--7||s__FACHB-SPT15 sp014849525--7||s__FACHB-T130 sp014695375--3||s__FACHB-T130 sp014698845--3||s__FJAT-44876 sp002335745--1||s__FJAT-45066 sp002335755--1||s__FJAT-45350 sp002335805--3||s__FJAT-46582 sp002261155--2||s__FJAT-46582 sp002797355--1||s__FJAT-46582 sp002797375--2||s__FJAT-46582 sp016820555--1||s__FJAT-49711 sp018343625--1||s__FJAT-49711 sp018343695--1||s__FJAT-49711 sp018343715--2||s__FJAT-49754 sp018343525--1||s__FMMP01 sp900095725--5||s__Falsibacillus albus--1||s__Falsibacillus pallidus--1||s__Fen-1308 sp003170655--1||s__Fen-1308 sp903822005--1||s__Fen-1467 sp003157575--1||s__Ferroglobus placidus--1||s__Fervidicella metallireducens--3||s__Fibromonas sp001462225--1||s__Fibromonas sp001462235--1||s__Fibromonas sp009777135--1||s__Fibromonas sp009786285--1||s__Fibromonas sp009787645--1||s__Fibromonas termitidis--1||s__Fictibacillus_A gelatini--1||s__Fischerella muscicola--10||s__Fischerella muscicola_A--9||s__Fischerella prolifica--9||s__Fischerella sp000447295--7||s__Fischerella sp000517105--11||s__Fischerella sp002368315--9||s__Fischerella thermalis--7||s__Fonticella tunisiensis--2||s__Formimonas warabiya--1||s__Formivibrio sp018261735--1||s__Fortiea contorta--4||s__Fortiea sp000316575--5||s__Frackibacter sp900114655--1||s__Fredinandcohnia humi--2||s__Fredinandcohnia onubensis--2||s__Fredinandcohnia onubensis_A--1||s__Fredinandcohnia sinesaloumensis--3||s__Fredinandcohnia sp003400205--2||s__Fredinandcohnia timonensis--2||s__Fredinandcohnia timonensis_A--2||s__Fusibacter paucivorans--2||s__Fusibacter_A sp001748365--4||s__Fusibacter_A sp002452745--4||s__Fusibacter_A sp015352425--5||s__Fusibacter_C sp001897605--4||s__Fusibacter_C sp002412775--2||s__Fusibacter_C sp002441045--4||s__Fusibacter_C sp003482695--3||s__Fusibacter_C sp014859095--1||s__Fusibacter_C tunisiensis--3||s__G11 sp017614185--1||s__GCA-002050365 sp902805935--2||s__GCA-002282575 sp002281095--1||s__GCA-2634385 sp002634385--1||s__GCA-2699105 sp002699105--1||s__GCA-2700365 sp002700365--1||s__GCA-2732805 sp002732805--1||s__GCA-2748425 sp002748425--1||s__GCA-2753465 sp002753465--1||s__GCA-2753465 sp903861305--3||s__GCA-2753465 sp903901225--1||s__GCA-2753745 sp002753745--6||s__GCA-2753745 sp015232565--5||s__GCF-001939115 sp001939115--2||s__GUT77 sp001462255--1||s__GW-Nitrospira-1 sp002839535--1||s__GWB1-36-13 sp001829155--3||s__GWB2-37-7 sp001797185--2||s__GWC1-27-15 sp001829125--1||s__GWC2-42-7 sp001803645--1||s__GWE2-31-10 sp001829315--2||s__GWF1-51-8 sp001829395--3||s__GWF1-51-8 sp001829415--4||s__GWF1-51-8 sp013177895--3||s__GWF2-35-9 sp001783275--2||s__Geitlerinema sp000332355--4||s__Geitlerinema sp001657325--5||s__Geminocystis herdmanii--4||s__Geminocystis sp001548095--6||s__Geminocystis sp001548115--7||s__Geminocystis sp009993045--5||s__Geminocystis sp016743215--7||s__Geoanaerobacter pelophilus--1||s__Geoanaerobacter sp000813145--1||s__Geobacillus icigianus--1||s__Geobacillus jurassicus--1||s__Geobacillus lituanicus--1||s__Geobacillus proteiniphilus--1||s__Geobacillus sp000445995--1||s__Geobacillus sp002077765--1||s__Geobacillus sp002809955--1||s__Geobacillus stearothermophilus--1||s__Geobacillus subterraneus--1||s__Geobacillus thermocatenulatus--1||s__Geobacillus thermodenitrificans--1||s__Geobacillus thermoleovorans--1||s__Geobacillus thermoleovorans_A--1||s__Geobacillus thermophilus--1||s__Geobacillus vulcani--1||s__Geobacillus zalihae--1||s__Geoglobus acetivorans--1||s__Geoglobus acetivorans_A--1||s__Geoglobus ahangari_A--1||s__Geomesophilobacter sediminis--2||s__Geomonas pelophila--1||s__Geomonas sp903925075--1||s__Geopsychrobacter electrodiphilus--1||s__Geopsychrobacter sp012974425--1||s__Geosporobacter ferrireducens--2||s__Geosporobacter subterraneus--4||s__Geothermocultor quzhuomuensis--1||s__Giesbergeria anulus--1||s__Giesbergeria granuli--1||s__Glo-13 sp003354025--1||s__Gloeocapsa sp000332035--5||s__Gloeocapsa sp007693955--4||s__Gloeocapsopsis crepidinum--5||s__Gloeocapsopsis dulcis--5||s__Gloeocapsopsis sp002749975--5||s__Gloeomargarita lithophora--4||s__Gloeothece citriformis--5||s__Gloeothece verrucosa--4||s__Gomphosphaeria aponina--7||s__Gorillibacterium massiliense--2||s__Gorillibacterium sp014380705--1||s__Gorillibacterium timonense--2||s__Gottfriedia luciferensis--1||s__Gottfriedia solisilvae--1||s__Gottfriedia sp003053645--1||s__Gottfriedia sp004340305--4||s__Gottfriedia sp017814275--1||s__Gottschalkia acidurici--7||s__Gottschalkia_A purinilytica--3||s__Gracilibacillus alcaliphilus--2||s__Gracilibacillus boraciitolerans--1||s__Gracilibacillus dipsosauri--2||s__Gracilibacillus halophilus--1||s__Gracilibacillus halotolerans--2||s__Gracilibacillus kekensis--2||s__Gracilibacillus lacisalsi--2||s__Gracilibacillus massiliensis--3||s__Gracilibacillus orientalis--3||s__Gracilibacillus phocaeensis--1||s__Gracilibacillus sp002797295--3||s__Gracilibacillus sp009498735--2||s__Gracilibacillus sp010993965--2||s__Gracilibacillus sp017599345--2||s__Gracilibacillus ureilyticus--2||s__Gracilibacter sp001516055--2||s__HCHbin5 sp002753505--1||s__HCHbin5 sp015233035--1||s__HCHbin5 sp903913345--1||s__HGW-1 sp002841375--5||s__HGW-1 sp002841625--2||s__HMF5848 sp003944835--1||s__HT-58-2 sp002163975--4||s__HU2P27 sp014280935--1||s__Halanaerobacter jeridensis--2||s__Halanaerobium congolense--1||s__Halanaerobium kushneri--2||s__Halanaerobium praevalens--1||s__Halanaerobium saccharolyticum_A--1||s__Halanaerobium saccharolyticum_B--2||s__Halanaerobium saccharolyticum_C--2||s__Halanaerobium salsuginis--1||s__Halanaerobium sp003070825--1||s__Halarsenatibacter silvermanii--1||s__Halobacillus locisalis--1||s__Halobacteroides halobius--1||s__Halocella sp003953885--3||s__Halochromatium sp003562815--1||s__Haloimpatiens lingqiaonensis--2||s__Haloimpatiens massiliensis--3||s__Haloimpatiens sp000744935--3||s__Halolactibacillus alkaliphilus--2||s__Halolactibacillus halophilus--1||s__Halolactibacillus miurensis--2||s__Halomicronema excentricum--1||s__Halomicronema sp010671905--1||s__Halomicronema sp016888165--1||s__Halomicronema_B hongdechloris--1||s__Halomonas alkaliantarctica--1||s__Halomonas alkaliantarctica_A--1||s__Halomonas alkaliphila--1||s__Halomonas andesensis--1||s__Halomonas boliviensis--1||s__Halomonas campaniensis_A--1||s__Halomonas glaciei--1||s__Halomonas hamiltonii--1||s__Halomonas lionensis--1||s__Halomonas lutescens--1||s__Halomonas massiliensis--1||s__Halomonas nigrificans--1||s__Halomonas piezotolerans--1||s__Halomonas salicampi--1||s__Halomonas sedimenti--1||s__Halomonas songnenensis--1||s__Halomonas sp000219565--1||s__Halomonas sp001507855--1||s__Halomonas sp001651035--1||s__Halomonas sp001882345--1||s__Halomonas sp002082565--1||s__Halomonas sp002696125--1||s__Halomonas sp002966495--1||s__Halomonas sp003031405--1||s__Halomonas sp014897985--1||s__Halomonas sp017515565--1||s__Halomonas sp017983445--1||s__Halomonas stevensii--1||s__Halomonas sulfidaeris--1||s__Halomonas titanicae--1||s__Halomonas ventosae_B--1||s__Halomonas venusta--1||s__Halomonas zhanjiangensis--1||s__Halomonas zhaodongensis--1||s__Halomonas_B sp013009075--1||s__Halothece natronophila--2||s__Halothece salina--1||s__Halothece sp000317635--8||s__Halothece sp003021905--3||s__Halothece sp009909085--2||s__Halothece sp018610095--3||s__Halothermothrix orenii--2||s__Hassallia byssoidea--5||s__Hassallia hofmanni--6||s__Hassallia sp002218085--6||s__Hathewaya histolytica--3||s__Hathewaya massiliensis--5||s__Hathewaya proteolytica--1||s__Hathewaya sp003288255--3||s__Heliobacillus mobilis--8||s__Heliobacterium chlorum--8||s__Heliomicrobium gestii--6||s__Heliomicrobium modesticaldum--3||s__Heliomicrobium undosum--7||s__Heliophilum fasciatum--2||s__Heliorestis acidaminivorans--4||s__Heliorestis convoluta--3||s__Herbaspirillum sp013426985--1||s__Herbivorax alkalicellulosi--7||s__Herbivorax saccincola--5||s__Herbivorax sp012517995--4||s__Herbivorax sp012841175--5||s__Heyndrickxia oleronia--1||s__Heyndrickxia sporothermodurans--1||s__Heyndrickxia sporothermodurans_A--1||s__Heyndrickxia vini--1||s__Hormoscilla sp005518205--1||s__Hormoscilla sp014323675--1||s__Hormoscilla sp014324065--1||s__Humidesulfovibrio sp001799475--1||s__Hungateiclostridium mesophilum--2||s__Hungateiclostridium sp001512505--4||s__Hungateiclostridium sp012523755--4||s__Hungateiclostridium sp012798835--1||s__Hungateiclostridium straminisolvens--2||s__Hungateiclostridium thermocellum--3||s__Hydrococcus rivularis--6||s__Hydrococcus sp000317025--6||s__Hydrococcus sp012031035--5||s__Hydrogenispora ethanolica--2||s__Hydrogenothermus sp012961365--1||s__Hyella disjuncta--11||s__Hyella patelloides--18||s__Hylemonella gracilis--1||s__IOR16 sp017168145--1||s__Imhoffiella drewsii--1||s__Inconstantimicrobium porci--2||s__Inediibacterium massiliense--2||s__Inediibacterium nitritogenes--1||s__Iningainema tapete--7||s__Isachenkonia alkalipeptolytica--1||s__Isachenkonia sp003553525--1||s__J002 sp003697105--4||s__J004 sp003696775--1||s__J004 sp011051485--1||s__J058 sp003695705--1||s__J088 sp003695505--1||s__J31TS4 sp018403265--1||s__JA-3-3Ab sp000013205--2||s__JA-3-3Ab sp000013225--2||s__JA-3-3Ab sp011055065--2||s__JAABRE01 sp011391125--7||s__JAABRU01 sp011390755--2||s__JAABSP01 sp011390345--4||s__JAABSQ01 sp011390315--1||s__JAABTD01 sp011389855--5||s__JAABTD01 sp011390065--5||s__JAABTE01 sp011390035--4||s__JAABTR01 sp011389755--3||s__JAABTS01 sp011389735--1||s__JAADGX01 sp013152135--1||s__JAADHP01 sp011321725--1||s__JAADIE01 sp013151495--1||s__JAAFHZ01 sp013297675--3||s__JAAFJU01 sp013298165--5||s__JAALKG01 sp011088145--3||s__JAANAU01 sp011089965--1||s__JAANAU01 sp015231295--1||s__JAANAU01 sp015231375--1||s__JAANAU01 sp015231755--1||s__JAANAU01 sp015231775--1||s__JAANAU01 sp015232245--1||s__JAANAU01 sp015234115--1||s__JAAUOP01 sp012034805--8||s__JAAUOQ01 sp012034795--5||s__JAAUOQ01 sp016208305--6||s__JAAUOZ01 sp012034655--5||s__JAAUPA01 sp012034615--3||s__JAAUPO01 sp012033095--2||s__JAAUQI01 sp012032345--2||s__JAAUQQ01 sp012032745--6||s__JAAURB01 sp012033335--2||s__JAAURS01 sp012032135--2||s__JAAUSA01 sp012031975--5||s__JAAUSA01 sp015207035--5||s__JAAUSF01 sp012033255--6||s__JAAUSG01 sp012034055--4||s__JAAUSV01 sp012032525--3||s__JAAUTE01 sp012031815--5||s__JAAUTJ01 sp012031475--3||s__JAAUTJ01 sp014696105--3||s__JAAUTN01 sp012031415--6||s__JAAUTN01 sp012033355--1||s__JAAUTN01 sp014695345--5||s__JAAUTY01 sp012031265--4||s__JAAUUE01 sp012031635--2||s__JAAUUJ01 sp012030715--4||s__JAAUUM01 sp012031565--4||s__JAAXVQ01 sp013335425--1||s__JAAXWY01 sp013334745--2||s__JAAYAC01 sp012719535--2||s__JAAYBS01 sp012718855--2||s__JAAYBT01 sp012730015--1||s__JAAYEM01 sp012728725--3||s__JAAYEV01 sp012523075--1||s__JAAYFE01 sp012728365--1||s__JAAYFE01 sp012735405--1||s__JAAYFS01 sp012728115--1||s__JAAYFT01 sp012519355--3||s__JAAYFT01 sp012728125--3||s__JAAYFT01 sp012735245--4||s__JAAYGG01 sp012727895--1||s__JAAYGG01 sp012735195--1||s__JAAYGP01 sp012727625--1||s__JAAYGU01 sp012727535--1||s__JAAYGY01 sp012735575--1||s__JAAYHJ01 sp012735465--1||s__JAAYHS01 sp012728785--1||s__JAAYJG01 sp012522505--2||s__JAAYJG01 sp012523055--2||s__JAAYJG01 sp017995215--2||s__JAAYJK01 sp016841245--3||s__JAAYJK01 sp016841425--2||s__JAAYJK01 sp016841875--7||s__JAAYKL01 sp012522445--1||s__JAAYLO01 sp012521855--2||s__JAAYML01 sp012518815--3||s__JAAYML01 sp012521395--3||s__JAAYMS01 sp012521295--1||s__JAAYMV01 sp012521185--1||s__JAAYNB01 sp012521085--2||s__JAAYNG01 sp012520935--2||s__JAAYNH01 sp012520945--1||s__JAAYNV01 sp012520645--1||s__JAAYNV01 sp017624235--1||s__JAAYNZ01 sp012520595--5||s__JAAYNZ01 sp012524135--1||s__JAAYQE01 sp012519455--1||s__JAAYQI01 sp012519385--1||s__JAAYQR01 sp012519205--4||s__JAAYRF01 sp012518905--1||s__JAAYRO01 sp012518735--1||s__JAAYRQ01 sp012518685--2||s__JAAYSF01 sp012523975--1||s__JAAYSI01 sp012524045--1||s__JAAYSX01 sp012518255--1||s__JAAYTG01 sp012518075--1||s__JAAYTL01 sp012518035--1||s__JAAYTL01 sp012735585--1||s__JAAYUK01 sp009773415--1||s__JAAYUK01 sp012517735--1||s__JAAYYM01 sp012515365--1||s__JAAYZZ01 sp015228785--1||s__JAAZDI01 sp012512295--1||s__JAAZLA01 sp012799545--2||s__JAAZLH01 sp012799415--4||s__JAAZLQ01 sp012799255--2||s__JAAZLT01 sp012799205--1||s__JAAZMA01 sp012799055--2||s__JAAZOP01 sp016218765--1||s__JABEUY01 sp013044175--1||s__JABFGF01 sp013112635--1||s__JABHNK01 sp018694295--1||s__JABMQY01 sp013202975--1||s__JABMRT01 sp013202295--4||s__JABWAT01 sp013360915--5||s__JABWBZ01 sp013359335--6||s__JABWCP01 sp013360215--5||s__JABXKX01 sp013619035--3||s__JABXKX01 sp016342415--4||s__JABXKX01 sp016937975--4||s__JACAEX01 sp013388635--1||s__JACDAE01 sp013695595--2||s__JACDNV01 sp017656425--1||s__JACDOC01 sp017656295--2||s__JACIYB01 sp014360155--1||s__JACMIX01 sp014380935--1||s__JACMJL01 sp014380625--6||s__JACMLN01 sp014379585--3||s__JACOUC01 sp016178055--1||s__JACOUT01 sp016177705--1||s__JACPDT01 sp016183865--2||s__JACPFJ01 sp015688915--2||s__JACPFJ01 sp016182975--2||s__JACPRK01 sp016190005--2||s__JACPRK01 sp016199905--1||s__JACPRK01 sp016213845--2||s__JACPWG01 sp016197205--1||s__JACPWU01 sp016196885--1||s__JACQCE01 sp016201765--1||s__JACQEX01 sp016200345--1||s__JACQRN01 sp016206515--1||s__JACQWT01 sp016209145--1||s__JACQWU01 sp016209155--1||s__JACQXD01 sp016208875--1||s__JACQXZ01 sp016208465--1||s__JACQYA01 sp016208425--1||s__JACQZM01 sp016213885--5||s__JACRAV01 sp016213305--1||s__JACRBU01 sp016213085--2||s__JACRCG01 sp001802125--1||s__JACRCG01 sp903845365--2||s__JACRCG01 sp903875605--1||s__JACRCG01 sp903879825--1||s__JACRCG01 sp903925005--1||s__JACRCG01 sp903930585--2||s__JACRCG01 sp903958085--1||s__JACRDR01 sp016207565--1||s__JACRFY01 sp016212565--1||s__JACRGR01 sp016212275--2||s__JACRHH01 sp016212095--1||s__JACRIP01 sp016220045--1||s__JACROP01 sp016214385--1||s__JACRPB01 sp016214175--1||s__JACRTK01 sp014385225--2||s__JACVSF01 sp014534085--3||s__JACVSF01 sp014534385--2||s__JACYLR01 sp015272465--4||s__JACYLU01 sp015272325--6||s__JACYMB01 sp015272205--1||s__JACYME01 sp015272155--1||s__JACZKF01 sp014860175--1||s__JADFWS01 sp015234065--2||s__JADFXI01 sp015233365--2||s__JADFXI01 sp015233655--1||s__JADFXJ01 sp015233615--3||s__JADFXK01 sp015233055--1||s__JADFXK01 sp015233285--1||s__JADFXK01 sp015233295--1||s__JADFXL01 sp015233585--1||s__JADFXP01 sp015233465--1||s__JADFXQ01 sp015233495--3||s__JADFXT01 sp015233405--4||s__JADFYD01 sp015233235--1||s__JADFYE01 sp015233195--5||s__JADFYG01 sp015233155--1||s__JADFYH01 sp015233135--1||s__JADFYS01 sp015231435--1||s__JADFYS01 sp015232955--1||s__JADFZT01 sp015232395--1||s__JADFZZ01 sp015232315--1||s__JADGAV01 sp015231825--1||s__JADGAW01 sp015231815--1||s__JADGBB01 sp015231715--3||s__JADGBD01 sp009497875--1||s__JADGBD01 sp015231665--1||s__JADGBH01 sp015231595--4||s__JADGBR01 sp015231405--1||s__JADGDA01 sp015228695--1||s__JADHTQ01 sp016784965--1||s__JADIIM01 sp015351705--2||s__JADQBV01 sp016278415--2||s__JAEEOQ01 sp016284355--1||s__JAEINK01 sp016342585--2||s__JAENYX01 sp016841565--1||s__JAENZW01 sp016841065--2||s__JAFAVL01 sp019242465--5||s__JAFAVL01 sp019244235--7||s__JAFDVJ01 sp016715115--2||s__JAFDVJ01 sp018269075--2||s__JAFGAX01 sp016933415--2||s__JAFGCO01 sp016932575--8||s__JAFGDT01 sp016931965--2||s__JAFGEX01 sp016931355--4||s__JAFGGN01 sp016930535--10||s__JAFGGP01 sp016930485--1||s__JAFGHJ01 sp016930175--2||s__JAFGHO01 sp016930085--1||s__JAFGIA01 sp016929795--3||s__JAFGJP01 sp016929035--1||s__JAFGJZ01 sp016928815--3||s__JAFGKU01 sp016928415--1||s__JAFGKZ01 sp016928315--1||s__JAFGQB01 sp016935915--1||s__JAFGQL01 sp016935695--1||s__JAFGRV01 sp016934975--1||s__JAFGRV01 sp016935735--9||s__JAFGRY01 sp016934955--5||s__JAFGSB01 sp016934825--1||s__JAFGSJ01 sp016934675--4||s__JAFGSW01 sp016934415--3||s__JAFGTX01 sp016938815--1||s__JAFGUR01 sp016938425--1||s__JAFGVO01 sp016937935--2||s__JAFGWI01 sp016937215--4||s__JAFGXL01 sp016936655--1||s__JAFGXQ01 sp016935665--2||s__JAFGXQ01 sp016936575--1||s__JAFGXQ01 sp016937015--2||s__JAFLBE01 sp017303995--5||s__JAFZMK01 sp017444505--1||s__JAFZMK01 sp017553285--1||s__JAGFXI01 sp017861095--1||s__JAGKQJ01 sp017898095--2||s__JAGODF01 sp017998375--2||s__JAGOGN01 sp017996675--2||s__JAGOJP01 sp017995055--1||s__JAGOVF01 sp018060885--1||s__JAGPKJ01 sp018053995--1||s__JAGPMH01 sp018052945--2||s__JAGXQV01 sp018336195--1||s__JAGXSC01 sp018334075--2||s__JAGXSG01 sp018333995--2||s__JAHIQC01 sp018902765--2||s__JAHIZC01 sp018814745--1||s__JAHJAA01 sp018814305--3||s__JAHJIY01 sp018823175--1||s__JCM-19058 sp001310555--1||s__JN-1 sp003600355--3||s__JN-1 sp003718715--2||s__JN-9 sp004103695--5||s__JSC-12 sp000309945--4||s__JSC-12 sp015272515--2||s__Jeotgalibacillus malaysiensis--1||s__KM106-2 sp009731425--3||s__KM106-2 sp905214875--2||s__Kamptonema formosum--1||s__Kamptonema sp001698425--1||s__Keratinibaculum paraultunense--1||s__Keratinibaculum sp012728075--2||s__Kineothrix alysoides--2||s__Kineothrix sp000403275--1||s__Kineothrix sp003488965--2||s__Kineothrix sp012520655--3||s__Kineothrix sp910576535--1||s__Kineothrix sp910579645--1||s__Kineothrix sp910579935--2||s__Kineothrix sp910585965--1||s__Kineothrix sp910586275--1||s__Kineothrix sp910587275--1||s__Kineothrix sp910588855--1||s__Kmv31 sp014859305--2||s__Kosakonia sp002886105--2||s__Ktedonobacter racemifer--1||s__Ktedonobacter sp016587355--1||s__Ktedonobacter sp016587375--1||s__Ktedonobacter sp016587415--1||s__Ktedonosporobacter rubrisoli--1||s__Kurthia gibsonii--2||s__Kurthia huakuii--1||s__Kurthia intestinigallinarum--1||s__Kurthia massiliensis--1||s__Kurthia senegalensis--1||s__Kurthia sibirica--2||s__Kurthia sp018065935--2||s__Kurthia zopfii--2||s__Kyrpidia spormannii--1||s__Kyrpidia tusciae--1||s__L13 sp012955605--1||s__LEGE-06147 sp015207585--1||s__LEGE-07092 sp015207375--5||s__LEGE-11467 sp015207075--6||s__LEGE-XX443 sp015206815--3||s__LJ137 sp003730295--1||s__LW23 sp003054695--1||s__LacT sp009017255--2||s__Lachnoclostridium phytofermentans--1||s__Lachnoclostridium sp003526525--1||s__Lachnoclostridium sp900078195--1||s__Lachnoclostridium sp905192625--1||s__Lachnospira eligens--1||s__Lachnospira eligens_A--1||s__Lachnospira rogosae_A--2||s__Lachnospira sp000436475--1||s__Lachnospira sp000436535--1||s__Lachnospira sp000437735--1||s__Lachnospira sp002394205--1||s__Lachnospira sp002435585--1||s__Lachnospira sp003537285--1||s__Lachnospira sp017626275--1||s__Lachnospira sp900316325--1||s__Lachnospira sp900545725--1||s__Lachnospira sp900547255--1||s__Lachnospira sp900551945--1||s__Lachnospira sp900552795--1||s__Lachnospira sp900772425--1||s__Lachnospira sp910585095--2||s__Lachnospira sp910587485--1||s__Lachnospira sp910589305--1||s__Lachnotalea glycerini--5||s__Lachnotalea soehngenii--2||s__Lachnotalea sp900184995--2||s__Lacrimispora indica--1||s__Lacrimispora saccharolytica--1||s__Lacrimispora sp001312405--1||s__Lacrimispora sp900155545--1||s__Lamprocystis purpurea--2||s__Lamprocystis sp013426805--2||s__Lamprocystis sp903933125--2||s__Lawsonia intracellularis--1||s__Lederbergia galactosidilytica--2||s__Lederbergia niameyensis--2||s__Lederbergia ruris--2||s__Lederbergia sp017355205--2||s__Leisingera aquimarina--1||s__Leisingera caerulea--1||s__Leisingera methylohalidivorans--1||s__Leisingera sp000203975--1||s__Leisingera sp000813725--1||s__Leisingera sp000813745--1||s__Leisingera sp000813965--1||s__Leisingera sp001679925--1||s__Leisingera sp001730095--1||s__Leisingera sp004123675--1||s__Leisingera sp013317235--1||s__Leisingera sp013373325--1||s__Lentibacillus_B saliphilus--2||s__Lentibacillus_B sp009741735--1||s__Leptolyngbya boryana--5||s__Leptolyngbya sp001485215--6||s__Leptolyngbya sp001548435--7||s__Leptolyngbya sp014695195--5||s__Leptolyngbya sp014695255--5||s__Leptolyngbya_A ohadii--4||s__Leptolyngbya_A sp014695325--5||s__Leptonema illini--1||s__Leptospira_A idonii--1||s__Leptospira_A ilyithenensis--1||s__Leptospira_A kobayashii--1||s__Leptothoe ectocarpi--8||s__Leptothoe kymatousa--5||s__Leptothoe sp000316115--8||s__Leptothoe sp000482245--7||s__Leptothoe sp011009555--8||s__Leptothoe spongobia--3||s__Ligilactobacillus acidipiscis--1||s__Ligilactobacillus salitolerans--2||s__Limnospira fusiformis--1||s__Limnospira platensis--1||s__Limnothrix rosea--3||s__Limnothrix sp000316605--3||s__Limnothrix sp001693255--3||s__Limnothrix sp001693275--3||s__Limnothrix sp002356215--4||s__Limnothrix sp012033055--3||s__Liquorilactobacillus aquaticus--1||s__Liquorilactobacillus capillatus--1||s__Liquorilactobacillus oeni--1||s__Liquorilactobacillus satsumensis--1||s__Liquorilactobacillus sucicola--1||s__Liquorilactobacillus uvarum--1||s__Listeria costaricensis--1||s__Listeria grayi--1||s__Litchfieldia alkalitelluris--3||s__Litchfieldia salsa--1||s__Litchfieldia sp014837155--3||s__Longirhabdus pacifica--1||s__Lucifera butyrica--4||s__Lusitaniella coriacea--2||s__Lutispora thermophila--1||s__Lyngbya aestuarii--4||s__Lyngbya robusta--3||s__Lyngbya sp000169095--4||s__Lysinibacillus boronitolerans--2||s__Lysinibacillus capsici--2||s__Lysinibacillus contaminans--2||s__Lysinibacillus fusiformis--1||s__Lysinibacillus fusiformis_D--2||s__Lysinibacillus fusiformis_E--2||s__Lysinibacillus fusiformis_F--2||s__Lysinibacillus macroides--1||s__Lysinibacillus mangiferihumi--1||s__Lysinibacillus pakistanensis--2||s__Lysinibacillus parviboronicapiens--2||s__Lysinibacillus sp001275675--1||s__Lysinibacillus sp001278875--2||s__Lysinibacillus sp001308875--1||s__Lysinibacillus sp002237755--2||s__Lysinibacillus sp002340205--1||s__Lysinibacillus sp002973635--2||s__Lysinibacillus sp006864135--2||s__Lysinibacillus sp009724685--1||s__Lysinibacillus sphaericus--1||s__Lysinibacillus sphaericus_A--1||s__Lysinibacillus sphaericus_B--2||s__Lysinibacillus sphaericus_D--1||s__Lysinibacillus xylanilyticus--1||s__Lysinibacillus xylanilyticus_A--1||s__Lysinibacillus_B odysseyi--1||s__Lysinibacillus_B odysseyi_A--1||s__M0108 sp016714645--1||s__M0108 sp018435665--1||s__M1-B18 sp018432235--2||s__M55B154 sp018399855--2||s__M55B182 sp018399255--1||s__M5B4 sp002861535--4||s__MEC069 sp004514475--4||s__MES13 sp009711765--3||s__MES13 sp009711785--2||s__MGBC100174 sp910576895--2||s__MGBC111451 sp910578605--2||s__MGBC114079 sp910579745--2||s__MGBC114844 sp910579865--1||s__MGBC114844 sp910585255--2||s__MGBC114844 sp910585855--1||s__MGBC136627 sp910585935--1||s__MGBC143606 sp910587935--2||s__MSJ-11 sp018918285--3||s__MSJ-34 sp018918005--2||s__MSJ-40 sp018917865--2||s__MUGG01 sp002148405--4||s__MUGG01 sp014697025--3||s__MWDO01 sp002070605--1||s__MWDO01 sp017998755--2||s__MYbin3 sp002753335--1||s__MYbin3 sp004321915--1||s__Magnetaquicoccus inordinatus--2||s__Magnetaquicoccus sp002753095--2||s__Magnetaquicoccus sp002753135--2||s__Magnetococcus marinus--1||s__Magnetomorum sp002753725--2||s__Magnetospirillum aberrantis--1||s__Magnetospirillum gryphiswaldense--1||s__Magnetospirillum sp006218045--1||s__Magnetovibrio blakemorei--1||s__Mahella australiensis--1||s__Maledivibacter halophilus--2||s__Malonomonas rubra--1||s__Malonomonas rubra_A--1||s__Malonomonas sp013138655--1||s__Margalitia camelliae--1||s__Margalitia shackletonii--1||s__Margalitia sp018343615--1||s__Marichromatium gracile--1||s__Marichromatium purpuratum--1||s__Marinisporobacter balticus--4||s__Marinitoga hydrogenitolerans--1||s__Marinitoga lauensis--1||s__Marinitoga litoralis--1||s__Marinitoga piezophila--1||s__Marinitoga sp001021165--1||s__Marinitoga sp011057715--1||s__Marinospirillum insulare--1||s__Marinospirillum minutulum--2||s__Marinospirillum sp007116195--1||s__Marinospirillum sp012727935--1||s__Marinospirillum sp014859565--1||s__Massilibacillus massiliensis--1||s__Massilibacterium senegalense--1||s__Mastigocladopsis repens--5||s__Mastigocoleus testarum--5||s__Melghiribacillus sp017656265--1||s__Melghiribacillus thermohalophilus--1||s__Merismopedia glauca--6||s__Mesobacillus boroniphilus--1||s__Mesobacillus boroniphilus_A--1||s__Mesobacillus jeotgali--2||s__Mesobacillus jeotgali_A--1||s__Mesobacillus oceanisediminis_A--2||s__Mesobacillus selenatarsenatis--2||s__Mesobacillus selenatarsenatis_A--2||s__Mesobacillus sp003457145--1||s__Mesobacillus sp014856545--1||s__Mesobacillus sp017355915--2||s__Mesobacillus sp017912555--2||s__Mesobacillus sp018613055--1||s__Mesobacillus sp018613155--2||s__Mesobacillus sp018613195--1||s__Mesobacillus sp018613235--1||s__Mesobacillus sp018613315--2||s__Mesobacillus subterraneus--1||s__Mesobacillus subterraneus_A--1||s__Mesobacillus_A harenae--1||s__Metabacillus crassostreae--3||s__Metabacillus fastidiosus--1||s__Metabacillus halosaccharovorans--2||s__Metabacillus litoralis--3||s__Metabacillus litoralis_A--3||s__Metabacillus litoralis_B--2||s__Metabacillus niabensis--3||s__Metabacillus sp000518865--3||s__Metabacillus sp002577655--2||s__Metabacillus sp002871465--2||s__Metabacillus sp003259415--2||s__Metabacillus sp004801455--2||s__Metabacillus sp017497975--3||s__Metabacillus weihaiensis--4||s__Metabacillus_B mangrovi--1||s__Metabacillus_B sp000732485--1||s__Metabacillus_B sp018283675--1||s__Metabacillus_C lacus--1||s__Metalysinibacillus alkalisoli--1||s__Metalysinibacillus jejuensis--1||s__Metalysinibacillus saudimassiliensis--1||s__Metasolibacillus fluoroglycofenilyticus--1||s__Metasolibacillus meyeri--1||s__Metasolibacillus ndiopicus--1||s__Metasolibacillus sp002360295--1||s__Methanocella_A arvoryzae--1||s__Methanocella_A sp002067315--1||s__Methanococcoides burtonii--1||s__Methanococcoides methylutens--1||s__Methanococcoides sp900774055--1||s__Methanogaster sp003194445--1||s__Methanohalophilus levihalophilus--1||s__Methanoliparum sp8915u--1||s__Methanolliviera hydrocarbonicum--1||s__Methanolliviera sp902158735--2||s__Methanosarcina acetivorans--1||s__Methanosarcina horonobensis--3||s__Methanosarcina mazei--1||s__Methanosarcina siciliae--1||s__Methanosarcina sp000979455--1||s__Methanosarcina sp001714685--2||s__Methanosarcina sp017883485--2||s__Methanosarcina sp10923u--2||s__Methanosuratus subterraneum_A--1||s__Methylicorpusculum sp018333785--1||s__Methylobacter_A sp004299305--1||s__Methylogaea sp004299145--1||s__Methylomonas sp002928965--1||s__Methylomonas sp002929135--1||s__Methylomusa anaerophila--4||s__Methylovulum sp004299465--2||s__Microcoleus asticus--2||s__Microcoleus bourrellyi--1||s__Microcoleus sp000317475--2||s__Microcoleus sp003003725--2||s__Microcoleus sp003542015--2||s__Microcoleus sp004292745--2||s__Microcoleus sp004292955--2||s__Microcoleus sp004293365--2||s__Microcoleus sp004294385--2||s__Microcoleus sp012034575--2||s__Microcoleus sp012035135--2||s__Microcoleus sp013299165--2||s__Microcoleus sp013299185--2||s__Microcoleus sp014695175--2||s__Microcoleus sp014695295--2||s__Microcoleus sp015207285--2||s__Microcoleus sp015207455--2||s__Microcoleus sp015207505--2||s__Microcoleus vaginatus--2||s__Microcystis aeruginosa--1||s__Microcystis aeruginosa_C--1||s__Microcystis aeruginosa_D--1||s__Microcystis aeruginosa_E--1||s__Microcystis aeruginosa_F--1||s__Microcystis aeruginosa_G--1||s__Microcystis aeruginosa_H--1||s__Microcystis novacekii--1||s__Microcystis panniformis--1||s__Microcystis panniformis_A--1||s__Microcystis sp000297435--1||s__Microcystis sp002282935--1||s__Microcystis viridis--1||s__Microcystis wesenbergii--1||s__Mobilisporobacter senegalensis--5||s__Mobilitalea hemicellulosilytica--1||s__Mobilitalea hemicellulosilytica_A--2||s__Mobilitalea luporum--1||s__Mobilitalea sibirica--2||s__Mobilitalea sp002307215--4||s__Mobilitalea sp002329645--1||s__Mobilitalea sp003519685--1||s__Mobilitalea sp004294845--2||s__Mobilitalea sp012518975--1||s__Mobilitalea sp012519195--1||s__Mobilitalea sp012519565--1||s__Mobilitalea sp012519905--2||s__Mobilitalea sp012520635--1||s__Mobilitalea sp012522735--1||s__Mobilitalea sp012523775--1||s__Mobilitalea sp012523925--2||s__Mobilitalea sp012735495--1||s__Mobilitalea sp012837605--1||s__Mobilitalea sp012837865--1||s__Mobilitalea sp012839085--1||s__Mobilitalea sp012839235--3||s__Mobilitalea sp012839295--4||s__Mobilitalea sp015057615--2||s__Mobilitalea sp017861355--3||s__Moduliflexus flocculans--3||s__Moorea bouillonii--8||s__Moorea producens--8||s__Moorea producens_A--9||s__Moorea sp010671925--9||s__Moorea sp010692325--8||s__Moorea sp010692395--9||s__Moorea sp011524395--8||s__Mt11 sp001282665--3||s__Mt11 sp002398845--2||s__Myxacorys almedinensis--4||s__Myxosarcina sp000756305--4||s__NK4A136 sp000421045--1||s__NK4A136 sp000687675--1||s__NK4A136 sp015057055--1||s__NK4A136 sp017437785--1||s__NK4A136 sp017508825--1||s__NK4A136 sp017539565--1||s__NK4A136 sp017634975--2||s__NK4A136 sp900102065--1||s__NK4A136 sp902779395--1||s__NK4A136 sp902787595--1||s__NK4A144 sp900114405--1||s__NORP233 sp016765095--1||s__NaphS2 sp016844935--1||s__Natranaerobius thermophilus--1||s__Natranaerobius_A trueperi--1||s__Natranaerovirga hydrolytica--2||s__Natranaerovirga pectinivora--4||s__Natronincola ferrireducens--2||s__Natronincola_A peptidivorans--3||s__Natronoplasma sp003554965--2||s__Neobacillus endophyticus--3||s__Neobacillus jeddahensis--1||s__Neobacillus massiliamazoniensis--1||s__Neobacillus rubiinfantis--3||s__Neobacillus sp011250555--1||s__Neobacillus sp016765675--3||s__Neobacillus sp018613415--1||s__Neobacillus thermocopriae--3||s__Neosynechococcus sphagnicola--4||s__Niallia circulans--2||s__Niallia circulans_A--1||s__Niallia circulans_B--2||s__Niallia nealsonii--1||s__Niallia sp001076885--1||s__Niallia sp009183415--1||s__Niallia sp011524565--1||s__Niallia sp900199695--2||s__Niallia taxi--1||s__Niameybacter massiliensis--3||s__Niameybacter sp900551325--5||s__Nitrincola sp000764495--2||s__Nitronauta litoralis--1||s__Nodosilinea antarctica--2||s__Nodosilinea nodulosa--3||s__Nodosilinea sp000763385--1||s__Nodosilinea sp003017855--3||s__Nodosilinea sp003022385--3||s__Nodosilinea sp003249105--1||s__Nodosilinea sp003564835--3||s__Nodosilinea sp007135385--3||s__Nodosilinea sp007694115--3||s__Nodosilinea sp012031045--2||s__Nodosilinea sp014695395--3||s__Nodosilinea sp014695775--1||s__Nodosilinea sp014696135--3||s__Nodosilinea sp014697375--1||s__Nodosilinea sp015207265--3||s__Nodosilinea sp015207395--4||s__Nodosilinea sp015207525--3||s__Nodosilinea sp015295885--1||s__Nodosilinea sp016403105--1||s__Nodosilinea sp018970085--1||s__Nodosilinea tenue--2||s__Nodularia elenkinii--1||s__Nodularia sp002218065--3||s__Nodularia sp003556955--1||s__Nodularia sp007692755--3||s__Nodularia sp015207155--2||s__Nodularia sp015207755--2||s__Nodularia sp016124525--1||s__Nodularia sp903911355--1||s__Nodularia spumigena--3||s__Nostoc calcicola--5||s__Nostoc commune--3||s__Nostoc edaphicum_A--3||s__Nostoc edaphicum_B--2||s__Nostoc flagelliforme_A--3||s__Nostoc flagelliforme_B--3||s__Nostoc foliaceum_A--3||s__Nostoc linckia--5||s__Nostoc linckia_B--5||s__Nostoc muscorum--4||s__Nostoc paludosum--5||s__Nostoc punctiforme--4||s__Nostoc punctiforme_A--3||s__Nostoc sp001712795--4||s__Nostoc sp002246015--4||s__Nostoc sp002949735--3||s__Nostoc sp002949795--3||s__Nostoc sp003326205--4||s__Nostoc sp005869855--4||s__Nostoc sp010091925--2||s__Nostoc sp013343235--3||s__Nostoc sp013393905--4||s__Nostoc sp014222285--4||s__Nostoc sp014696655--3||s__Nostoc sp014698115--5||s__Nostoc sp014698795--3||s__Nostoc sp014831675--2||s__Nostoc sp014904695--2||s__Nostoc sp015206895--4||s__Nostoc sp015206945--4||s__Nostoc sp015206995--2||s__Nostoc sp015714725--3||s__Nostoc sp017114945--4||s__Nostoc sp017114985--3||s__Nostoc sp017114995--4||s__Nostoc sp017115025--3||s__Nostoc sp017115045--4||s__Nostoc sp017115085--3||s__Nostoc sp017115095--3||s__Nostoc sp017115105--3||s__Nostoc sp017115165--3||s__Nostoc sphaeroides--3||s__Nostoc_B piscinale--3||s__Nostoc_B sp014697615--3||s__Nostoc_B sp014698045--2||s__Nostoc_B sp018993265--3||s__Nostoc_B spongiaeforme--3||s__Novibacillus thermophilus--1||s__O-77 sp001548395--2||s__O-77 sp003695655--2||s__O-77 sp013177315--2||s__OEQK01 sp900240405--1||s__OESV01 sp900240995--2||s__OLB17 sp002483395--1||s__OLB17 sp011388875--1||s__OLB17 sp013140875--1||s__OLB17 sp013695495--1||s__OLB17 sp014379075--1||s__OLB17 sp016716365--1||s__OLB17 sp016789265--1||s__OLB17 sp902826385--1||s__OLB17 sp902826795--1||s__Oceanispirochaeta sp002408085--1||s__Oceanispirochaeta sp003249275--3||s__Oceanobacillus arenosus--2||s__Oceanobacillus bengalensis--3||s__Oceanobacillus caeni--1||s__Oceanobacillus chungangensis--2||s__Oceanobacillus damuensis--1||s__Oceanobacillus halophilus--3||s__Oceanobacillus humi--2||s__Oceanobacillus iheyensis--2||s__Oceanobacillus indicireducens--1||s__Oceanobacillus jeddahense--1||s__Oceanobacillus kimchii--1||s__Oceanobacillus massiliensis--2||s__Oceanobacillus neutriphilus--1||s__Oceanobacillus oncorhynchi--1||s__Oceanobacillus piezotolerans--2||s__Oceanobacillus polygoni--2||s__Oceanobacillus profundus--2||s__Oceanobacillus rekensis--1||s__Oceanobacillus salinisoli--2||s__Oceanobacillus sojae--1||s__Oceanobacillus sojae_A--1||s__Oceanobacillus sp001659985--1||s__Oceanobacillus sp009389585--1||s__Oceanobacillus sp018333215--1||s__Oceanobacillus timonensis--1||s__Oceanobacillus zhaokaii--2||s__Oceanotoga teriensis--2||s__Oculatella sp015207605--7||s__Okeania hirsuta--2||s__Okeania sp010672455--3||s__Okeania sp010672525--2||s__Okeania sp010672585--2||s__Okeania sp010692555--2||s__Okeania sp014132355--2||s__Oleisolibacter albus--1||s__Omnitrophus_A magneticus--2||s__Orenia metallireducens_B--1||s__Oricola cellulosilytica--2||s__Ornithinibacillus bavariensis--1||s__Ornithinibacillus californiensis--2||s__Ornithinibacillus caprae--2||s__Ornithinibacillus contaminans--2||s__Ornithinibacillus globulus--2||s__Ornithinibacillus globulus_B--2||s__Ornithinibacillus halophilus--2||s__Ornithinibacillus halotolerans--2||s__Ornithinibacillus limi--2||s__Ornithinibacillus massiliensis--2||s__Ornithinibacillus scapharcae--2||s__Ornithinibacillus sp000577245--2||s__Oryzomonas sp003151775--1||s__Oscillatoria acuminata--3||s__Oscillatoria sp011390515--3||s__Oscillibacter valericigenes--1||s__Oxobacter pfennigii--1||s__Oxynema aestuarii--3||s__PALSA-1316 sp004321925--1||s__PALSA-1316 sp013824615--1||s__PCC-10605 sp000317675--5||s__PCC-10802 sp000332335--4||s__PCC-6312 sp000316685--3||s__PCC-6406 sp000332095--1||s__PCC-6802 sp000332175--4||s__PCC-7336 sp000332275--7||s__PCC-7367 sp000317065--5||s__PCC-7407 sp000317045--1||s__PCC-7502 sp000317085--1||s__PCC-9228 sp001870905--2||s__PCC7113 sp000317515--10||s__PCC7113 sp014695895--9||s__PH2015 sp004292595--1||s__PH2015 sp013298375--1||s__PH2015 sp013298775--1||s__PH2015 sp014654705--1||s__PHAA01 sp002840245--6||s__PHET01 sp002841275--2||s__PLLO sp017310645--1||s__PNNM01 sp013824215--1||s__PWGF01 sp003554375--1||s__PWGO01 sp003554525--3||s__PWKH01 sp003559765--1||s__PWKH01 sp007116075--1||s__PWVH01 sp003563465--1||s__PWYM01 sp007127715--1||s__PXDG01 sp003565105--1||s__PXDR01 sp003566335--1||s__Paenibacillus albidus--3||s__Paenibacillus albilobatus--2||s__Paenibacillus amylolyticus--2||s__Paenibacillus amylolyticus_A--2||s__Paenibacillus amylolyticus_B--2||s__Paenibacillus amylolyticus_D--2||s__Paenibacillus antarcticus--2||s__Paenibacillus azoreducens--3||s__Paenibacillus barcinonensis--2||s__Paenibacillus borealis--3||s__Paenibacillus brasilensis--2||s__Paenibacillus camerounensis--3||s__Paenibacillus campinasensis--1||s__Paenibacillus cellulositrophicus_A--1||s__Paenibacillus chibensis--3||s__Paenibacillus cookii--1||s__Paenibacillus crassostreae--2||s__Paenibacillus dakarensis--1||s__Paenibacillus dokdonensis--2||s__Paenibacillus donghaensis--3||s__Paenibacillus durus--1||s__Paenibacillus durus_B--1||s__Paenibacillus etheri--3||s__Paenibacillus forsythiae--1||s__Paenibacillus glacialis--2||s__Paenibacillus glucanolyticus--2||s__Paenibacillus graminis--3||s__Paenibacillus helianthi--2||s__Paenibacillus ihbetae--1||s__Paenibacillus ihuae--3||s__Paenibacillus illinoisensis--2||s__Paenibacillus jilunlii--3||s__Paenibacillus kribbensis--2||s__Paenibacillus lactis--2||s__Paenibacillus lautus--2||s__Paenibacillus lautus_A--2||s__Paenibacillus lemnae--2||s__Paenibacillus macquariensis--2||s__Paenibacillus massiliensis--2||s__Paenibacillus maysiensis--2||s__Paenibacillus odorifer--3||s__Paenibacillus ottowii--2||s__Paenibacillus pabuli--2||s__Paenibacillus panacisoli--2||s__Paenibacillus peoriae--2||s__Paenibacillus phytohabitans--3||s__Paenibacillus pini--2||s__Paenibacillus polymyxa--2||s__Paenibacillus polymyxa_B--2||s__Paenibacillus polymyxa_C--2||s__Paenibacillus polymyxa_D--2||s__Paenibacillus polymyxa_E--2||s__Paenibacillus polysaccharolyticus--2||s__Paenibacillus rhizoplanae--3||s__Paenibacillus rhizosphaerae--1||s__Paenibacillus riograndensis--3||s__Paenibacillus sabinae--1||s__Paenibacillus silagei--3||s__Paenibacillus silvae--2||s__Paenibacillus solani--1||s__Paenibacillus sonchi--3||s__Paenibacillus sophorae--1||s__Paenibacillus sp000316035--2||s__Paenibacillus sp000374185--2||s__Paenibacillus sp000499205--2||s__Paenibacillus sp000758525--4||s__Paenibacillus sp000758545--3||s__Paenibacillus sp000758585--3||s__Paenibacillus sp000758605--3||s__Paenibacillus sp000758625--3||s__Paenibacillus sp000949425--1||s__Paenibacillus sp000987955--1||s__Paenibacillus sp001315105--1||s__Paenibacillus sp001426865--2||s__Paenibacillus sp001517085--3||s__Paenibacillus sp001682855--3||s__Paenibacillus sp001860525--2||s__Paenibacillus sp001955535--1||s__Paenibacillus sp001955855--2||s__Paenibacillus sp001955925--3||s__Paenibacillus sp002257645--1||s__Paenibacillus sp002264395--3||s__Paenibacillus sp002438345--3||s__Paenibacillus sp002573715--2||s__Paenibacillus sp002968835--2||s__Paenibacillus sp003268635--2||s__Paenibacillus sp003854965--1||s__Paenibacillus sp005577435--2||s__Paenibacillus sp009664975--3||s__Paenibacillus sp009807035--2||s__Paenibacillus sp009870785--1||s__Paenibacillus sp012912005--2||s__Paenibacillus sp013359945--3||s__Paenibacillus sp014836635--1||s__Paenibacillus sp014844075--2||s__Paenibacillus sp017086365--3||s__Paenibacillus sp017512705--2||s__Paenibacillus sp018310695--1||s__Paenibacillus sp018403225--2||s__Paenibacillus sp018403285--1||s__Paenibacillus sp900101225--2||s__Paenibacillus sp900109515--2||s__Paenibacillus sp900110055--2||s__Paenibacillus sp900111565--4||s__Paenibacillus sp900116105--1||s__Paenibacillus sp900289175--2||s__Paenibacillus spiritus--4||s__Paenibacillus stellifer--2||s__Paenibacillus taichungensis--2||s__Paenibacillus taichungensis_A--2||s__Paenibacillus tengchongensis--2||s__Paenibacillus tepidiphilus--2||s__Paenibacillus terrae_A--2||s__Paenibacillus terrae_B--2||s__Paenibacillus terrae_C--2||s__Paenibacillus tritici--2||s__Paenibacillus typhae--3||s__Paenibacillus uliginis--2||s__Paenibacillus urinalis--1||s__Paenibacillus wynnii--4||s__Paenibacillus xylanexedens--2||s__Paenibacillus xylanexedens_A--2||s__Paenibacillus xylanexedens_B--2||s__Paenibacillus xylanilyticus--2||s__Paenibacillus xylanivorans--2||s__Paenibacillus zanthoxyli--1||s__Paenibacillus_A aceti--1||s__Paenibacillus_A anaericanus--2||s__Paenibacillus_A antibioticophila--5||s__Paenibacillus_A barengoltzii--5||s__Paenibacillus_A bouchesdurhonensis--3||s__Paenibacillus_A faecis--3||s__Paenibacillus_A fonticola--1||s__Paenibacillus_A ihumii--3||s__Paenibacillus_A lentus--2||s__Paenibacillus_A lutimineralis--1||s__Paenibacillus_A macerans--2||s__Paenibacillus_A oralis--4||s__Paenibacillus_A panacisegetis--4||s__Paenibacillus_A phaseoli--2||s__Paenibacillus_A phocaensis--4||s__Paenibacillus_A physcomitrellae--2||s__Paenibacillus_A pinistramenti--2||s__Paenibacillus_A rubinfantis--4||s__Paenibacillus_A sanguinis--3||s__Paenibacillus_A segetis--3||s__Paenibacillus_A senegalimassiliensis--3||s__Paenibacillus_A shirakamiensis--2||s__Paenibacillus_A sp000159955--5||s__Paenibacillus_A sp002439285--3||s__Paenibacillus_A sp003060825--2||s__Paenibacillus_A sp018919145--3||s__Paenibacillus_A sp900069005--1||s__Paenibacillus_A sp900766135--4||s__Paenibacillus_A timonensis--4||s__Paenibacillus_A tuaregi--3||s__Paenibacillus_A turicensis--2||s__Paenibacillus_A vini--3||s__Paenibacillus_A woosongensis--3||s__Paenibacillus_A yonginensis--3||s__Paenibacillus_A zeisoli--2||s__Paenibacillus_AA koleovorans--2||s__Paenibacillus_AB flagellatus--2||s__Paenibacillus_AB ginsengarvi--3||s__Paenibacillus_AB hemerocallicola--4||s__Paenibacillus_AB mesophilus--4||s__Paenibacillus_AB sp014705615--2||s__Paenibacillus_AC psychroresistens--5||s__Paenibacillus_AE antri--2||s__Paenibacillus_AE sp016482785--1||s__Paenibacillus_AF thalictri--2||s__Paenibacillus_AG sediminis--2||s__Paenibacillus_AH cisolokensis--1||s__Paenibacillus_AI eucommiae--2||s__Paenibacillus_AI sp900104695--2||s__Paenibacillus_AK turpanensis--1||s__Paenibacillus_B alvei--2||s__Paenibacillus_B apiarius--6||s__Paenibacillus_B aquistagni--3||s__Paenibacillus_B assamensis--6||s__Paenibacillus_B dendritiformis_A--4||s__Paenibacillus_B dendritiformis_B--4||s__Paenibacillus_B dendritiformis_C--4||s__Paenibacillus_B popilliae--1||s__Paenibacillus_B sp000283315--6||s__Paenibacillus_B sp001894745--2||s__Paenibacillus_B sp007786455--6||s__Paenibacillus_B sp014841135--6||s__Paenibacillus_B sp015558675--3||s__Paenibacillus_B sp900539405--4||s__Paenibacillus_B taiwanensis--5||s__Paenibacillus_B thiaminolyticus--4||s__Paenibacillus_C agaridevorans--3||s__Paenibacillus_C algorifonticola--1||s__Paenibacillus_C castaneae--3||s__Paenibacillus_C catalpae--1||s__Paenibacillus_C endophyticus--3||s__Paenibacillus_C glycanilyticus--1||s__Paenibacillus_C gorillae--1||s__Paenibacillus_C harenae--3||s__Paenibacillus_C intestinavium--4||s__Paenibacillus_C lupini--1||s__Paenibacillus_C luteus--3||s__Paenibacillus_C montaniterrae--5||s__Paenibacillus_C nanensis--4||s__Paenibacillus_C oryzae--3||s__Paenibacillus_C paeoniae--3||s__Paenibacillus_C paridis--3||s__Paenibacillus_C pinisoli--4||s__Paenibacillus_C prosopidis--2||s__Paenibacillus_C protaetiae--1||s__Paenibacillus_C radicis--1||s__Paenibacillus_C sinopodophylli--3||s__Paenibacillus_C sp000023585--1||s__Paenibacillus_C sp001280845--1||s__Paenibacillus_C sp001428245--2||s__Paenibacillus_C sp001682865--2||s__Paenibacillus_C sp001956095--2||s__Paenibacillus_C sp001956295--1||s__Paenibacillus_C sp002741035--1||s__Paenibacillus_C sp003217535--2||s__Paenibacillus_C sp003591485--4||s__Paenibacillus_C sp004345425--2||s__Paenibacillus_C sp005222705--2||s__Paenibacillus_C sp009737085--6||s__Paenibacillus_C sp011947265--3||s__Paenibacillus_C sp012935325--2||s__Paenibacillus_C sp014705655--1||s__Paenibacillus_C sp016019935--2||s__Paenibacillus_D abyssi--1||s__Paenibacillus_D daejeonensis--4||s__Paenibacillus_D pinihumi--2||s__Paenibacillus_D sp003851045--2||s__Paenibacillus_D sp004134985--2||s__Paenibacillus_D sp014705605--2||s__Paenibacillus_D sp016424485--3||s__Paenibacillus_E aceris--3||s__Paenibacillus_E alba--6||s__Paenibacillus_E alginolyticus--4||s__Paenibacillus_E chondroitinus--4||s__Paenibacillus_E chondroitinus_A--4||s__Paenibacillus_E ferrarius--6||s__Paenibacillus_E marchantiophytorum--6||s__Paenibacillus_E oryzisoli--4||s__Paenibacillus_E pectinilyticus--4||s__Paenibacillus_E phytorum--5||s__Paenibacillus_E plantarum--4||s__Paenibacillus_E planticolens--4||s__Paenibacillus_E qinlingensis--5||s__Paenibacillus_E silvestris--4||s__Paenibacillus_E sp000620565--4||s__Paenibacillus_E sp001426375--6||s__Paenibacillus_E sp001428045--5||s__Paenibacillus_E sp001428105--5||s__Paenibacillus_E sp001429545--5||s__Paenibacillus_E sp007829615--5||s__Paenibacillus_E sp008017805--5||s__Paenibacillus_E sp010820665--5||s__Paenibacillus_E sp014534655--5||s__Paenibacillus_E sp900103825--2||s__Paenibacillus_E whitsoniae--4||s__Paenibacillus_F chitinolyticus--2||s__Paenibacillus_F sp000411255--2||s__Paenibacillus_F sp001541095--2||s__Paenibacillus_F sp009757775--2||s__Paenibacillus_F sp900107975--2||s__Paenibacillus_G ehimensis--1||s__Paenibacillus_G elgii--1||s__Paenibacillus_G mucilaginosus--2||s__Paenibacillus_G naphthalenovorans--3||s__Paenibacillus_G puerhi--4||s__Paenibacillus_G solanacearum--3||s__Paenibacillus_G sp001399685--1||s__Paenibacillus_G sp007786445--2||s__Paenibacillus_G sp017833255--1||s__Paenibacillus_G sp018998565--1||s__Paenibacillus_G sp900101595--3||s__Paenibacillus_G sp910594985--3||s__Paenibacillus_G tianmuensis--1||s__Paenibacillus_G tyrfis--1||s__Paenibacillus_G validus--2||s__Paenibacillus_H larvae--2||s__Paenibacillus_I sambharensis--2||s__Paenibacillus_J bovis--3||s__Paenibacillus_J dauci--3||s__Paenibacillus_J hunanensis--5||s__Paenibacillus_J nicotianae--4||s__Paenibacillus_J nuruki--5||s__Paenibacillus_J wulumuqiensis--5||s__Paenibacillus_K guangzhouensis--1||s__Paenibacillus_K selenitireducens--1||s__Paenibacillus_K terrigena--2||s__Paenibacillus_L senegalensis--2||s__Paenibacillus_L sp007679495--1||s__Paenibacillus_L sp018403245--1||s__Paenibacillus_M ginsengihumi--1||s__Paenibacillus_N swuensis--1||s__Paenibacillus_O beijingensis--1||s__Paenibacillus_O herberti--2||s__Paenibacillus_O humicus--1||s__Paenibacillus_O pasadenensis--3||s__Paenibacillus_O sp002243345--2||s__Paenibacillus_O sp012676905--3||s__Paenibacillus_O sp900105225--2||s__Paenibacillus_S foliorum--3||s__Paenibacillus_S piri--1||s__Paenibacillus_S rigui--3||s__Paenibacillus_S sp000686845--1||s__Paenibacillus_S sp001956045--2||s__Paenibacillus_S sp002042965--1||s__Paenibacillus_S sp011440305--3||s__Paenibacillus_S sp900114475--3||s__Paenibacillus_S xerothermodurans--1||s__Paenibacillus_T cellulosilyticus--4||s__Paenibacillus_T curdlanolyticus--3||s__Paenibacillus_T kobensis--4||s__Paenibacillus_T sp009789195--3||s__Paenibacillus_T sp014779765--5||s__Paenibacillus_T xylaniclasticus--3||s__Paenibacillus_V contaminans--2||s__Paenibacillus_W thermoaerophilus--1||s__Paenibacillus_Z albus--1||s__Paenibacillus_Z baekrokdamisoli--2||s__Paenibacillus_Z glycinis--3||s__Paenibacillus_Z lycopersici--1||s__Paenibacillus_Z mendelii--1||s__Paenibacillus_Z methanolicus--4||s__Paenibacillus_Z montanisoli--1||s__Paenibacillus_Z nasutitermitis--1||s__Paenibacillus_Z phyllosphaerae--2||s__Paenibacillus_Z rhizovicinus--1||s__Paenibacillus_Z sacheonensis--1||s__Paenibacillus_Z sepulcri--2||s__Paenibacillus_Z sp004342525--1||s__Paenibacillus_Z sp900106745--1||s__Paenibacillus_Z sp900110075--1||s__Paenibacillus_Z sp900113915--1||s__Paenibacillus_Z sp900116125--1||s__Paenibacillus_Z taihuensis--1||s__Paenisporosarcina sp018816185--1||s__Paludibacterium yongneupense--1||s__Pantanalinema sp016743235--1||s__Parageobacillus thermantarcticus--1||s__Parageobacillus thermoglucosidasius--1||s__Parageobacillus thermoglucosidasius_A--1||s__Parageobacillus toebii--1||s__Paraliobacillus_A zengyii--1||s__Paramaledivibacter caminithermalis--2||s__Pararhodospirillum oryzae--1||s__Pararhodospirillum photometricum--1||s__Parvularcula sp013215175--1||s__Pectinatus brassicae--2||s__Pectinatus cerevisiiphilus--1||s__Pectinatus frisingensis--2||s__Pectinatus haikarae--2||s__Pectinatus sottacetonis--1||s__Pelagibacterium limicola--1||s__Pelagirhabdus alkalitolerans--2||s__Pelorhabdus rhamnosifermentans--5||s__Pelosinus fermentans--2||s__Pelosinus fermentans_A--3||s__Pelosinus fermentans_B--2||s__Pelosinus propionicus--2||s__Pelosinus sp000725345--3||s__Pelovirga terrestris--1||s__Peptoclostridium litorale--10||s__Peptoclostridium_A acidaminophilum--4||s__Peptoclostridium_A sp009881055--1||s__Peribacillus asahii_A--1||s__Peribacillus butanolivorans--1||s__Peribacillus huizhouensis--1||s__Peribacillus massiliglaciei--2||s__Peribacillus muralis_A--1||s__Peribacillus psychrosaccharolyticus--1||s__Peribacillus simplex_B--1||s__Peribacillus sp003429085--1||s__Peribacillus_A saganii--2||s__Peribacillus_A sp002860285--2||s__Petrocella atlantisensis--4||s__Petrocella sp002841435--3||s__Petrocella sp002841495--5||s__Petroclostridium xylanilyticum--4||s__Petromonas tenebris--1||s__Phaeobacter gallaeciensis--1||s__Phaeobacter inhibens--1||s__Phaeobacter italicus--1||s__Phaeobacter piscinae--1||s__Phaeobacter porticola--1||s__Phaeospirillum magneticum--1||s__Phaeospirillum magnetotacticum--1||s__Phaeospirillum marisnigri--1||s__Phaeospirillum sp903853455--3||s__Phaeospirillum sp903901915--2||s__Phormidesmis foveolarum--2||s__Phormidesmis priestleyi_A--2||s__Phormidesmis priestleyi_B--2||s__Phormidesmis sp000155595--3||s__Phormidesmis sp002286735--3||s__Phormidesmis sp012033015--4||s__Phormidesmis sp015207105--3||s__Phormidesmis_A priestleyi_A--2||s__Phormidesmis_A priestleyi_B--1||s__Phormidium pseudopriestleyi--2||s__Phormidium_A sp001314905--5||s__Phormidium_A sp004299065--5||s__Phormidium_A sp007126595--5||s__Phormidium_A sp007693465--4||s__Phormidium_A sp009846485--5||s__Phormidium_A willei_A--4||s__Phormidium_B ambiguum--2||s__Phormidium_B sp015207735--2||s__Piscibacillus halophilus--1||s__Planktothricoides sp001276715--1||s__Planktothricoides sp011390955--2||s__Planktothrix agardhii--1||s__Planktothrix paucivesiculata--1||s__Planktothrix rubescens--1||s__Planktothrix serta--1||s__Planktothrix sp001873365--1||s__Planktothrix sp003456035--1||s__Planktothrix sp014697575--1||s__Planktothrix sp900009135--1||s__Planktothrix sp903893625--1||s__Planktothrix tepida--1||s__Planobispora takensis--1||s__Pleurocapsa sp000332195--13||s__Pleurocapsa sp002368355--5||s__Pleurocapsa sp003003995--6||s__Pleurocapsa sp012034765--6||s__Pleurocapsa sp015207195--6||s__Polaromonas sp000751355--1||s__Polaromonas sp002381615--1||s__Pontibacillus chungwhensis--2||s__Pontibacillus litoralis--2||s__Pontibacillus marinus--1||s__Pontibacillus salipaludis--2||s__Pontibacillus sp009858175--1||s__Pontibacillus yanchengensis--1||s__Pontibacillus yanchengensis_A--1||s__Pontibacillus_A halophilus--1||s__Priestia iocasae--2||s__Priestia sp003184905--2||s__Priestia_D taiwanensis--1||s__Prochloron didemni--6||s__Prochloron sp014323965--3||s__Prochloron sp018141785--2||s__Prochlorothrix hollandica--3||s__Propionispira arboris--3||s__Propionispira raffinosivorans--3||s__Propionispora hippei--2||s__Propionispora vibrioides--2||s__Propionivibrio sp003249625--1||s__Propionivibrio sp018262095--1||s__Propionivibrio sp903910495--1||s__Proteiniborus ethanoligenes--2||s__Proteiniborus sp002376545--5||s__Proteiniborus sp900095305--4||s__Proteiniclasticum ruminis--2||s__Proteiniclasticum ruminis_A--3||s__Proteiniclasticum sp003510765--2||s__Proteiniclasticum sp003514505--2||s__Proteiniclasticum sp017368455--2||s__Proteocatella sp009929415--1||s__Proteocatella sphenisci--1||s__Pseudanabaena biceps_A--4||s__Pseudanabaena biceps_B--4||s__Pseudanabaena frigida--5||s__Pseudanabaena sp001402795--4||s__Pseudanabaena sp001873375--3||s__Pseudanabaena sp002251945--6||s__Pseudanabaena sp002325645--4||s__Pseudanabaena sp002914585--5||s__Pseudanabaena sp003249015--5||s__Pseudanabaena sp003249035--5||s__Pseudanabaena sp003967015--6||s__Pseudanabaena sp006937785--5||s__Pseudanabaena sp014696345--5||s__Pseudanabaena sp014696355--7||s__Pseudanabaena sp014696385--6||s__Pseudanabaena sp014696925--6||s__Pseudanabaena sp016584665--6||s__Pseudanabaena sp903819605--4||s__Pseudanabaena yagii--5||s__Pseudobacillus badius--1||s__Pseudobacillus sp003600835--1||s__Pseudobacillus wudalianchiensis--1||s__Pseudobacteroides cellulosolvens--6||s__Pseudoclostridium thermosuccinogenes--1||s__Pseudodesulfuromonas thiophila--1||s__Pseudogracilibacillus auburnensis--2||s__Pseudogracilibacillus intestinigallinarum--1||s__Pseudogracilibacillus sp002453315--1||s__Pseudomonas_C caeni--1||s__Pseudomonas_C sp012513235--1||s__Pseudomonas_C sp012719655--1||s__Pseudopelobacter sp013377095--1||s__Pseudovibrio exalbescens--1||s__Pseudovibrio sp009711345--1||s__Psychrobacillus glaciei--1||s__Psychrobacillus insolitus--1||s__Psychrobacillus lasiicapitis--1||s__Psychrobacillus psychrodurans--1||s__Psychrobacillus psychrotolerans--1||s__Psychrobacillus soli--1||s__Psychrobacillus sp001278755--1||s__Psychrobacillus sp007676755--1||s__Psychrobacillus sp008807035--1||s__Psychrobacillus sp012843435--1||s__Psychrobacillus sp018140925--1||s__Psychrobacillus sp900103605--1||s__Psychrobacillus sp900111345--1||s__Psychrobacillus vulpis--1||s__Psychrobium sp013214905--1||s__Pueribacillus sp002453275--1||s__QKMZ01 sp013997645--1||s__QMWT01 sp003661775--1||s__QMWT01 sp003661865--1||s__QNBC01 sp003641665--2||s__QNBC01 sp011682715--1||s__QNBC01 sp015486655--2||s__QNDG01 sp003645915--1||s__QPJE01 sp003337245--1||s__QQUY01 sp003385635--1||s__QQUY01 sp013003215--2||s__QQUY01 sp016700175--1||s__QQWI01 sp004125825--3||s__QS-4-48-99 sp003021505--1||s__QWPN01 sp005789975--1||s__QXHL01 sp003584005--1||s__R196 sp004764705--2||s__R1DC41 sp015482585--2||s__RAAP-1 sp016219185--1||s__RAAP-1 sp903909505--2||s__RBG-13-43-14 sp001771735--1||s__RBG-16-49-21 sp017999915--1||s__RBG-16-49-23 sp016874935--2||s__RCC1774 sp003231495--3||s__RDXV01 sp004292695--3||s__RDXV01 sp010672785--3||s__RDYJ01 sp004293145--2||s__RDYJ01 sp014696825--3||s__RDYZ01 sp004293855--3||s__RDYZ01 sp011390275--4||s__RDYZ01 sp012033105--4||s__RECH01 sp007694125--2||s__RECH01 sp016888135--2||s__RGIG10340 sp017958585--2||s__RGIG1711 sp017416145--2||s__RGIG1711 sp017618015--2||s__RGIG3002 sp910579805--1||s__RGIG3040 sp017436305--2||s__RGIG4057 sp910577165--1||s__RGIG4057 sp910577675--2||s__RGIG4057 sp910579615--1||s__RGIG4057 sp910585065--1||s__RGIG4733 sp017472325--1||s__RGIG4831 sp017483905--1||s__RGIG6909 sp017540815--1||s__RGIG8597 sp017624275--1||s__RGIG8607 sp910577045--1||s__RGIG9060 sp017936665--2||s__RGIG989 sp017390525--2||s__RI-213 sp016125045--1||s__RPPD01 sp003818675--1||s__RPPD01 sp016929065--1||s__RPQK01 sp003819755--4||s__RPRC01 sp003053505--1||s__RPRC01 sp003314535--1||s__RSF151 sp005116795--1||s__RUG11237 sp017399445--1||s__RUG114 sp900315615--2||s__RUG115 sp017484135--1||s__RUG11977 sp016281275--2||s__RUG11977 sp016282435--1||s__RUG11977 sp016285135--2||s__RUG11977 sp016287095--1||s__RUG11977 sp017427415--1||s__RUG11977 sp017427685--2||s__RUG11977 sp017553965--1||s__RUG11977 sp017557525--1||s__RUG11977 sp017620375--1||s__RUG11977 sp017958245--2||s__RUG11977 sp902774525--1||s__RUG14133 sp009996845--2||s__RUG14133 sp902796085--1||s__RUG191 sp002373675--1||s__RUG191 sp015057165--1||s__RUG191 sp900315945--1||s__RUG191 sp905233695--1||s__Radiobacillus deserti--2||s__Raphidiopsis brookii--1||s__Raphidiopsis curvispora_A--1||s__Raphidiopsis raciborskii--1||s__Reconcilibacillus cellulovorans--3||s__Rhabdochromatium marinum--1||s__Rhodobacter_B lobularis--1||s__Rhodoferax sp003347515--1||s__Rhodospira marina--1||s__Richelia intracellularis_B--3||s__Rippkaea orientalis--5||s__Rippkaea sp002110465--5||s__Rippkaea sp003448685--3||s__Rivularia parasitica--5||s__Rivularia radiosum--5||s__Rivularia sp000316665--5||s__Rivularia sp002361335--5||s__Rivularia sp012033205--5||s__Rivularia sp015272215--5||s__Rivularia sp019192545--5||s__Robertmurraya dakarensis--2||s__Robertmurraya korlensis--2||s__Robertmurraya kyonggiensis--2||s__Robertmurraya massiliosenegalensis--2||s__Robertmurraya methanolica_A--2||s__Robertmurraya siralis--2||s__Robertmurraya sp002480735--2||s__Robertmurraya sp003586445--2||s__Robertmurraya sp009917645--2||s__Robertmurraya sp011524525--2||s__Robertmurraya yapensis--2||s__Romboutsia_D lituseburensis--1||s__Romeria gracilis--1||s__Roseburia intestinalis--1||s__Roseburia sp003470905--1||s__Roseburia sp900550935--1||s__Roseburia sp910584215--2||s__Roseibium sp001890945--1||s__Roseibium sp009650605--1||s__Roseofilum reptotaenium_A--1||s__Roseofilum sp002340255--1||s__Rossellomorea aquimaris--1||s__Rossellomorea aquimaris_A--1||s__Rossellomorea aquimaris_B--2||s__Rossellomorea aquimaris_C--2||s__Rossellomorea aquimaris_D--2||s__Rossellomorea enclensis--1||s__Rossellomorea haikouensis_A--2||s__Rossellomorea marisflavi--1||s__Rossellomorea marisflavi_A--1||s__Rossellomorea sp002561455--1||s__Rossellomorea sp002563655--1||s__Rossellomorea sp005938125--1||s__Rossellomorea sp006715245--1||s__Rossellomorea sp008364765--1||s__Rossellomorea sp011398925--2||s__Rossellomorea sp012911895--2||s__Rossellomorea sp017303375--1||s__Rossellomorea sp903645295--2||s__Rossellomorea sp904424705--1||s__Rossellomorea vietnamensis--1||s__Rossellomorea vietnamensis_A--1||s__Rubeoparvulum massiliense--2||s__Rubidibacter lacunae--2||s__Ruminiclostridium cellobioparum--4||s__Ruminiclostridium cellulolyticum--1||s__Ruminiclostridium herbifermentans--3||s__Ruminiclostridium hungatei--1||s__Ruminiclostridium josui--2||s__Ruminiclostridium papyrosolvens--4||s__Ruminiclostridium papyrosolvens_A--1||s__Ruminiclostridium sp000244875--2||s__Ruminiclostridium sufflavum--4||s__Ruminiclostridium termitidis--4||s__Ruminiclostridium_D sp002306975--1||s__Ruminiclostridium_E sp009778065--1||s__Ruminiclostridium_E sp009781425--1||s__Ruminiclostridium_E sp009783695--1||s__Rummeliibacillus pycnus--2||s__Rummeliibacillus sp003576525--2||s__Rummeliibacillus stabekisii--1||s__Rummeliibacillus suwonensis--2||s__S146-64 sp015492515--1||s__SB21 sp008933615--1||s__SB21 sp016787925--1||s__SB21 sp016788215--1||s__SBAY01 sp005239945--1||s__SCN-57-10 sp001725215--1||s__SCSIO-07484 sp003963515--1||s__SCSIO-07484 sp017656235--2||s__SCTL01 sp013140495--1||s__SIG299 sp017938285--1||s__SIG301 sp015057455--15||s__SIG307 sp015057365--1||s__SIG307 sp017503735--1||s__SIG307 sp017556805--1||s__SIO1A7 sp010672965--1||s__SIO1D9 sp010672865--3||s__SIO1E4 sp010672825--3||s__SIO2C1 sp010672925--10||s__SIO2C1 sp010692635--10||s__SIO3C6 sp010692425--11||s__SIO3C6 sp010692645--10||s__SIO3F2 sp010672165--2||s__SIO4C1 sp010671975--2||s__SKGK01 sp007117465--2||s__SKKC01 sp007121695--1||s__SKKC01 sp007128315--1||s__SKKY01 sp009930175--1||s__SKKZ01 sp007123455--1||s__SKKZ01 sp014859265--1||s__SKVS01 sp007129335--3||s__SLCP01 sp007121015--2||s__SLCP01 sp007125735--1||s__SLDE01 sp007125455--1||s__SLDG01 sp007125355--1||s__SLPV01 sp003558125--1||s__SLSL01 sp003552825--1||s__SM1-50 sp002900555--2||s__SM2101 sp018588585--2||s__SOIS01 sp004375965--1||s__SOKD01 sp004376305--1||s__SURF-15 sp003599475--3||s__SXVE01 sp005790265--2||s__SY095 sp008152325--3||s__SYLY01 sp902825945--1||s__SZUA-242 sp003235715--3||s__SZUA-368 sp016936115--2||s__SZUA-370 sp016938515--1||s__SZUA-378 sp003246295--2||s__SZUA-423 sp003246895--1||s__SZUA-448 sp016280395--1||s__SZUA-448 sp017958465--1||s__SZUA-474 sp003251775--4||s__SZUA-540 sp003250235--1||s__SZUA-540 sp009731355--1||s__SZUA-582 sp003249255--1||s__SZUA-584 sp003249555--1||s__Saccharibacillus alkalitolerans--4||s__Saccharibacillus brassicae--5||s__Saccharibacillus deserti--3||s__Saccharibacillus endophyticus--4||s__Saccharibacillus kuerlensis--2||s__Saccharibacillus qingshengii--4||s__Saccharibacillus sacchari--6||s__Saccharibacillus sp002189105--5||s__Saccharibacillus sp002205895--5||s__Saccharicrinis marinus--1||s__Saccharicrinis sediminis--1||s__Saccharococcus caldoxylosilyticus--1||s__Saccharococcus sp000632515--1||s__Saccharococcus thermophilus--1||s__Salicibibacter cibarius--1||s__Salicibibacter cibi--1||s__Salicibibacter halophilus--1||s__Salicibibacter kimchii--1||s__Salimicrobium halophilum--1||s__Salinibacillus kushneri--1||s__Salinibacillus sp010092505--1||s__Salinibacillus xinjiangensis--1||s__Salipaludibacillus agaradhaerens--1||s__Salipaludibacillus neizhouensis--3||s__Salirhabdus euzebyi--1||s__Salisediminibacterium beveridgei--2||s__Salisediminibacterium halotolerans--1||s__Salisediminibacterium selenitireducens--1||s__Saliterribacillus persicus--2||s__Salsuginibacillus halophilus--1||s__Savagea serpentis--1||s__Schnuerera ultunensis--1||s__Sediminibacillus halophilus--1||s__Sediminibacillus sp017792025--1||s__Sediminibacillus terrae--1||s__Sediminispirochaeta bajacaliforniensis--1||s__Selenomonas sp905373085--1||s__Selenomonas_A sp018052705--2||s__Selenomonas_C bovis--1||s__Selenomonas_C sp002351185--1||s__Selenomonas_C sp900314825--1||s__Senegalia massiliensis--1||s__Senegalia massiliensis_A--1||s__Senegalia sp016820635--1||s__Senegalia sp016820655--1||s__Serpentinicella alkaliphila--2||s__Shewanella corallii--1||s__Siculibacillus lacustris--1||s__SkT53 sp015097055--1||s__Snowella sp003249095--3||s__Soehngenia_A longivitae--2||s__Soehngenia_A sp014360205--2||s__Soehngenia_A sp018434075--3||s__Solibacillus cecembensis--1||s__Solibacillus isronensis_A--1||s__Solibacillus silvestris--1||s__Solibacillus sp002736105--1||s__Solibacillus sp003073375--1||s__Solibacillus sp014836905--1||s__Solibacillus sp014836935--1||s__Solidesulfovibrio aerotolerans--1||s__Soudan-22 sp016278615--2||s__SpSt-956 sp011343225--1||s__Sphaerospermopsis kisseleviana_A--2||s__Sphaerospermopsis sp015207205--3||s__Sphaerospermopsis_A aphanizomenoides_A--3||s__Sphingomonas aquatilis--1||s__Sphingomonas excrementigallinarum--1||s__Sphingomonas hominis--1||s__Sphingomonas jinjuensis--1||s__Sphingomonas parapaucimobilis--1||s__Sphingomonas pseudosanguinis--1||s__Sphingomonas sp001421355--1||s__Sphingomonas sp003075315--1||s__Sphingomonas sp003355005--2||s__Sphingomonas sp016107325--1||s__Sphingomonas sp016820445--1||s__Sphingomonas yabuuchiae--1||s__Sphingomonas yabuuchiae_A--1||s__Spiro-10 sp004294945--1||s__Spirochaeta_A thermophila--1||s__Spirochaeta_A thermophila_A--1||s__Spirochaeta_F isovalerica--1||s__Spirochaeta_F sp016936555--3||s__Spirulina major--2||s__Spirulina sp007693875--2||s__Spirulina sp011390265--2||s__Spirulina_A subsalsa--3||s__Sporanaerobacter acetigenes--3||s__Sporobacter sp002307055--1||s__Sporolactobacillus sp004153165--1||s__Sporolactobacillus sp004153225--1||s__Sporolituus thermophilus--1||s__Sporomusa acidovorans--6||s__Sporomusa malonica--5||s__Sporomusa ovata--8||s__Sporomusa silvacetica--7||s__Sporomusa sp007830295--8||s__Sporomusa sp017889675--3||s__Sporomusa sp017889705--3||s__Sporomusa sphaeroides--3||s__Sporomusa termitida--1||s__Sporosalibacterium faouarense--4||s__Sporosarcina koreensis_B--1||s__Sporosarcina koreensis_C--1||s__Sporosarcina limicola--1||s__Sporosarcina luteola--1||s__Sporosarcina luteola_A--1||s__Sporosarcina newyorkensis--1||s__Sporosarcina psychrophila--1||s__Sporosarcina sp000586555--1||s__Sporosarcina sp000813425--1||s__Sporosarcina sp000829195--1||s__Sporosarcina sp001563475--1||s__Sporosarcina sp002077155--1||s__Sporosarcina sp002743255--1||s__Sporosarcina sp002743335--1||s__Sporosarcina sp002743375--1||s__Sporosarcina sp003351785--1||s__Sporosarcina sp003384035--1||s__Sporosarcina sp008369195--1||s__Sporosarcina sp009650995--1||s__Sporosarcina sp009651005--2||s__Sporosarcina sp013408665--1||s__Sporosarcina sp014282005--1||s__Sporosarcina sp014836415--1||s__Sporosarcina sp014836615--1||s__Sporosarcina sp016820585--1||s__Sporosarcina sp017347095--1||s__Sporosarcina sp017498505--1||s__Sporosarcina ureae--1||s__Sporosarcina ureae_B--1||s__Sporosarcina ureae_C--1||s__Sporosarcina ureilytica--1||s__Stanieria cyanosphaera--9||s__Stanieria sp002355455--9||s__Stenomitos frigidus--4||s__Stenomitos sp014380065--3||s__Stenomitos sp014695975--2||s__Stigonema ocellatum--4||s__Stigonema sp903903925--6||s__Streptohalobacillus salinus--2||s__Succinispira mobilis--3||s__Sulfurivermis sp002376325--1||s__Sulfurospirillum arsenophilum--1||s__Sulfurospirillum cavolei--1||s__Sulfurospirillum deleyianum--1||s__Sulfurospirillum sp001548035--1||s__Sulfurospirillum sp017860615--1||s__Sulfurospirillum sp018058685--1||s__Sutcliffiella cohnii--2||s__Sutcliffiella_A halmapala--2||s__Sutcliffiella_A horikoshii--2||s__Sutcliffiella_A horikoshii_A--1||s__Sutcliffiella_A horikoshii_B--2||s__Sutcliffiella_A horikoshii_C--2||s__Sutcliffiella_A sp001293645--2||s__Sutcliffiella_A sp009363695--2||s__Sutcliffiella_A sp012524115--2||s__Sutcliffiella_A sp012911845--2||s__Sutcliffiella_A tianshenii--2||s__Symbiobacter mobilis--1||s__Synechococcus elongatus--2||s__Synechococcus elongatus_A--2||s__Synechococcus_A lividus--3||s__Synechocystis salina--3||s__Synechocystis sp000284455--3||s__Synechocystis sp000478825--3||s__Synechocystis sp016471375--3||s__Synechocystis sp018282115--3||s__Syntrophomonas methylbutyratica--2||s__Syntrophomonas wolfei--1||s__Syntrophomonas_A palmitatica--2||s__Syntrophomonas_A sp012729835--2||s__Syntrophomonas_B zehnderi--4||s__Syntrophothermus lipocalidus--4||s__T1SED10-84 sp003553485--1||s__T33-2 sp002860205--2||s__TB5 sp016591975--4||s__Tateyamaria sp900143535--1||s__Telmatospirillum sp009712185--1||s__Telmatospirillum sp903858635--2||s__Tengunoibacter tsumagoiensis--1||s__Tepidanaerobacter acetatoxydans--2||s__Tepidanaerobacter sp001896545--1||s__Tepidibacillus fermentans--2||s__Tepidibacter formicigenes--3||s__Tepidibacter thalassicus--3||s__Tepidibacter_A mesophilus--5||s__Tepidimicrobium xylanilyticum--1||s__Tepiditoga spiralis--1||s__Terasakiella sp013373265--1||s__Termitinema primitia--2||s__Termitinema primitia_A--2||s__Terribacillus aidingensis--1||s__Terribacillus aidingensis_A--1||s__Terribacillus halophilus--1||s__Terribacillus halophilus_A--1||s__Terribacillus saccharophilus--1||s__Terribacillus saccharophilus_A--1||s__Terribacillus saccharophilus_B--1||s__Terribacillus sp002271665--1||s__Terribacillus sp002272135--1||s__Texcoconibacillus texcoconensis--1||s__Thauera aromatica--1||s__Thauera chlorobenzoica--1||s__Thermanaerosceptrum fracticalcis--1||s__Thermicanus aegyptius--3||s__Thermoanaerobacter ethanolicus--2||s__Thermoanaerobacter kivui--2||s__Thermoanaerobacter pseudethanolicus--2||s__Thermoanaerobacter sp000445185--3||s__Thermoanaerobacter sp012840485--1||s__Thermoanaerobacter sp014896455--2||s__Thermoanaerobacter thermocopriae--2||s__Thermoanaerobacter uzonensis--2||s__Thermoanaerobacter wiegelii--2||s__Thermoanaerobacterium aotearoense--2||s__Thermoanaerobacterium butyriciformans--1||s__Thermoanaerobacterium saccharolyticum_A--2||s__Thermoanaerobacterium sp002102475--3||s__Thermoanaerobacterium sp900205865--2||s__Thermoanaerobacterium thermosaccharolyticum--1||s__Thermoanaerobacterium xylanolyticum--3||s__Thermobacillus sp002159085--2||s__Thermobacillus xylanilyticus--3||s__Thermobrachium celere--3||s__Thermochromatium tepidum--1||s__Thermoclostridium sp001513105--1||s__Thermoclostridium sp012519655--2||s__Thermoclostridium sp012521105--4||s__Thermoclostridium stercorarium--2||s__Thermoclostridium_A caenicola--1||s__Thermoclostridium_A sp001512555--2||s__Thermoclostridium_A sp012518025--1||s__Thermoclostridium_A sp012719645--3||s__Thermoclostridium_A sp012728015--2||s__Thermodesulfovibrio aggregans--1||s__Thermodesulfovibrio aggregans_A--1||s__Thermodesulfovibrio aggregans_B--1||s__Thermodesulfovibrio sp001707915--1||s__Thermodesulfovibrio sp002339325--1||s__Thermodesulfovibrio thiophilus--1||s__Thermodesulfovibrio yellowstonii--1||s__Thermogemmatispora aurantia--1||s__Thermogemmatispora carboxidivorans--1||s__Thermogemmatispora onikobensis--1||s__Thermogemmatispora tikiterensis--1||s__Thermohalobacter berrensis--2||s__Thermolongibacillus altinsuensis--2||s__Thermosinus carboxydivorans--1||s__Thermosporothrix hazakensis--1||s__Thermosynechococcus elongatus_A--3||s__Thermosynechococcus elongatus_B--3||s__Thermosynechococcus sp000505665--3||s__Thermosynechococcus sp008386235--2||s__Thermosynechococcus sp015295825--3||s__Thermosynechococcus sp015296025--2||s__Thermosyntropha lipolytica--3||s__Thermosyntropha sp017656155--2||s__Thermotalea metallivorans--1||s__Thioalkalivibrio sp007120575--1||s__Thiobaca trueperi--1||s__Thiocapsa imhoffii--1||s__Thiocapsa marina--1||s__Thiocapsa rosea--1||s__Thiocapsa roseopersicina--1||s__Thiocapsa sp001499735--1||s__Thiocapsa sp009929855--1||s__Thiocapsa sp011390875--1||s__Thiocapsa sp018399035--1||s__Thiodictyon sp903828115--2||s__Thiodictyon sp903837595--2||s__Thiodictyon sp903946935--1||s__Thiodictyon syntrophicum--2||s__Thiohalocapsa sp001469165--1||s__Thiopontia sp018648825--1||s__Thiopontia sp018671205--1||s__Thiopseudomonas sp001513435--1||s__Thiopseudomonas sp012728415--1||s__Thiopseudomonas sp018384595--1||s__Thiorhodococcus mannitoliphagus--2||s__Thiorhodococcus violacea_A--1||s__Thiorhodospira sibirica--3||s__Thiorhodovibrio sp000228725--1||s__Thiorhodovibrio winogradskyi--1||s__Thiorhodovibrio_B sp007128075--3||s__Thiospirochaeta perfilievii--1||s__Thiospirochaeta sp003247135--3||s__Thiospirochaeta sp016936295--1||s__Tindallia californiensis--1||s__Tindallia magadiensis--1||s__Tissierella carlieri--5||s__Tissierella praeacuta--5||s__Tissierella_A creatinophila--4||s__Tolypothrix_A bouteillei--11||s__Tolypothrix_A hofmannii--11||s__Tolypothrix_A sp009725235--12||s__Tolypothrix_B campylonemoides--5||s__Tolypothrix_B sp002368235--7||s__Tolypothrix_B sp002368435--6||s__Treponema_D bryantii_A--3||s__Treponema_D bryantii_B--5||s__Treponema_D bryantii_C--2||s__Treponema_D rectale--3||s__Treponema_D ruminis--4||s__Treponema_D saccharophilum--6||s__Treponema_D sp000260795--1||s__Treponema_D sp000619925--1||s__Treponema_D sp002309305--4||s__Treponema_D sp002314445--4||s__Treponema_D sp002368605--1||s__Treponema_D sp002369025--2||s__Treponema_D sp002373205--3||s__Treponema_D sp002373325--5||s__Treponema_D sp002392275--1||s__Treponema_D sp002393835--2||s__Treponema_D sp002393865--4||s__Treponema_D sp002394685--3||s__Treponema_D sp002395155--3||s__Treponema_D sp002396325--1||s__Treponema_D sp002399405--4||s__Treponema_D sp002448445--3||s__Treponema_D sp003455655--1||s__Treponema_D sp004554075--5||s__Treponema_D sp016281495--5||s__Treponema_D sp016282455--5||s__Treponema_D sp016282835--2||s__Treponema_D sp016286535--3||s__Treponema_D sp016288205--5||s__Treponema_D sp016293005--2||s__Treponema_D sp016293495--1||s__Treponema_D sp016294035--3||s__Treponema_D sp016297805--2||s__Treponema_D sp017395545--2||s__Treponema_D sp017412405--4||s__Treponema_D sp017421145--1||s__Treponema_D sp017430385--2||s__Treponema_D sp017449265--4||s__Treponema_D sp017449285--2||s__Treponema_D sp017450535--2||s__Treponema_D sp017450845--12||s__Treponema_D sp017453705--5||s__Treponema_D sp017464425--4||s__Treponema_D sp017469785--4||s__Treponema_D sp017470605--3||s__Treponema_D sp017476165--10||s__Treponema_D sp017484285--4||s__Treponema_D sp017525605--4||s__Treponema_D sp017534445--3||s__Treponema_D sp017550685--1||s__Treponema_D sp017613485--4||s__Treponema_D sp017614295--3||s__Treponema_D sp017616165--1||s__Treponema_D sp017617115--1||s__Treponema_D sp017617145--2||s__Treponema_D sp017622055--2||s__Treponema_D sp017934745--3||s__Treponema_D sp017938365--2||s__Treponema_D sp017940255--4||s__Treponema_D sp017960765--5||s__Treponema_D sp017961705--3||s__Treponema_D sp017962415--1||s__Treponema_D sp017963165--2||s__Treponema_D sp018064785--4||s__Treponema_D sp018064905--1||s__Treponema_D sp018384055--4||s__Treponema_D sp900319625--1||s__Treponema_D sp900541995--2||s__Treponema_D sp900769325--2||s__Treponema_D sp900769975--2||s__Treponema_D sp900769985--2||s__Treponema_D sp900770075--2||s__Treponema_D sp902766125--1||s__Treponema_D sp902766345--7||s__Treponema_D sp902773215--7||s__Treponema_D sp902778325--8||s__Treponema_D sp902783155--1||s__Treponema_D sp902783245--2||s__Treponema_D sp902785455--4||s__Treponema_D sp902789325--3||s__Treponema_D sp902796985--6||s__Treponema_D sp902797055--7||s__Treponema_D sp902797305--2||s__Treponema_D sp902803415--10||s__Treponema_D sp902803735--4||s__Treponema_D sp905236315--5||s__Treponema_D sp905236465--4||s__Treponema_D zioleckii--3||s__Treponema_F brennaborense--2||s__Treponema_H sp009777995--2||s__Treponema_H sp009780855--2||s__Treponema_H sp009781915--2||s__Trichlorobacter sp002423105--2||s__Trichloromonas acetexigens--1||s__Trichloromonas sp002423365--1||s__Trichodesmium erythraeum--2||s__Trichodesmium sp010672085--2||s__Trichormus azotica--3||s__Trichormus minutissima--3||s__Trichormus parmelioides--3||s__Trichormus sp000009705--3||s__Trichormus sp000316645--3||s__Trichormus sp001548375--3||s__Trichormus sp001597745--3||s__Trichormus sp002896875--3||s__Trichormus sp011332035--3||s__Trichormus sp013393945--3||s__Trichormus subtropica--3||s__Trichormus variabilis--3||s__Trichormus_B azollae--2||s__Tumebacillus_A algifaecis--1||s__Tumebacillus_A avium--1||s__Tumebacillus_A sp004340785--1||s__UBA10015 sp016214285--1||s__UBA10199 sp001797365--1||s__UBA11029 sp002411145--2||s__UBA11153 sp003511885--3||s__UBA11320 sp003452185--2||s__UBA11361 sp001919995--1||s__UBA11361 sp005881295--1||s__UBA11361 sp005881495--1||s__UBA11371 sp003486305--3||s__UBA1163 sp002311635--1||s__UBA1163 sp002327985--1||s__UBA1163 sp002780715--1||s__UBA12037 sp003527485--1||s__UBA12059 sp001829185--3||s__UBA12059 sp018815555--3||s__UBA1240 sp001603145--4||s__UBA1240 sp002308875--3||s__UBA1240 sp016285185--3||s__UBA1240 sp017614995--5||s__UBA1240 sp902797925--3||s__UBA12420 sp001797255--1||s__UBA1305 sp002307275--1||s__UBA1351 sp002342805--4||s__UBA1351 sp002382805--3||s__UBA1394 sp900554975--1||s__UBA1426 sp002329675--1||s__UBA1426 sp002385825--1||s__UBA1444 sp002329525--2||s__UBA1444 sp012798135--2||s__UBA1444 sp018434355--1||s__UBA1479 sp002433335--1||s__UBA1535 sp002332905--1||s__UBA1535 sp002479485--1||s__UBA1535 sp017352195--1||s__UBA1546 sp016195565--1||s__UBA1712 sp002317175--1||s__UBA1712 sp016286035--1||s__UBA1712 sp016290615--1||s__UBA1712 sp017619635--1||s__UBA1712 sp017961385--2||s__UBA1712 sp018056665--1||s__UBA1712 sp018064425--3||s__UBA1712 sp900766815--1||s__UBA1712 sp902783735--1||s__UBA1712 sp902789785--1||s__UBA1796 sp002319795--3||s__UBA1799 sp002319815--1||s__UBA2033 sp002333425--3||s__UBA2033 sp013297885--2||s__UBA2033 sp016708435--2||s__UBA2033 sp016711485--2||s__UBA2033 sp017996175--5||s__UBA2184 sp002328745--2||s__UBA2194 sp018262395--1||s__UBA2202 sp002327905--2||s__UBA2270 sp002347745--1||s__UBA2270 sp002424635--1||s__UBA2270 sp018821985--1||s__UBA2272 sp002347725--2||s__UBA2272 sp016938395--1||s__UBA2279 sp002347365--2||s__UBA2279 sp016938135--2||s__UBA228 sp002402635--2||s__UBA2286 sp002345925--2||s__UBA2286 sp002841295--2||s__UBA2286 sp002841355--2||s__UBA2286 sp004348925--2||s__UBA2357 sp016790005--1||s__UBA2664 sp007693745--1||s__UBA2821 sp002351535--1||s__UBA2821 sp014799465--2||s__UBA2821 sp902763335--2||s__UBA2821 sp902786515--1||s__UBA2868 sp017450065--1||s__UBA3069 sp002366795--1||s__UBA3072 sp002215665--1||s__UBA3086 sp002367305--2||s__UBA3282 sp002361355--1||s__UBA3282 sp002490705--1||s__UBA3282 sp002491905--1||s__UBA3282 sp002492725--1||s__UBA3282 sp002493835--1||s__UBA3282 sp009774175--2||s__UBA3282 sp009774215--1||s__UBA3282 sp014804385--1||s__UBA3282 sp014804615--1||s__UBA3282 sp017623295--1||s__UBA3282 sp017936885--2||s__UBA3282 sp910575775--2||s__UBA3282 sp910577735--1||s__UBA3282 sp910578845--1||s__UBA3282 sp910579285--2||s__UBA3282 sp910579505--2||s__UBA3282 sp910579735--1||s__UBA3282 sp910584725--1||s__UBA3282 sp910586705--1||s__UBA3282 sp910587095--1||s__UBA3282 sp910587715--1||s__UBA3282 sp910588955--1||s__UBA3583 sp002375815--1||s__UBA3583 sp012520755--3||s__UBA3766 sp002369155--1||s__UBA3766 sp015056945--1||s__UBA3766 sp016285575--1||s__UBA3766 sp017613435--1||s__UBA3766 sp902782715--1||s__UBA3766 sp902790275--1||s__UBA3796 sp002369175--1||s__UBA3910 sp002391465--1||s__UBA3947 sp002385545--3||s__UBA3947 sp003541575--1||s__UBA3947 sp006351925--10||s__UBA3947 sp900095445--4||s__UBA4045 sp002383285--2||s__UBA4045 sp002383695--4||s__UBA4045 sp011053775--5||s__UBA4096 sp002381765--1||s__UBA4096 sp002381945--1||s__UBA4096 sp002422605--1||s__UBA4821 sp002402315--1||s__UBA4839 sp002400085--2||s__UBA4844 sp002398105--3||s__UBA4851 sp002408445--3||s__UBA4877 sp002399285--1||s__UBA4882 sp002399265--4||s__UBA4996 sp002396805--1||s__UBA4996 sp012799535--1||s__UBA5123 sp002415465--2||s__UBA5214 sp002412545--1||s__UBA5301 sp002408345--1||s__UBA5314 sp002410325--7||s__UBA5318 sp002408285--1||s__UBA5388 sp002409975--6||s__UBA5420 sp002409455--1||s__UBA5420 sp002424045--2||s__UBA5420 sp012518325--1||s__UBA5420 sp012520315--1||s__UBA5420 sp012520355--2||s__UBA5420 sp012799115--2||s__UBA5420 sp012837925--2||s__UBA5444 sp002426575--3||s__UBA5486 sp002427045--3||s__UBA5559 sp002425705--2||s__UBA5628 sp002421565--1||s__UBA5774 sp002418625--1||s__UBA5851 sp002431635--2||s__UBA6100 sp002423585--2||s__UBA6100 sp009668945--2||s__UBA6100 sp016926975--2||s__UBA6170 sp002840755--1||s__UBA6259 sp002441135--2||s__UBA629 sp017994075--1||s__UBA6502 sp002436415--1||s__UBA6898 sp016214855--1||s__UBA6898 sp016217675--1||s__UBA6898 sp016235245--1||s__UBA701 sp002298125--2||s__UBA7050 sp003979345--1||s__UBA7050 sp014804425--1||s__UBA7050 sp018064935--1||s__UBA7455 sp003452295--1||s__UBA7524 sp002478275--1||s__UBA7701 sp002482545--1||s__UBA7709 sp002482405--1||s__UBA7930 sp003453535--2||s__UBA7930 sp011372845--1||s__UBA7930 sp016933785--2||s__UBA7994 sp003527145--1||s__UBA8156 sp003456125--2||s__UBA8156 sp012031195--2||s__UBA8346 sp003501335--4||s__UBA8346 sp003501365--7||s__UBA8363 sp002753615--1||s__UBA8363 sp013349385--1||s__UBA8514 sp003543235--1||s__UBA8530 sp003503675--1||s__UBA8687 sp018665625--2||s__UBA912 sp002293965--2||s__UBA9159 sp003453735--1||s__UBA9216 sp016839055--3||s__UBA935 sp002293525--1||s__UBA935 sp009777715--1||s__UBA935 sp009780115--1||s__UBA935 sp009787745--2||s__UBA946 sp009777725--1||s__UBA9722 sp900315015--1||s__UBA994 sp002292025--2||s__UBA994 sp018335585--2||s__UBA994 sp018725205--2||s__UBA994 sp018725535--2||s__UBA9959 sp003482905--1||s__UBA999 sp002291895--2||s__UBA999 sp012031145--2||s__ULC077BIN1 sp003249025--1||s__ULC077BIN1 sp016807185--1||s__UMGS1260 sp900550105--4||s__URHB0009 sp000426085--1||s__URHB0009 sp011393025--1||s__Ureibacillus acetophenoni--1||s__Ureibacillus antri--1||s__Ureibacillus chungkukjangi--1||s__Ureibacillus composti--1||s__Ureibacillus endophyticus--1||s__Ureibacillus manganicus--1||s__Ureibacillus massiliensis--1||s__Ureibacillus sinduriensis--1||s__Ureibacillus sp005491425--1||s__Ureibacillus sp012735355--1||s__Ureibacillus sp017577605--1||s__Ureibacillus telephonicus--1||s__Ureibacillus terrenus--1||s__Ureibacillus thermophilus--2||s__Ureibacillus thermosphaericus--1||s__Ureibacillus timonensis--1||s__Ureibacillus xyleni--1||s__Ureibacillus yapensis--1||s__VATK01 sp006546985--2||s__VFJS01 sp009885955--1||s__VGEI01 sp016869415--1||s__VGIO01 sp016867855--1||s__VGIQ01 sp016867835--1||s__VGJY01 sp016867235--1||s__VGSZ01 sp016874845--1||s__VKM-B-2647 sp000829455--1||s__Vallitalea guaymasensis--2||s__Vallitalea pronyensis--2||s__Vallitalea_A okinawensis--4||s__Vecturithrix granuli--3||s__Velocimicrobium sp002419585--2||s__Vibrio aestivus--1||s__Virgibacillus chiguensis--2||s__Virgibacillus dokdonensis--2||s__Virgibacillus halodenitrificans--1||s__Virgibacillus manasiensis--1||s__Virgibacillus pantothenticus--1||s__Virgibacillus picturae--1||s__Virgibacillus proomii_A--1||s__Virgibacillus salexigens--2||s__Virgibacillus sp000725285--1||s__Virgibacillus sp003612345--1||s__Virgibacillus sp010994035--1||s__Virgibacillus sp016919725--2||s__Virgibacillus_E ndiopensis--1||s__Virgibacillus_E oceani--1||s__Virgibacillus_E populi--1||s__Virgibacillus_E sp900258515--1||s__Virgibacillus_G indicus--1||s__Virgibacillus_G profundi--1||s__Viridibacillus arenosi--2||s__Viridibacillus arvi--2||s__Viridibacillus sp002813185--1||s__Vulcanibacillus modesticaldus--1||s__W0P33-017 sp910589045--1||s__WFRC01 sp015486685--2||s__WFZT01 sp015489415--2||s__WJIP01 sp014730185--1||s__WMHbin3 sp002753185--1||s__WMHbin3 sp015228895--1||s__WMHbin3 sp015231915--1||s__WQRX01 sp009779755--1||s__WQRX01 sp009786535--1||s__WQRX01 sp009787785--1||s__WQTU01 sp009780675--2||s__WQTU01 sp009786125--2||s__WQVC01 sp009777845--1||s__WQVC01 sp009781765--1||s__WQVC01 sp009783395--1||s__WQVC01 sp009785665--3||s__WQVC01 sp009786685--1||s__WQVC01 sp009786925--1||s__WQVC01 sp009788055--1||s__WQXQ01 sp009776715--2||s__WQXQ01 sp009777735--2||s__WQXQ01 sp009778155--2||s__WQXQ01 sp009780285--2||s__WQXQ01 sp009780545--2||s__WQXQ01 sp009781475--3||s__WQXQ01 sp009781635--6||s__WQXQ01 sp009784775--2||s__WQXQ01 sp009784935--2||s__WQXQ01 sp009784995--2||s__WQXQ01 sp009786455--4||s__WQXQ01 sp009786495--2||s__WQXQ01 sp009786625--2||s__WQXQ01 sp009787695--6||s__WQXQ01 sp009787795--5||s__WQXQ01 sp009787835--3||s__WQXQ01 sp009788065--4||s__WRAC01 sp009780415--1||s__WRAH01 sp009788085--2||s__WRCU01 sp009783805--1||s__WRDG01 sp009783525--1||s__WRDS01 sp009779675--1||s__WREB01 sp009779525--1||s__WRIV01 sp009782495--2||s__WRIV01 sp009782555--2||s__WRIV01 sp009782955--2||s__WRJA01 sp009782435--2||s__WRJI01 sp009778595--1||s__WRKF01 sp009778165--1||s__WRKG01 sp009778185--1||s__WRKG01 sp009782245--2||s__WRKH01 sp009778175--1||s__WRLO01 sp009777575--1||s__WRMG01 sp009782385--1||s__WRMH01 sp009778485--1||s__WRMH01 sp009786445--2||s__WRMH01 sp009787625--1||s__WRMH01 sp009787995--2||s__WRMS01 sp009782505--1||s__WRMW01 sp009776955--1||s__WSXW01 sp009773495--2||s__WSXY01 sp009773565--2||s__WVIC01 sp009939295--2||s__WYBJ01 sp009377585--1||s__WYBJ01 sp011525945--1||s__WYZ-LMO2 sp011048195--1||s__WYZ-LMO2 sp011361745--2||s__WYZ-LMO2 sp011367245--1||s__WYZ-LMO8 sp003649565--1||s__Weissella_A fabalis--1||s__Weizmannia acidiproducens--1||s__Weizmannia coagulans--1||s__Weizmannia coagulans_A--1||s__Weizmannia ginsengihum--1||s__Weizmannia sp008974185--1||s__XYB12-FULL-50-7 sp903884815--2||s__XYB2-FULL-49-35 sp001789205--1||s__XYC2-FULL-37-10 sp001771535--1||s__XYC2-FULL-46-14 sp001771585--1||s__Xenococcus sp000332055--6||s__Xylanibacillus composti--2||s__YIM-78166 sp004123195--2||s__YIM-78166 sp004522215--1||s__YIM-98839 sp010993955--1||s__YN15 sp003285005--1||s__ZCTH02-B3 sp002159065--3||s__Zgenome-0002 sp003854985--1:heptad_counter=MCP-24H--453||MCP-28H--371||MCP-34H--59||MCP-36H--58||MCP-38H--19||MCP-40H--2326||MCP-42H--3||MCP-44H--6022||MCP-48H--5||MCP-52H--28||MCP-58H--11||MCP-64H--27:lbd_counter=GAF--4||PAS_3--1||Protoglobin--3:lca_tree=d__Bacteria:length_avg=104.23469387755102:length_max=181.0:length_min=24.0:length_std=48.24683427420665:length_sum=30645.0:mismatch_avg=10.625850340136054:mismatch_max=77.0:mismatch_min=0.0:mismatch_std=14.591928613921164:mismatch_sum=3124.0:name=N131611:qcovhsp_avg=98.96632653061224:qcovhsp_max=100.0:qcovhsp_min=95.0:qcovhsp_std=1.4826834733321737:qcovhsp_sum=29096.1:qend_avg=104.81972789115646:qend_max=183.0:qend_min=24.0:qend_std=48.684098558825454:qend_sum=30817.0:qstart_avg=1.717687074829932:qstart_max=10.0:qstart_min=1.0:qstart_std=1.658125125694788:qstart_sum=505.0:ref_name_counter=GB_GCA_002418465.1_protein.faa_DIEE01000129.1_1@PF00015_full_PFAM.361.432--1||GB_GCA_002753745.1_protein.faa_PEAR01000032.1_4@PF00015_full_PFAM.319.483--1||GB_GCA_003155415.1_protein.faa_PMCP01000017.1_20@PF00015_full_PFAM.460.640--1||GB_GCA_003695705.1_protein.faa_RFHU01000219.1_57@PF00015_full_PFAM.274.464--3||GB_GCA_004172865.1_protein.faa_SEBV01000009.1_101@PF00015_full_PFAM.474.659--1||GB_GCA_009377585.1_protein.faa_WHTS01000093.1_9@PF00015_full_PFAM.509.688--3||GB_GCA_012522505.1_protein.faa_JAAYKJ010000206.1_9@PF00015_full_PFAM.483.704--1||GB_GCA_012523055.1_protein.faa_JAAYJG010000483.1_7@PF00015_full_PFAM.478.693--1||GB_GCA_012727535.1_protein.faa_JAAYGU010000010.1_4@PF00015_full_PFAM.491.696--1||GB_GCA_013140495.1_protein.faa_JABFSR010000073.1_23@PF00015_full_PFAM.526.729--1||GB_GCA_013372875.1_protein.faa_JABXIW010000449.1_1@PF00015_full_PFAM.317.383--1||GB_GCA_016124795.1_protein.faa_WGNB01000002.1_46@PF00015_full_PFAM.329.386--1||GB_GCA_016177705.1_protein.faa_JACOUT010000007.1_39@PF00015_full_PFAM.179.239--1||GB_GCA_016178055.1_protein.faa_JACOUC010000017.1_39@PF00015_full_PFAM.275.446--1||GB_GCA_016196885.1_protein.faa_JACPWU010000039.1_45@PF00015_full_PFAM.622.799--2||GB_GCA_016213505.1_protein.faa_JACRAF010000004.1_22@PF00015_full_PFAM.41.106--13||GB_GCA_016215025.1_protein.faa_JACRMI010000009.1_44@PF00015_full_PFAM.805.995--1||GB_GCA_016720685.1_protein.faa_JADKKC010000064.1_15@PF00015_full_PFAM.223.262--2||GB_GCA_016793045.1_protein.faa_JAEUKZ010000255.1_21@PF00015_full_PFAM.33.93--1||GB_GCA_016903675.1_protein.faa_JADQBA010000001.1_199@PF00015_full_PFAM.771.948--3||GB_GCA_017656235.1_protein.faa_JACDOF010000005.1_108@PF00015_full_PFAM.365.545--1||GB_GCA_017656255.1_protein.faa_JACDOE010000001.1_947@PF00015_full_PFAM.194.362--1||GB_GCA_017744835.1_protein.faa_JAGIAM010000006.1_198@PF00015_full_PFAM.7.126--1||GB_GCA_018060885.1_protein.faa_JAGOVF010000009.1_17@PF00015_full_PFAM.1.18.99--1||GB_GCA_018269075.1_protein.faa_JAFDVJ010000036.1_2@PF00015_full_PFAM.172.455--3||GB_GCA_018269075.1_protein.faa_JAFDVJ010000036.1_3@PF00015_full_PFAM.287.463--1||GB_GCA_018828145.1_protein.faa_JAHJWO010000017.1_53@PF00015_full_PFAM.36.106--22||GB_GCA_019113605.1_protein.faa_DXHF01000532.1_2@PF00015_full_PFAM.185.409--1||GB_GCA_019237095.1_protein.faa_JAFAHT010000263.1_11@PF00015_full_PFAM.359.546--1||GB_GCA_019237315.1_protein.faa_JAFAHG010000192.1_3@PF00015_full_PFAM.291.462--1||GB_GCA_900299185.1_protein.faa_OMIV01000271.1_23@PF00015_full_PFAM.617.819--1||GB_GCA_903919035.1_protein.faa_CAIXGY010000150.1_10@PF00015_full_PFAM.522.610--1||GB_GCA_903930255.1_protein.faa_CAIYYA010000339.1_1@PF00015_full_PFAM.320.372--1||RS_GCF_000021805.1_protein.faa_NC_011726.1_3323@PF00015_full_PFAM.938.1145--1||RS_GCF_000311725.1_protein.faa_NZ_HE978512.1_399@PF00015_full_PFAM.204.416--1||RS_GCF_000317285.1_protein.faa_NZ_AJLN01000047.1_51@PF00015_full_PFAM.1081.1276--1||RS_GCF_000317285.1_protein.faa_NZ_AJLN01000074.1_49@PF00015_full_PFAM.782.957--5||RS_GCF_000317285.1_protein.faa_NZ_AJLN01000116.1_77@PF00015_full_PFAM.889.1067--3||RS_GCF_000317285.1_protein.faa_NZ_AJLN01000121.1_8@PF00015_full_PFAM.732.923--2||RS_GCF_000317555.1_protein.faa_NC_019745.1_1444@PF00015_full_PFAM.738.922--3||RS_GCF_000346485.2_protein.faa_NZ_KQ976354.1_4494@PF00015_full_PFAM.703.904--1||RS_GCF_000422905.1_protein.faa_NZ_AUGY01000030.1_11@PF00015_full_PFAM.343.515--2||RS_GCF_000422905.1_protein.faa_NZ_AUGY01000060.1_3@PF00015_full_PFAM.488.700--3||RS_GCF_000515335.1_protein.faa_NZ_KI911563.1_4074@PF00015_full_PFAM.527.720--1||RS_GCF_000518865.1_protein.faa_NZ_JAEK01000004.1_174@PF00015_full_PFAM.508.719--1||RS_GCF_000612865.1_protein.faa_NZ_CCAX010000003.1_111@PF00015_full_PFAM.358.545--1||RS_GCF_000685865.1_protein.faa_NZ_JMKS01000006.1_104@PF00015_full_PFAM.169.422--1||RS_GCF_000799595.1_protein.faa_NZ_JUGY01000034.1_43@PF00015_full_PFAM.344.515--2||RS_GCF_000817785.2_protein.faa_NZ_JTCM02000018.1_43@PF00015_full_PFAM.1145.1327--1||RS_GCF_000970205.1_protein.faa_NZ_CP009512.1_3200@PF00015_full_PFAM.397.628--5||RS_GCF_000971975.1_protein.faa_NZ_LAQO01000049.1_29@PF00015_full_PFAM.506.722--3||RS_GCF_001012825.1_protein.faa_NZ_LCZJ02000033.1_75@PF00015_full_PFAM.501.699--1||RS_GCF_001043005.1_protein.faa_NZ_JYKZ01000043.1_1@PF00015_full_PFAM.149.264--1||RS_GCF_001275385.1_protein.faa_NZ_LGIW01000015.1_863@PF00015_full_PFAM.258.422--2||RS_GCF_001425445.1_protein.faa_NZ_LMQU01000013.1_43@PF00015_full_PFAM.32.84--6||RS_GCF_001426345.1_protein.faa_NZ_LMEM01000009.1_170@PF00015_full_PFAM.36.106--29||RS_GCF_001426375.1_protein.faa_NZ_LMEO01000045.1_453@PF00015_full_PFAM.483.671--1||RS_GCF_001426375.1_protein.faa_NZ_LMEO01000050.1_148@PF00015_full_PFAM.360.564--2||RS_GCF_001428045.1_protein.faa_NZ_LMSD01000024.1_15@PF00015_full_PFAM.354.557--1||RS_GCF_001429545.1_protein.faa_NZ_LMSP01000005.1_10@PF00015_full_PFAM.347.509--1||RS_GCF_001904655.1_protein.faa_NZ_MRCC01000002.1_185@PF00015_full_PFAM.736.922--1||RS_GCF_001904655.1_protein.faa_NZ_MRCC01000015.1_5@PF00015_full_PFAM.655.832--4||RS_GCF_001939065.1_protein.faa_NZ_MPSZ01000002.1_152@PF00015_full_PFAM.457.663--1||RS_GCF_002019635.1_protein.faa_NZ_KV917371.1_397@PF00015_full_PFAM.454.665--1||RS_GCF_002019765.1_protein.faa_NZ_KV917380.1_362@PF00015_full_PFAM.189.428--1||RS_GCF_002019795.1_protein.faa_NZ_KV917381.1_2566@PF00015_full_PFAM.481.662--1||RS_GCF_002272135.1_protein.faa_NZ_NPBF01000004.1_99@PF00015_full_PFAM.219.429--1||RS_GCF_002573715.1_protein.faa_NZ_PDHM01000008.1_60@PF00015_full_PFAM.457.654--1||RS_GCF_002734285.1_protein.faa_NZ_NSEA01000016.1_132@PF00015_full_PFAM.207.416--2||RS_GCF_002915175.1_protein.faa_NZ_NXEJ01000006.1_445@PF00015_full_PFAM.29.111--1||RS_GCF_002939305.1_protein.faa_NZ_MVDI01000001.1_720@PF00015_full_PFAM.657.833--1||RS_GCF_002964865.1_protein.faa_NZ_PTJN01000044.1_17@PF00015_full_PFAM.793.983--1||RS_GCF_002968835.1_protein.faa_NZ_PKQK01000001.1_2112@PF00015_full_PFAM.532.741--1||RS_GCF_002975175.1_protein.faa_NZ_PCNZ01000010.1_90@PF00015_full_PFAM.213.372--4||RS_GCF_003013405.1_protein.faa_NZ_PXZL01000010.1_12@PF00015_full_PFAM.123.266--1||RS_GCF_003339585.1_protein.faa_NZ_QPKF01000001.1_1149@PF00015_full_PFAM.170.422--1||RS_GCF_003431975.1_protein.faa_NZ_CP027116.1_692@PF00015_full_PFAM.346.526--2||RS_GCF_003710865.1_protein.faa_NZ_RHHO01000001.1_37@PF00015_full_PFAM.370.546--1||RS_GCF_004001025.1_protein.faa_NZ_BIMJ01000025.1_17@PF00015_full_PFAM.181.412--9||RS_GCF_005116465.1_protein.faa_NZ_SWBM01000002.1_191@PF00015_full_PFAM.342.558--1||RS_GCF_005144635.1_protein.faa_NZ_SSMR01000006.1_133@PF00015_full_PFAM.288.473--1||RS_GCF_005502275.1_protein.faa_NZ_SWLZ01000008.1_119@PF00015_full_PFAM.349.572--1||RS_GCF_006715245.1_protein.faa_NZ_VFMV01000001.1_3599@PF00015_full_PFAM.192.416--1||RS_GCF_009674765.1_protein.faa_NZ_WKKF01000007.1_130@PF00015_full_PFAM.341.551--1||RS_GCF_009737085.1_protein.faa_NZ_WOVL01000026.1_68@PF00015_full_PFAM.13.182--1||RS_GCF_009928485.1_protein.faa_NZ_JAABNP010000004.1_162@PF00015_full_PFAM.460.681--1||RS_GCF_012163115.1_protein.faa_NZ_JAAVUM010000002.1_192@PF00015_full_PFAM.195.419--1||RS_GCF_012955605.1_protein.faa_NZ_CP052135.1_2782@PF00015_full_PFAM.228.420--1||RS_GCF_013141695.1_protein.faa_NZ_WHNY01000069.1_32@PF00015_full_PFAM.352.514--1||RS_GCF_013141715.1_protein.faa_NZ_WHOA01000064.1_25@PF00015_full_PFAM.342.542--1||RS_GCF_013141715.1_protein.faa_NZ_WHOA01000186.1_18@PF00015_full_PFAM.361.569--2||RS_GCF_013204845.1_protein.faa_NZ_JABMKY010000044.1_4@PF00015_full_PFAM.356.557--1||RS_GCF_013284355.1_protein.faa_NZ_JABSUY010000006.1_222@PF00015_full_PFAM.355.548--1||RS_GCF_014207435.1_protein.faa_NZ_JACHGH010000006.1_186@PF00015_full_PFAM.199.428--1||RS_GCF_014637405.1_protein.faa_NZ_BMEY01000037.1_11@PF00015_full_PFAM.332.539--1||RS_GCF_014695395.1_protein.faa_NZ_JACJOF010000027.1_340@PF00015_full_PFAM.964.1139--1||RS_GCF_014695975.1_protein.faa_NZ_JACJPI010000064.1_51@PF00015_full_PFAM.657.824--1||RS_GCF_014696715.1_protein.faa_NZ_JACJQO010000006.1_226@PF00015_full_PFAM.964.1146--1||RS_GCF_014697625.1_protein.faa_NZ_JACJSG010000011.1_147@PF00015_full_PFAM.713.921--2||RS_GCF_014698035.1_protein.faa_NZ_JACJSF010000080.1_7@PF00015_full_PFAM.1552.1729--1||RS_GCF_014698965.1_protein.faa_NZ_JACXAE010000009.1_89@PF00015_full_PFAM.692.894--1||RS_GCF_014705655.1_protein.faa_NZ_JACXIY010000020.1_4@PF00015_full_PFAM.527.722--1||RS_GCF_014856545.1_protein.faa_NZ_VMBO01000013.1_27@PF00015_full_PFAM.199.419--3||RS_GCF_014960805.1_protein.faa_NZ_CP063163.1_4431@PF00015_full_PFAM.188.419--1||RS_GCF_015207265.1_protein.faa_NZ_JADEXE010000177.1_4@PF00015_full_PFAM.956.1141--1||RS_GCF_015207525.1_protein.faa_NZ_JADEWR010000018.1_142@PF00015_full_PFAM.769.967--9||RS_GCF_015207525.1_protein.faa_NZ_JADEWR010000018.1_148@PF00015_full_PFAM.1130.1324--5||RS_GCF_015207655.1_protein.faa_NZ_JADEWN010000010.1_10@PF00015_full_PFAM.648.838--10||RS_GCF_015207655.1_protein.faa_NZ_JADEWN010000049.1_26@PF00015_full_PFAM.823.1005--1||RS_GCF_015352955.1_protein.faa_NZ_JACYOX010000084.1_1@PF00015_full_PFAM.293.355--1||RS_GCF_015694405.1_protein.faa_NZ_JADQDB010000001.1_186@PF00015_full_PFAM.11.90--6||RS_GCF_015694735.1_protein.faa_NZ_JADQDP010000005.1_132@PF00015_full_PFAM.1096.1281--1||RS_GCF_016411825.1_protein.faa_NZ_JAEKMH010000001.1_637@PF00015_full_PFAM.36.87--15||RS_GCF_016623615.1_protein.faa_NZ_JAEHFX010000003.1_487@PF00015_full_PFAM.552.742--1||RS_GCF_016698645.1_protein.faa_NZ_CP068047.1_1729@PF00015_full_PFAM.36.107--4||RS_GCF_016735595.1_protein.faa_NZ_JAERRB010000002.1_381@PF00015_full_PFAM.425.609--1||RS_GCF_016862195.1_protein.faa_NZ_BOMM01000056.1_68@PF00015_full_PFAM.291.468--1||RS_GCF_016908135.1_protein.faa_NZ_JAFBDG010000004.1_371@PF00015_full_PFAM.500.690--1||RS_GCF_017497975.1_protein.faa_NZ_JAGDEL010000002.1_365@PF00015_full_PFAM.456.618--1||RS_GCF_017873605.1_protein.faa_NZ_JAGGKI010000024.1_16@PF00015_full_PFAM.492.714--1||RS_GCF_018403665.1_protein.faa_NZ_BOVJ01000106.1_41@PF00015_full_PFAM.216.342--2||RS_GCF_018861755.1_protein.faa_NZ_JAHLEF010000011.1_112@PF00015_full_PFAM.434.659--1||RS_GCF_900102215.1_protein.faa_NZ_FNBG01000002.1_179@PF00015_full_PFAM.469.683--1||RS_GCF_900111195.1_protein.faa_NZ_FOGL01000033.1_5@PF00015_full_PFAM.196.421--3||RS_GCF_900117315.1_protein.faa_NZ_LT630337.1_930@PF00015_full_PFAM.456.678--1||RS_GCF_900119845.1_protein.faa_NZ_FPKU01000001.1_1332@PF00015_full_PFAM.37.103--3||RS_GCF_900156865.1_protein.faa_NZ_LT732529.1_3833@PF00015_full_PFAM.455.646--1||RS_GCF_900199725.1_protein.faa_NZ_LT904904.1_371@PF00015_full_PFAM.214.416--1||RS_GCF_907165215.1_protein.faa_NZ_CAJRAY010000097.1_62@PF00015_full_PFAM.446.633--1:scovhsp_avg=71.73469387755102:scovhsp_max=100.0:scovhsp_min=50.0:scovhsp_std=12.391694086329657:scovhsp_sum=21090.0:send_avg=118.66666666666667:send_max=278.0:send_min=28.0:send_std=59.168393155281215:send_sum=34888.0:sstart_avg=15.581632653061224:sstart_max=123.0:sstart_min=1.0:sstart_std=21.099272977812312:sstart_sum=4581.0],(((((((RS_GCF_018390735.1_protein.faa_NZ_JAHBCL010000006.1_12@PF00015_full_PFAM.57.384:0.27559[&&NHX:Type=GTDB:gtdb_class=c__Clostridia:gtdb_domain=d__Bacteria:gtdb_family=f__Acidaminobacteraceae:gtdb_genus=g__Fusibacter:gtdb_order=o__Peptostreptococcales:gtdb_phylum=p__Firmicutes_A:gtdb_species=s__Fusibacter paucivorans:heptad=MCP-44H:species=d__Bacteria_p__Firmicutes_A_c__Clostridia_o__Peptostreptococcales_f__Acidaminobacteraceae_g__Fusibacter_s__Fusibacter paucivorans],1138c202-cb83-4af3-bfb7-4ab27dd0a2e3_5@MCPsignal.60.86:0.272745[&&NHX:Sample=rhizpot1:Type=capture:capture_class=c__Alphaproteobacteria:capture_domain=d__Bacteria:capture_family=f__Beijerinckiaceae:capture_genus=g__Methylobacterium:capture_order=o__Rhizobiales:capture_phylum=p__Proteobacteria:capture_species=s__Methylobacterium sp900112625:heptad=MCP-38H])0:5e-09[&&NHX:Sample_counter=rhizpot1--1:Type_counter=GTDB--1||capture--1:capture_class_counter=c__Alphaproteobacteria--1:capture_domain_counter=d__Bacteria--1:capture_family_counter=f__Beijerinckiaceae--1:capture_genus_counter=g__Methylobacterium--1:capture_order_counter=o__Rhizobiales--1:capture_phylum_counter=p__Proteobacteria--1:capture_species_counter=s__Methylobacterium sp900112625--1:gtdb_class_counter=c__Clostridia--1:gtdb_domain_counter=d__Bacteria--1:gtdb_family_counter=f__Acidaminobacteraceae--1:gtdb_genus_counter=g__Fusibacter--1:gtdb_order_counter=o__Peptostreptococcales--1:gtdb_phylum_counter=p__Firmicutes_A--1:gtdb_species_counter=s__Fusibacter paucivorans--1:heptad_counter=MCP-38H--1||MCP-44H--1:lbd_counter=:lca_tree=s__Fusibacter paucivorans:name=N131614:ref_name_counter=],7f21dc43-2853-4530-93cb-5d6625c6f3ed_5@MCPsignal.48.73:5e-09[&&NHX:Sample=rhiztom3:Type=capture:capture_class=c__Gammaproteobacteria:capture_domain=d__Bacteria:capture_family=f__Xanthomonadaceae:capture_genus=g__Lysobacter:capture_order=o__Xanthomonadales:capture_phylum=p__Proteobacteria:capture_species=s__Lysobacter lacus:heptad=MCP-38H])0.879:0.313667[&&NHX:Sample_counter=rhizpot1--1||rhiztom3--1:Type_counter=GTDB--1||capture--2:capture_class_counter=c__Alphaproteobacteria--1||c__Gammaproteobacteria--1:capture_domain_counter=d__Bacteria--2:capture_family_counter=f__Beijerinckiaceae--1||f__Xanthomonadaceae--1:capture_genus_counter=g__Lysobacter--1||g__Methylobacterium--1:capture_order_counter=o__Rhizobiales--1||o__Xanthomonadales--1:capture_phylum_counter=p__Proteobacteria--2:capture_species_counter=s__Lysobacter lacus--1||s__Methylobacterium sp900112625--1:gtdb_class_counter=c__Clostridia--1:gtdb_domain_counter=d__Bacteria--1:gtdb_family_counter=f__Acidaminobacteraceae--1:gtdb_genus_counter=g__Fusibacter--1:gtdb_order_counter=o__Peptostreptococcales--1:gtdb_phylum_counter=p__Firmicutes_A--1:gtdb_species_counter=s__Fusibacter paucivorans--1:heptad_counter=MCP-38H--2||MCP-44H--1:lbd_counter=:lca_tree=s__Fusibacter paucivorans:name=N131616:ref_name_counter=],((GB_GCA_011333855.1_protein.faa_DTJK01000280.1_8@PF00015_full_PFAM.147.292:0.503404[&&NHX:Type=GTDB:gtdb_class=c__Verrucomicrobiae:gtdb_domain=d__Bacteria:gtdb_family=f__J093:gtdb_genus=g__JAAYVR01:gtdb_order=o__Pedosphaerales:gtdb_phylum=p__Verrucomicrobiota:gtdb_species=s__JAAYVR01 sp011333855:heptad=MCP-24H:species=d__Bacteria_p__Verrucomicrobiota_c__Verrucomicrobiae_o__Pedosphaerales_f__J093_g__JAAYVR01_s__JAAYVR01 sp011333855],d3cb9eaa-07c2-4ba9-b212-06551b024f0a_3@MCPsignal.20.44:0.287173[&&NHX:Sample=rhizpot1:Type=capture:capture_class=c__Verrucomicrobiae:capture_domain=d__Bacteria:capture_family=f__Palsa-1400:capture_genus=g__Palsa-1400:capture_order=o__Pedosphaerales:capture_phylum=p__Verrucomicrobiota:capture_species=s__Palsa-1400 sp003138485:heptad=MCP-38H])0.032:0.256385[&&NHX:Sample_counter=rhizpot1--1:Type_counter=GTDB--1||capture--1:capture_class_counter=c__Verrucomicrobiae--1:capture_domain_counter=d__Bacteria--1:capture_family_counter=f__Palsa-1400--1:capture_genus_counter=g__Palsa-1400--1:capture_order_counter=o__Pedosphaerales--1:capture_phylum_counter=p__Verrucomicrobiota--1:capture_species_counter=s__Palsa-1400 sp003138485--1:gtdb_class_counter=c__Verrucomicrobiae--1:gtdb_domain_counter=d__Bacteria--1:gtdb_family_counter=f__J093--1:gtdb_genus_counter=g__JAAYVR01--1:gtdb_order_counter=o__Pedosphaerales--1:gtdb_phylum_counter=p__Verrucomicrobiota--1:gtdb_species_counter=s__JAAYVR01 sp011333855--1:heptad_counter=MCP-24H--1||MCP-38H--1:lbd_counter=:lca_tree=s__JAAYVR01 sp011333855:name=N131619:ref_name_counter=],c06d43f4-960f-40dd-8180-ffd80e8782b6_4@MCPsignal.162.217:0.735584[&&NHX:Sample=rhizpot1:Type=capture:capture_class=c__Alphaproteobacteria:capture_domain=d__Bacteria:capture_family=f__Xanthobacteraceae:capture_genus=g__Pseudolabrys:capture_order=o__Rhizobiales:capture_phylum=p__Proteobacteria:capture_species=s__Pseudolabrys sp003133345:heptad=MCP-38H])0.8:0.360619[&&NHX:Sample_counter=rhizpot1--2:Type_counter=GTDB--1||capture--2:capture_class_counter=c__Alphaproteobacteria--1||c__Verrucomicrobiae--1:capture_domain_counter=d__Bacteria--2:capture_family_counter=f__Palsa-1400--1||f__Xanthobacteraceae--1:capture_genus_counter=g__Palsa-1400--1||g__Pseudolabrys--1:capture_order_counter=o__Pedosphaerales--1||o__Rhizobiales--1:capture_phylum_counter=p__Proteobacteria--1||p__Verrucomicrobiota--1:capture_species_counter=s__Palsa-1400 sp003138485--1||s__Pseudolabrys sp003133345--1:gtdb_class_counter=c__Verrucomicrobiae--1:gtdb_domain_counter=d__Bacteria--1:gtdb_family_counter=f__J093--1:gtdb_genus_counter=g__JAAYVR01--1:gtdb_order_counter=o__Pedosphaerales--1:gtdb_phylum_counter=p__Verrucomicrobiota--1:gtdb_species_counter=s__JAAYVR01 sp011333855--1:heptad_counter=MCP-24H--1||MCP-38H--2:lbd_counter=:lca_tree=s__JAAYVR01 sp011333855:name=N131621:ref_name_counter=])0.938:0.341049[&&NHX:Sample_counter=rhizpot1--3||rhiztom3--1:Type_counter=GTDB--2||capture--4:capture_class_counter=c__Alphaproteobacteria--2||c__Gammaproteobacteria--1||c__Verrucomicrobiae--1:capture_domain_counter=d__Bacteria--4:capture_family_counter=f__Beijerinckiaceae--1||f__Palsa-1400--1||f__Xanthobacteraceae--1||f__Xanthomonadaceae--1:capture_genus_counter=g__Lysobacter--1||g__Methylobacterium--1||g__Palsa-1400--1||g__Pseudolabrys--1:capture_order_counter=o__Pedosphaerales--1||o__Rhizobiales--2||o__Xanthomonadales--1:capture_phylum_counter=p__Proteobacteria--3||p__Verrucomicrobiota--1:capture_species_counter=s__Lysobacter lacus--1||s__Methylobacterium sp900112625--1||s__Palsa-1400 sp003138485--1||s__Pseudolabrys sp003133345--1:gtdb_class_counter=c__Clostridia--1||c__Verrucomicrobiae--1:gtdb_domain_counter=d__Bacteria--2:gtdb_family_counter=f__Acidaminobacteraceae--1||f__J093--1:gtdb_genus_counter=g__Fusibacter--1||g__JAAYVR01--1:gtdb_order_counter=o__Pedosphaerales--1||o__Peptostreptococcales--1:gtdb_phylum_counter=p__Firmicutes_A--1||p__Verrucomicrobiota--1:gtdb_species_counter=s__Fusibacter paucivorans--1||s__JAAYVR01 sp011333855--1:heptad_counter=MCP-24H--1||MCP-38H--4||MCP-44H--1:lbd_counter=:lca_tree=d__Bacteria:name=N131622:ref_name_counter=],((2f4f491c-e004-5e22-b694-09df2ed7c5c1_4@MCPsignal.132.165:1.3e-08[&&NHX:Sample=rhiztom2:Type=capture:capture_class=c__Alphaproteobacteria:capture_domain=d__Bacteria:capture_family=f__Rhodospirillaceae:capture_genus=g__Roseospirillum:capture_order=o__Rhodospirillales:capture_phylum=p__Proteobacteria:capture_species=s__Roseospirillum parvum:heptad=MCP-38H],d0876a13-3a6e-412e-b040-12b1aeea62ee_2@MCPsignal.185.216:5e-09[&&NHX:Sample=rhiztom1:Type=capture:capture_class=c__Alphaproteobacteria:capture_domain=d__Bacteria:capture_family=f__Magnetospirillaceae:capture_genus=g__Phaeospirillum:capture_order=o__Rhodospirillales:capture_phylum=p__Proteobacteria:capture_species=s__Phaeospirillum sp903853455:heptad=MCP-38H])0.978:0.61453[&&NHX:Sample_counter=rhiztom1--1||rhiztom2--1:Type_counter=capture--2:capture_class_counter=c__Alphaproteobacteria--2:capture_domain_counter=d__Bacteria--2:capture_family_counter=f__Magnetospirillaceae--1||f__Rhodospirillaceae--1:capture_genus_counter=g__Phaeospirillum--1||g__Roseospirillum--1:capture_order_counter=o__Rhodospirillales--2:capture_phylum_counter=p__Proteobacteria--2:capture_species_counter=s__Phaeospirillum sp903853455--1||s__Roseospirillum parvum--1:gtdb_class_counter=:gtdb_domain_counter=:gtdb_family_counter=:gtdb_genus_counter=:gtdb_order_counter=:gtdb_phylum_counter=:gtdb_species_counter=:heptad_counter=MCP-38H--2:lbd_counter=:name=N131625:ref_name_counter=],((RS_GCF_009674805.1_protein.faa_NZ_WKKI01000078.1_8@PF00015_full_PFAM.214.498:0.405205[&&NHX:Type=GTDB:gtdb_class=c__Bacilli:gtdb_domain=d__Bacteria:gtdb_family=f__Bacillaceae:gtdb_genus=g__Metabacillus_C:gtdb_order=o__Bacillales:gtdb_phylum=p__Firmicutes:gtdb_species=s__Metabacillus_C lacus:heptad=MCP-44H:species=d__Bacteria_p__Firmicutes_c__Bacilli_o__Bacillales_f__Bacillaceae_g__Metabacillus_C_s__Metabacillus_C lacus],(RS_GCF_000732485.2_protein.faa_NZ_JAQV02000019.1_30@PF00015_full_PFAM.191.500:0.26857[&&NHX:Type=GTDB:gtdb_class=c__Bacilli:gtdb_domain=d__Bacteria:gtdb_family=f__Bacillaceae:gtdb_genus=g__Metabacillus_B:gtdb_order=o__Bacillales:gtdb_phylum=p__Firmicutes:gtdb_species=s__Metabacillus_B sp000732485:heptad=MCP-44H:species=d__Bacteria_p__Firmicutes_c__Bacilli_o__Bacillales_f__Bacillaceae_g__Metabacillus_B_s__Metabacillus_B sp000732485],(RS_GCF_001439925.1_protein.faa_NZ_LMBV01000014.1_106@PF00015_full_PFAM.184.503:0.0419221[&&NHX:Type=GTDB:gtdb_class=c__Bacilli:gtdb_domain=d__Bacteria:gtdb_family=f__DSM-1321:gtdb_genus=g__Peribacillus:gtdb_order=o__Bacillales_B:gtdb_phylum=p__Firmicutes:gtdb_species=s__Peribacillus muralis:heptad=MCP-44H:species=d__Bacteria_p__Firmicutes_c__Bacilli_o__Bacillales_B_f__DSM-1321_g__Peribacillus_s__Peribacillus muralis],(RS_GCF_001645685.2_protein.faa_NZ_CP017080.1_528@PF00015_full_PFAM.177.498:0.0443836[&&NHX:Type=GTDB:gtdb_class=c__Bacilli:gtdb_domain=d__Bacteria:gtdb_family=f__DSM-1321:gtdb_genus=g__Peribacillus:gtdb_order=o__Bacillales_B:gtdb_phylum=p__Firmicutes:gtdb_species=s__Peribacillus muralis_A:heptad=MCP-44H:species=d__Bacteria_p__Firmicutes_c__Bacilli_o__Bacillales_B_f__DSM-1321_g__Peribacillus_s__Peribacillus muralis_A],RS_GCF_001542915.1_protein.faa_NZ_LNNH01000039.1_90@PF00015_full_PFAM.304.493:0.0659681[&&NHX:Type=GTDB:gtdb_class=c__Bacilli:gtdb_domain=d__Bacteria:gtdb_family=f__DSM-1321:gtdb_genus=g__Peribacillus:gtdb_order=o__Bacillales_B:gtdb_phylum=p__Firmicutes:gtdb_species=s__Peribacillus simplex_B:heptad=MCP-44H:species=d__Bacteria_p__Firmicutes_c__Bacilli_o__Bacillales_B_f__DSM-1321_g__Peribacillus_s__Peribacillus simplex_B])0.854:0.0212234[&&NHX:Sample_counter=:Type_counter=GTDB--2:capture_class_counter=:capture_domain_counter=:capture_family_counter=:capture_genus_counter=:capture_order_counter=:capture_phylum_counter=:capture_species_counter=:evoltype=D:gtdb_class_counter=c__Bacilli--2:gtdb_domain_counter=d__Bacteria--2:gtdb_family_counter=f__DSM-1321--2:gtdb_genus_counter=g__Peribacillus--2:gtdb_order_counter=o__Bacillales_B--2:gtdb_phylum_counter=p__Firmicutes--2:gtdb_species_counter=s__Peribacillus muralis_A--1||s__Peribacillus simplex_B--1:heptad_counter=MCP-44H--2:lbd_counter=:lca=d__Bacteria:lca_tree=g__Peribacillus:name=N131631:ref_name_counter=])0.999:0.212333[&&NHX:Sample_counter=:Type_counter=GTDB--3:capture_class_counter=:capture_domain_counter=:capture_family_counter=:capture_genus_counter=:capture_order_counter=:capture_phylum_counter=:capture_species_counter=:evoltype=D:gtdb_class_counter=c__Bacilli--3:gtdb_domain_counter=d__Bacteria--3:gtdb_family_counter=f__DSM-1321--3:gtdb_genus_counter=g__Peribacillus--3:gtdb_order_counter=o__Bacillales_B--3:gtdb_phylum_counter=p__Firmicutes--3:gtdb_species_counter=s__Peribacillus muralis--1||s__Peribacillus muralis_A--1||s__Peribacillus simplex_B--1:heptad_counter=MCP-44H--3:lbd_counter=:lca=d__Bacteria:lca_tree=g__Peribacillus:name=N131632:ref_name_counter=])0.656:0.0752928[&&NHX:Sample_counter=:Type_counter=GTDB--4:capture_class_counter=:capture_domain_counter=:capture_family_counter=:capture_genus_counter=:capture_order_counter=:capture_phylum_counter=:capture_species_counter=:evoltype=D:gtdb_class_counter=c__Bacilli--4:gtdb_domain_counter=d__Bacteria--4:gtdb_family_counter=f__Bacillaceae--1||f__DSM-1321--3:gtdb_genus_counter=g__Metabacillus_B--1||g__Peribacillus--3:gtdb_order_counter=o__Bacillales--1||o__Bacillales_B--3:gtdb_phylum_counter=p__Firmicutes--4:gtdb_species_counter=s__Metabacillus_B sp000732485--1||s__Peribacillus muralis--1||s__Peribacillus muralis_A--1||s__Peribacillus simplex_B--1:heptad_counter=MCP-44H--4:lbd_counter=:lca=d__Bacteria:lca_tree=c__Bacilli:name=N131633:ref_name_counter=])0.912:0.605625[&&NHX:Sample_counter=:Type_counter=GTDB--5:capture_class_counter=:capture_domain_counter=:capture_family_counter=:capture_genus_counter=:capture_order_counter=:capture_phylum_counter=:capture_species_counter=:evoltype=D:gtdb_class_counter=c__Bacilli--5:gtdb_domain_counter=d__Bacteria--5:gtdb_family_counter=f__Bacillaceae--2||f__DSM-1321--3:gtdb_genus_counter=g__Metabacillus_B--1||g__Metabacillus_C--1||g__Peribacillus--3:gtdb_order_counter=o__Bacillales--2||o__Bacillales_B--3:gtdb_phylum_counter=p__Firmicutes--5:gtdb_species_counter=s__Metabacillus_B sp000732485--1||s__Metabacillus_C lacus--1||s__Peribacillus muralis--1||s__Peribacillus muralis_A--1||s__Peribacillus simplex_B--1:heptad_counter=MCP-44H--5:lbd_counter=:lca=d__Bacteria:lca_tree=c__Bacilli:name=N131634:ref_name_counter=],f956d723-f8c7-48e6-ad9b-f4d984423427_4@MCPsignal.66.88:0.33864[&&NHX:Sample=rhiztom3:Type=capture:capture_class=c__Alphaproteobacteria:capture_domain=d__Bacteria:capture_family=f__Maricaulaceae:capture_genus=g__Glycocaulis:capture_order=o__Caulobacterales:capture_phylum=p__Proteobacteria:capture_species=s__Glycocaulis profundi:heptad=MCP-42H])0:1.3e-08[&&NHX:Sample_counter=rhiztom3--1:Type_counter=GTDB--5||capture--1:capture_class_counter=c__Alphaproteobacteria--1:capture_domain_counter=d__Bacteria--1:capture_family_counter=f__Maricaulaceae--1:capture_genus_counter=g__Glycocaulis--1:capture_order_counter=o__Caulobacterales--1:capture_phylum_counter=p__Proteobacteria--1:capture_species_counter=s__Glycocaulis profundi--1:gtdb_class_counter=c__Bacilli--5:gtdb_domain_counter=d__Bacteria--5:gtdb_family_counter=f__Bacillaceae--2||f__DSM-1321--3:gtdb_genus_counter=g__Metabacillus_B--1||g__Metabacillus_C--1||g__Peribacillus--3:gtdb_order_counter=o__Bacillales--2||o__Bacillales_B--3:gtdb_phylum_counter=p__Firmicutes--5:gtdb_species_counter=s__Metabacillus_B sp000732485--1||s__Metabacillus_C lacus--1||s__Peribacillus muralis--1||s__Peribacillus muralis_A--1||s__Peribacillus simplex_B--1:heptad_counter=MCP-42H--1||MCP-44H--5:lbd_counter=:lca_tree=c__Bacilli:name=N131636:ref_name_counter=])0.529:0.125307[&&NHX:Sample_counter=rhiztom1--1||rhiztom2--1||rhiztom3--1:Type_counter=GTDB--5||capture--3:capture_class_counter=c__Alphaproteobacteria--3:capture_domain_counter=d__Bacteria--3:capture_family_counter=f__Magnetospirillaceae--1||f__Maricaulaceae--1||f__Rhodospirillaceae--1:capture_genus_counter=g__Glycocaulis--1||g__Phaeospirillum--1||g__Roseospirillum--1:capture_order_counter=o__Caulobacterales--1||o__Rhodospirillales--2:capture_phylum_counter=p__Proteobacteria--3:capture_species_counter=s__Glycocaulis profundi--1||s__Phaeospirillum sp903853455--1||s__Roseospirillum parvum--1:gtdb_class_counter=c__Bacilli--5:gtdb_domain_counter=d__Bacteria--5:gtdb_family_counter=f__Bacillaceae--2||f__DSM-1321--3:gtdb_genus_counter=g__Metabacillus_B--1||g__Metabacillus_C--1||g__Peribacillus--3:gtdb_order_counter=o__Bacillales--2||o__Bacillales_B--3:gtdb_phylum_counter=p__Firmicutes--5:gtdb_species_counter=s__Metabacillus_B sp000732485--1||s__Metabacillus_C lacus--1||s__Peribacillus muralis--1||s__Peribacillus muralis_A--1||s__Peribacillus simplex_B--1:heptad_counter=MCP-38H--2||MCP-42H--1||MCP-44H--5:lbd_counter=:lca_tree=c__Bacilli:name=N131637:ref_name_counter=])0.871:0.168547[&&NHX:Sample_counter=rhizpot1--3||rhiztom1--1||rhiztom2--1||rhiztom3--2:Type_counter=GTDB--7||capture--7:capture_class_counter=c__Alphaproteobacteria--5||c__Gammaproteobacteria--1||c__Verrucomicrobiae--1:capture_domain_counter=d__Bacteria--7:capture_family_counter=f__Beijerinckiaceae--1||f__Magnetospirillaceae--1||f__Maricaulaceae--1||f__Palsa-1400--1||f__Rhodospirillaceae--1||f__Xanthobacteraceae--1||f__Xanthomonadaceae--1:capture_genus_counter=g__Glycocaulis--1||g__Lysobacter--1||g__Methylobacterium--1||g__Palsa-1400--1||g__Phaeospirillum--1||g__Pseudolabrys--1||g__Roseospirillum--1:capture_order_counter=o__Caulobacterales--1||o__Pedosphaerales--1||o__Rhizobiales--2||o__Rhodospirillales--2||o__Xanthomonadales--1:capture_phylum_counter=p__Proteobacteria--6||p__Verrucomicrobiota--1:capture_species_counter=s__Glycocaulis profundi--1||s__Lysobacter lacus--1||s__Methylobacterium sp900112625--1||s__Palsa-1400 sp003138485--1||s__Phaeospirillum sp903853455--1||s__Pseudolabrys sp003133345--1||s__Roseospirillum parvum--1:gtdb_class_counter=c__Bacilli--5||c__Clostridia--1||c__Verrucomicrobiae--1:gtdb_domain_counter=d__Bacteria--7:gtdb_family_counter=f__Acidaminobacteraceae--1||f__Bacillaceae--2||f__DSM-1321--3||f__J093--1:gtdb_genus_counter=g__Fusibacter--1||g__JAAYVR01--1||g__Metabacillus_B--1||g__Metabacillus_C--1||g__Peribacillus--3:gtdb_order_counter=o__Bacillales--2||o__Bacillales_B--3||o__Pedosphaerales--1||o__Peptostreptococcales--1:gtdb_phylum_counter=p__Firmicutes--5||p__Firmicutes_A--1||p__Verrucomicrobiota--1:gtdb_species_counter=s__Fusibacter paucivorans--1||s__JAAYVR01 sp011333855--1||s__Metabacillus_B sp000732485--1||s__Metabacillus_C lacus--1||s__Peribacillus muralis--1||s__Peribacillus muralis_A--1||s__Peribacillus simplex_B--1:heptad_counter=MCP-24H--1||MCP-38H--6||MCP-42H--1||MCP-44H--6:lbd_counter=:lca_tree=d__Bacteria:name=N131638:ref_name_counter=],((((ee1c8e9f-c740-4538-b091-607481aa915f_3@MCPsignal.2.39:0.902492[&&NHX:Sample=rhiztom2:Type=capture:capture_class=c__Alphaproteobacteria:capture_domain=d__Bacteria:capture_family=f__Azospirillaceae:capture_genus=g__Azospirillum:capture_order=o__Azospirillales:capture_phylum=p__Proteobacteria:capture_species=s__Azospirillum halopraeferens:heptad=MCP-42H],60259287-9665-42f0-ae52-1f25e562cfd1_2@MCPsignal.188.213:7e-09[&&NHX:Sample=rhiztom2:Type=capture:capture_class=c__Alphaproteobacteria:capture_domain=d__Bacteria:capture_family=f__Acetobacteraceae:capture_genus=g__Gluconobacter:capture_order=o__Acetobacterales:capture_phylum=p__Proteobacteria:capture_species=s__Gluconobacter oxydans:heptad=MCP-42H])0.829:0.364825[&&NHX:Sample_counter=rhiztom2--2:Type_counter=capture--2:capture_class_counter=c__Alphaproteobacteria--2:capture_domain_counter=d__Bacteria--2:capture_family_counter=f__Acetobacteraceae--1||f__Azospirillaceae--1:capture_genus_counter=g__Azospirillum--1||g__Gluconobacter--1:capture_order_counter=o__Acetobacterales--1||o__Azospirillales--1:capture_phylum_counter=p__Proteobacteria--2:capture_species_counter=s__Azospirillum halopraeferens--1||s__Gluconobacter oxydans--1:gtdb_class_counter=:gtdb_domain_counter=:gtdb_family_counter=:gtdb_genus_counter=:gtdb_order_counter=:gtdb_phylum_counter=:gtdb_species_counter=:heptad_counter=MCP-42H--2:lbd_counter=:name=N131641:ref_name_counter=],(325f9e51-363b-4131-b4e9-29be71785d58_4@MCPsignal.164.188:5e-09[&&NHX:Sample=rhiztom1:Type=capture:capture_class=c__Alphaproteobacteria:capture_domain=d__Bacteria:capture_family=f__Xanthobacteraceae:capture_genus=g__Bradyrhizobium:capture_order=o__Rhizobiales:capture_phylum=p__Proteobacteria:capture_species=s__Bradyrhizobium sp013178945:heptad=MCP-42H],RS_GCF_017873215.1_protein.faa_NZ_JAGGKA010000002.1_152@PF00015_full_PFAM.419.655:0.202331[&&NHX:Type=GTDB:gtdb_class=c__Clostridia:gtdb_domain=d__Bacteria:gtdb_family=f__Clostridiaceae:gtdb_genus=g__Clostridium_AO:gtdb_order=o__Clostridiales:gtdb_phylum=p__Firmicutes_A:gtdb_species=s__Clostridium_AO tetanomorphum:heptad=MCP-44H:species=d__Bacteria_p__Firmicutes_A_c__Clostridia_o__Clostridiales_f__Clostridiaceae_g__Clostridium_AO_s__Clostridium_AO tetanomorphum])0:7e-09[&&NHX:Sample_counter=rhiztom1--1:Type_counter=GTDB--1||capture--1:capture_class_counter=c__Alphaproteobacteria--1:capture_domain_counter=d__Bacteria--1:capture_family_counter=f__Xanthobacteraceae--1:capture_genus_counter=g__Bradyrhizobium--1:capture_order_counter=o__Rhizobiales--1:capture_phylum_counter=p__Proteobacteria--1:capture_species_counter=s__Bradyrhizobium sp013178945--1:gtdb_class_counter=c__Clostridia--1:gtdb_domain_counter=d__Bacteria--1:gtdb_family_counter=f__Clostridiaceae--1:gtdb_genus_counter=g__Clostridium_AO--1:gtdb_order_counter=o__Clostridiales--1:gtdb_phylum_counter=p__Firmicutes_A--1:gtdb_species_counter=s__Clostridium_AO tetanomorphum--1:heptad_counter=MCP-42H--1||MCP-44H--1:lbd_counter=:lca_tree=s__Clostridium_AO tetanomorphum:name=N131644:ref_name_counter=])0.862:0.434746[&&NHX:Sample_counter=rhiztom1--1||rhiztom2--2:Type_counter=GTDB--1||capture--3:capture_class_counter=c__Alphaproteobacteria--3:capture_domain_counter=d__Bacteria--3:capture_family_counter=f__Acetobacteraceae--1||f__Azospirillaceae--1||f__Xanthobacteraceae--1:capture_genus_counter=g__Azospirillum--1||g__Bradyrhizobium--1||g__Gluconobacter--1:capture_order_counter=o__Acetobacterales--1||o__Azospirillales--1||o__Rhizobiales--1:capture_phylum_counter=p__Proteobacteria--3:capture_species_counter=s__Azospirillum halopraeferens--1||s__Bradyrhizobium sp013178945--1||s__Gluconobacter oxydans--1:gtdb_class_counter=c__Clostridia--1:gtdb_domain_counter=d__Bacteria--1:gtdb_family_counter=f__Clostridiaceae--1:gtdb_genus_counter=g__Clostridium_AO--1:gtdb_order_counter=o__Clostridiales--1:gtdb_phylum_counter=p__Firmicutes_A--1:gtdb_species_counter=s__Clostridium_AO tetanomorphum--1:heptad_counter=MCP-42H--3||MCP-44H--1:lbd_counter=:lca_tree=s__Clostridium_AO tetanomorphum:name=N131645:ref_name_counter=],RS_GCF_018403265.1_protein.faa_NZ_BOSI01000004.1_238@PF00015_full_PFAM.334.556:1.39183[&&NHX:Type=GTDB:gtdb_class=c__Bacilli:gtdb_domain=d__Bacteria:gtdb_family=f__NBRC-103111:gtdb_genus=g__J31TS4:gtdb_order=o__Paenibacillales:gtdb_phylum=p__Firmicutes:gtdb_species=s__J31TS4 sp018403265:heptad=MCP-44H:species=d__Bacteria_p__Firmicutes_c__Bacilli_o__Paenibacillales_f__NBRC-103111_g__J31TS4_s__J31TS4 sp018403265])0.864:0.270591[&&NHX:Sample_counter=rhiztom1--1||rhiztom2--2:Type_counter=GTDB--2||capture--3:capture_class_counter=c__Alphaproteobacteria--3:capture_domain_counter=d__Bacteria--3:capture_family_counter=f__Acetobacteraceae--1||f__Azospirillaceae--1||f__Xanthobacteraceae--1:capture_genus_counter=g__Azospirillum--1||g__Bradyrhizobium--1||g__Gluconobacter--1:capture_order_counter=o__Acetobacterales--1||o__Azospirillales--1||o__Rhizobiales--1:capture_phylum_counter=p__Proteobacteria--3:capture_species_counter=s__Azospirillum halopraeferens--1||s__Bradyrhizobium sp013178945--1||s__Gluconobacter oxydans--1:gtdb_class_counter=c__Bacilli--1||c__Clostridia--1:gtdb_domain_counter=d__Bacteria--2:gtdb_family_counter=f__Clostridiaceae--1||f__NBRC-103111--1:gtdb_genus_counter=g__Clostridium_AO--1||g__J31TS4--1:gtdb_order_counter=o__Clostridiales--1||o__Paenibacillales--1:gtdb_phylum_counter=p__Firmicutes--1||p__Firmicutes_A--1:gtdb_species_counter=s__Clostridium_AO tetanomorphum--1||s__J31TS4 sp018403265--1:heptad_counter=MCP-42H--3||MCP-44H--2:lbd_counter=:lca_tree=d__Bacteria:name=N131647:ref_name_counter=],(((((((8d7a1e36-12c1-4910-9106-501c67af81ab_1@MCPsignal.118.141:0.331844[&&NHX:Sample=rhizpot1:Type=capture:capture_class=c__Gammaproteobacteria:capture_domain=d__Bacteria:capture_family=f__Pseudomonadaceae:capture_genus=g__Pseudomonas_E:capture_order=o__Pseudomonadales:capture_phylum=p__Proteobacteria:capture_species=s__Pseudomonas_E sp002439135:heptad=MCP-42H],(RS_GCF_001717955.1_protein.faa_NZ_CP014169.1_39@PF00015_full_PFAM.309.393:5e-09[&&NHX:Type=GTDB:gtdb_class=c__Alphaproteobacteria:gtdb_domain=d__Bacteria:gtdb_family=f__Sphingomonadaceae:gtdb_genus=g__Sphingomonas:gtdb_order=o__Sphingomonadales:gtdb_phylum=p__Proteobacteria:gtdb_species=s__Sphingomonas panacis:heptad=MCP-24H:species=d__Bacteria_p__Proteobacteria_c__Alphaproteobacteria_o__Sphingomonadales_f__Sphingomonadaceae_g__Sphingomonas_s__Sphingomonas panacis],54cd1acf-c526-4af1-ae06-2182fde6acc1_4@MCPsignal.180.204:5e-09[&&NHX:Sample=rhiztom1:Type=capture:capture_class=c__Alphaproteobacteria:capture_domain=d__Bacteria:capture_family=f__Tistrellaceae:capture_genus=g__Tistrella:capture_order=o__Tistrellales:capture_phylum=p__Proteobacteria:capture_species=s__Tistrella bauzanensis:heptad=MCP-38H])0.277:6e-09[&&NHX:Sample_counter=rhiztom1--1:Type_counter=GTDB--1||capture--1:capture_class_counter=c__Alphaproteobacteria--1:capture_domain_counter=d__Bacteria--1:capture_family_counter=f__Tistrellaceae--1:capture_genus_counter=g__Tistrella--1:capture_order_counter=o__Tistrellales--1:capture_phylum_counter=p__Proteobacteria--1:capture_species_counter=s__Tistrella bauzanensis--1:gtdb_class_counter=c__Alphaproteobacteria--1:gtdb_domain_counter=d__Bacteria--1:gtdb_family_counter=f__Sphingomonadaceae--1:gtdb_genus_counter=g__Sphingomonas--1:gtdb_order_counter=o__Sphingomonadales--1:gtdb_phylum_counter=p__Proteobacteria--1:gtdb_species_counter=s__Sphingomonas panacis--1:heptad_counter=MCP-24H--1||MCP-38H--1:lbd_counter=:lca_tree=s__Sphingomonas panacis:name=N131651:ref_name_counter=])0.408:0.125346[&&NHX:Sample_counter=rhizpot1--1||rhiztom1--1:Type_counter=GTDB--1||capture--2:capture_class_counter=c__Alphaproteobacteria--1||c__Gammaproteobacteria--1:capture_domain_counter=d__Bacteria--2:capture_family_counter=f__Pseudomonadaceae--1||f__Tistrellaceae--1:capture_genus_counter=g__Pseudomonas_E--1||g__Tistrella--1:capture_order_counter=o__Pseudomonadales--1||o__Tistrellales--1:capture_phylum_counter=p__Proteobacteria--2:capture_species_counter=s__Pseudomonas_E sp002439135--1||s__Tistrella bauzanensis--1:gtdb_class_counter=c__Alphaproteobacteria--1:gtdb_domain_counter=d__Bacteria--1:gtdb_family_counter=f__Sphingomonadaceae--1:gtdb_genus_counter=g__Sphingomonas--1:gtdb_order_counter=o__Sphingomonadales--1:gtdb_phylum_counter=p__Proteobacteria--1:gtdb_species_counter=s__Sphingomonas panacis--1:heptad_counter=MCP-24H--1||MCP-38H--1||MCP-42H--1:lbd_counter=:lca_tree=s__Sphingomonas panacis:name=N131652:ref_name_counter=],RS_GCF_000445105.1_protein.faa_NZ_ATDP01000109.1_131@PF00015_full_PFAM.13.68:0.156519[&&NHX:Type=GTDB:gtdb_class=c__Alphaproteobacteria:gtdb_domain=d__Bacteria:gtdb_family=f__Sphingomonadaceae:gtdb_genus=g__Sphingobium:gtdb_order=o__Sphingomonadales:gtdb_phylum=p__Proteobacteria:gtdb_species=s__Sphingobium lactosutens:heptad=MCP-38H:species=d__Bacteria_p__Proteobacteria_c__Alphaproteobacteria_o__Sphingomonadales_f__Sphingomonadaceae_g__Sphingobium_s__Sphingobium lactosutens])0.981:0.851547[&&NHX:Sample_counter=rhizpot1--1||rhiztom1--1:Type_counter=GTDB--2||capture--2:capture_class_counter=c__Alphaproteobacteria--1||c__Gammaproteobacteria--1:capture_domain_counter=d__Bacteria--2:capture_family_counter=f__Pseudomonadaceae--1||f__Tistrellaceae--1:capture_genus_counter=g__Pseudomonas_E--1||g__Tistrella--1:capture_order_counter=o__Pseudomonadales--1||o__Tistrellales--1:capture_phylum_counter=p__Proteobacteria--2:capture_species_counter=s__Pseudomonas_E sp002439135--1||s__Tistrella bauzanensis--1:gtdb_class_counter=c__Alphaproteobacteria--2:gtdb_domain_counter=d__Bacteria--2:gtdb_family_counter=f__Sphingomonadaceae--2:gtdb_genus_counter=g__Sphingobium--1||g__Sphingomonas--1:gtdb_order_counter=o__Sphingomonadales--2:gtdb_phylum_counter=p__Proteobacteria--2:gtdb_species_counter=s__Sphingobium lactosutens--1||s__Sphingomonas panacis--1:heptad_counter=MCP-24H--1||MCP-38H--2||MCP-42H--1:lbd_counter=:lca_tree=f__Sphingomonadaceae:name=N131654:ref_name_counter=],(dfaf653c-a70c-44cf-bd11-0f56fdd4c6fd_5@MCPsignal.782.823:0.592436[&&NHX:Sample=rhiztom2:Type=capture:capture_class=c__Alphaproteobacteria:capture_domain=d__Bacteria:capture_family=f__Rhizobiaceae:capture_genus=g__Jiella:capture_order=o__Rhizobiales:capture_phylum=p__Proteobacteria:capture_species=s__Jiella sp002700095:heptad=MCP-42H],b5bce7cc-32c0-439a-8491-1ad180291626_6@MCPsignal.34.63:5e-09[&&NHX:Sample=rhiztom1:Type=capture:capture_class=c__Actinomycetia:capture_domain=d__Bacteria:capture_family=f__Nocardioidaceae:capture_genus=g__Nocardioides:capture_order=o__Propionibacteriales:capture_phylum=p__Actinobacteriota:capture_species=s__Nocardioides lianchengensis:heptad=MCP-42H])0.64:0.133199[&&NHX:Sample_counter=rhiztom1--1||rhiztom2--1:Type_counter=capture--2:capture_class_counter=c__Actinomycetia--1||c__Alphaproteobacteria--1:capture_domain_counter=d__Bacteria--2:capture_family_counter=f__Nocardioidaceae--1||f__Rhizobiaceae--1:capture_genus_counter=g__Jiella--1||g__Nocardioides--1:capture_order_counter=o__Propionibacteriales--1||o__Rhizobiales--1:capture_phylum_counter=p__Actinobacteriota--1||p__Proteobacteria--1:capture_species_counter=s__Jiella sp002700095--1||s__Nocardioides lianchengensis--1:gtdb_class_counter=:gtdb_domain_counter=:gtdb_family_counter=:gtdb_genus_counter=:gtdb_order_counter=:gtdb_phylum_counter=:gtdb_species_counter=:heptad_counter=MCP-42H--2:lbd_counter=:name=N131657:ref_name_counter=])0:1.8e-08[&&NHX:Sample_counter=rhizpot1--1||rhiztom1--2||rhiztom2--1:Type_counter=GTDB--2||capture--4:capture_class_counter=c__Actinomycetia--1||c__Alphaproteobacteria--2||c__Gammaproteobacteria--1:capture_domain_counter=d__Bacteria--4:capture_family_counter=f__Nocardioidaceae--1||f__Pseudomonadaceae--1||f__Rhizobiaceae--1||f__Tistrellaceae--1:capture_genus_counter=g__Jiella--1||g__Nocardioides--1||g__Pseudomonas_E--1||g__Tistrella--1:capture_order_counter=o__Propionibacteriales--1||o__Pseudomonadales--1||o__Rhizobiales--1||o__Tistrellales--1:capture_phylum_counter=p__Actinobacteriota--1||p__Proteobacteria--3:capture_species_counter=s__Jiella sp002700095--1||s__Nocardioides lianchengensis--1||s__Pseudomonas_E sp002439135--1||s__Tistrella bauzanensis--1:gtdb_class_counter=c__Alphaproteobacteria--2:gtdb_domain_counter=d__Bacteria--2:gtdb_family_counter=f__Sphingomonadaceae--2:gtdb_genus_counter=g__Sphingobium--1||g__Sphingomonas--1:gtdb_order_counter=o__Sphingomonadales--2:gtdb_phylum_counter=p__Proteobacteria--2:gtdb_species_counter=s__Sphingobium lactosutens--1||s__Sphingomonas panacis--1:heptad_counter=MCP-24H--1||MCP-38H--2||MCP-42H--3:lbd_counter=:lca_tree=f__Sphingomonadaceae:name=N131658:ref_name_counter=],((GB_GCA_015058045.1_protein.faa_SVDC01000016.1_30@PF00015_full_PFAM.453.679:0.181688[&&NHX:Type=GTDB:gtdb_class=c__Clostridia:gtdb_domain=d__Bacteria:gtdb_family=f__Cellulosilyticaceae:gtdb_genus=g__Cellulosilyticum:gtdb_order=o__Lachnospirales:gtdb_phylum=p__Firmicutes_A:gtdb_species=s__Cellulosilyticum sp015058045:heptad=MCP-24H:species=d__Bacteria_p__Firmicutes_A_c__Clostridia_o__Lachnospirales_f__Cellulosilyticaceae_g__Cellulosilyticum_s__Cellulosilyticum sp015058045],(GB_GCA_017421915.1_protein.faa_JAFOHG010000003.1_23@PF00015_full_PFAM.410.677:0.142706[&&NHX:Type=GTDB:gtdb_class=c__Clostridia:gtdb_domain=d__Bacteria:gtdb_family=f__Cellulosilyticaceae:gtdb_genus=g__Cellulosilyticum:gtdb_order=o__Lachnospirales:gtdb_phylum=p__Firmicutes_A:gtdb_species=s__Cellulosilyticum sp017421915:heptad=MCP-44H:species=d__Bacteria_p__Firmicutes_A_c__Clostridia_o__Lachnospirales_f__Cellulosilyticaceae_g__Cellulosilyticum_s__Cellulosilyticum sp017421915],RS_GCF_001311925.1_protein.faa_NZ_BBCG01000033.1_5@PF00015_full_PFAM.510.709:0.273819[&&NHX:Type=GTDB:gtdb_class=c__Clostridia:gtdb_domain=d__Bacteria:gtdb_family=f__Cellulosilyticaceae:gtdb_genus=g__Cellulosilyticum:gtdb_order=o__Lachnospirales:gtdb_phylum=p__Firmicutes_A:gtdb_species=s__Cellulosilyticum ruminicola:heptad=MCP-44H:species=d__Bacteria_p__Firmicutes_A_c__Clostridia_o__Lachnospirales_f__Cellulosilyticaceae_g__Cellulosilyticum_s__Cellulosilyticum ruminicola])0.064:0.0621427[&&NHX:Sample_counter=:Type_counter=GTDB--2:capture_class_counter=:capture_domain_counter=:capture_family_counter=:capture_genus_counter=:capture_order_counter=:capture_phylum_counter=:capture_species_counter=:evoltype=D:gtdb_class_counter=c__Clostridia--2:gtdb_domain_counter=d__Bacteria--2:gtdb_family_counter=f__Cellulosilyticaceae--2:gtdb_genus_counter=g__Cellulosilyticum--2:gtdb_order_counter=o__Lachnospirales--2:gtdb_phylum_counter=p__Firmicutes_A--2:gtdb_species_counter=s__Cellulosilyticum ruminicola--1||s__Cellulosilyticum sp017421915--1:heptad_counter=MCP-44H--2:lbd_counter=:lca=d__Bacteria:lca_tree=g__Cellulosilyticum:name=N131662:ref_name_counter=])1:0.577047[&&NHX:Sample_counter=:Type_counter=GTDB--3:capture_class_counter=:capture_domain_counter=:capture_family_counter=:capture_genus_counter=:capture_order_counter=:capture_phylum_counter=:capture_species_counter=:evoltype=D:gtdb_class_counter=c__Clostridia--3:gtdb_domain_counter=d__Bacteria--3:gtdb_family_counter=f__Cellulosilyticaceae--3:gtdb_genus_counter=g__Cellulosilyticum--3:gtdb_order_counter=o__Lachnospirales--3:gtdb_phylum_counter=p__Firmicutes_A--3:gtdb_species_counter=s__Cellulosilyticum ruminicola--1||s__Cellulosilyticum sp015058045--1||s__Cellulosilyticum sp017421915--1:heptad_counter=MCP-24H--1||MCP-44H--2:lbd_counter=:lca=d__Bacteria:lca_tree=g__Cellulosilyticum:name=N131663:ref_name_counter=],((RS_GCF_003752155.1_protein.faa_NZ_RJVG01000014.1_52@PF00015_full_PFAM.467.703:0.232047[&&NHX:Type=GTDB:gtdb_class=c__Clostridia:gtdb_domain=d__Bacteria:gtdb_family=f__Lachnospiraceae:gtdb_genus=g__Mobilisporobacter:gtdb_order=o__Lachnospirales:gtdb_phylum=p__Firmicutes_A:gtdb_species=s__Mobilisporobacter senegalensis:heptad=MCP-44H:species=d__Bacteria_p__Firmicutes_A_c__Clostridia_o__Lachnospirales_f__Lachnospiraceae_g__Mobilisporobacter_s__Mobilisporobacter senegalensis],((GB_GCA_018372435.1_protein.faa_JAHAJA010000016.1_60@PF00015_full_PFAM.422.700:0.0156298[&&NHX:Type=GTDB:gtdb_class=c__Clostridia:gtdb_domain=d__Bacteria:gtdb_family=f__Lachnospiraceae:gtdb_genus=g__Anaerosporobacter:gtdb_order=o__Lachnospirales:gtdb_phylum=p__Firmicutes_A:gtdb_species=s__Anaerosporobacter sp018372435:heptad=MCP-44H:species=d__Bacteria_p__Firmicutes_A_c__Clostridia_o__Lachnospirales_f__Lachnospiraceae_g__Anaerosporobacter_s__Anaerosporobacter sp018372435],RS_GCF_900142955.1_protein.faa_NZ_FRCP01000010.1_159@PF00015_full_PFAM.477.700:0.0173236[&&NHX:Type=GTDB:gtdb_class=c__Clostridia:gtdb_domain=d__Bacteria:gtdb_family=f__Lachnospiraceae:gtdb_genus=g__Anaerosporobacter:gtdb_order=o__Lachnospirales:gtdb_phylum=p__Firmicutes_A:gtdb_species=s__Anaerosporobacter mobilis:heptad=MCP-44H:species=d__Bacteria_p__Firmicutes_A_c__Clostridia_o__Lachnospirales_f__Lachnospiraceae_g__Anaerosporobacter_s__Anaerosporobacter mobilis])0.999:0.193074[&&NHX:Sample_counter=:Type_counter=GTDB--2:capture_class_counter=:capture_domain_counter=:capture_family_counter=:capture_genus_counter=:capture_order_counter=:capture_phylum_counter=:capture_species_counter=:evoltype=D:gtdb_class_counter=c__Clostridia--2:gtdb_domain_counter=d__Bacteria--2:gtdb_family_counter=f__Lachnospiraceae--2:gtdb_genus_counter=g__Anaerosporobacter--2:gtdb_order_counter=o__Lachnospirales--2:gtdb_phylum_counter=p__Firmicutes_A--2:gtdb_species_counter=s__Anaerosporobacter mobilis--1||s__Anaerosporobacter sp018372435--1:heptad_counter=MCP-44H--2:lbd_counter=:lca=d__Bacteria:lca_tree=g__Anaerosporobacter:name=N131667:ref_name_counter=],(RS_GCF_900112775.1_protein.faa_NZ_FOYZ01000005.1_105@PF00015_full_PFAM.464.699:0.139629[&&NHX:Type=GTDB:gtdb_class=c__Clostridia:gtdb_domain=d__Bacteria:gtdb_family=f__Lachnospiraceae:gtdb_genus=g__Clostridium_AI:gtdb_order=o__Lachnospirales:gtdb_phylum=p__Firmicutes_A:gtdb_species=s__Clostridium_AI populeti:heptad=MCP-44H:species=d__Bacteria_p__Firmicutes_A_c__Clostridia_o__Lachnospirales_f__Lachnospiraceae_g__Clostridium_AI_s__Clostridium_AI populeti],GB_GCA_002297865.1_protein.faa_DBKX01000328.1_4@PF00015_full_PFAM.504.737:0.418091[&&NHX:Type=GTDB:gtdb_class=c__Clostridia:gtdb_domain=d__Bacteria:gtdb_family=f__Lachnospiraceae:gtdb_genus=g__Clostridium_AI:gtdb_order=o__Lachnospirales:gtdb_phylum=p__Firmicutes_A:gtdb_species=s__Clostridium_AI sp002297865:heptad=MCP-44H:species=d__Bacteria_p__Firmicutes_A_c__Clostridia_o__Lachnospirales_f__Lachnospiraceae_g__Clostridium_AI_s__Clostridium_AI sp002297865])0.885:0.074675[&&NHX:Sample_counter=:Type_counter=GTDB--2:capture_class_counter=:capture_domain_counter=:capture_family_counter=:capture_genus_counter=:capture_order_counter=:capture_phylum_counter=:capture_species_counter=:evoltype=D:gtdb_class_counter=c__Clostridia--2:gtdb_domain_counter=d__Bacteria--2:gtdb_family_counter=f__Lachnospiraceae--2:gtdb_genus_counter=g__Clostridium_AI--2:gtdb_order_counter=o__Lachnospirales--2:gtdb_phylum_counter=p__Firmicutes_A--2:gtdb_species_counter=s__Clostridium_AI populeti--1||s__Clostridium_AI sp002297865--1:heptad_counter=MCP-44H--2:lbd_counter=:lca=d__Bacteria:lca_tree=g__Clostridium_AI:name=N131670:ref_name_counter=])0.994:0.181374[&&NHX:Sample_counter=:Type_counter=GTDB--4:capture_class_counter=:capture_domain_counter=:capture_family_counter=:capture_genus_counter=:capture_order_counter=:capture_phylum_counter=:capture_species_counter=:evoltype=D:gtdb_class_counter=c__Clostridia--4:gtdb_domain_counter=d__Bacteria--4:gtdb_family_counter=f__Lachnospiraceae--4:gtdb_genus_counter=g__Anaerosporobacter--2||g__Clostridium_AI--2:gtdb_order_counter=o__Lachnospirales--4:gtdb_phylum_counter=p__Firmicutes_A--4:gtdb_species_counter=s__Anaerosporobacter mobilis--1||s__Anaerosporobacter sp018372435--1||s__Clostridium_AI populeti--1||s__Clostridium_AI sp002297865--1:heptad_counter=MCP-44H--4:lbd_counter=:lca=d__Bacteria:lca_tree=f__Lachnospiraceae:name=N131671:ref_name_counter=])0.506:0.039781[&&NHX:Sample_counter=:Type_counter=GTDB--5:capture_class_counter=:capture_domain_counter=:capture_family_counter=:capture_genus_counter=:capture_order_counter=:capture_phylum_counter=:capture_species_counter=:evoltype=D:gtdb_class_counter=c__Clostridia--5:gtdb_domain_counter=d__Bacteria--5:gtdb_family_counter=f__Lachnospiraceae--5:gtdb_genus_counter=g__Anaerosporobacter--2||g__Clostridium_AI--2||g__Mobilisporobacter--1:gtdb_order_counter=o__Lachnospirales--5:gtdb_phylum_counter=p__Firmicutes_A--5:gtdb_species_counter=s__Anaerosporobacter mobilis--1||s__Anaerosporobacter sp018372435--1||s__Clostridium_AI populeti--1||s__Clostridium_AI sp002297865--1||s__Mobilisporobacter senegalensis--1:heptad_counter=MCP-44H--5:lbd_counter=:lca=d__Bacteria:lca_tree=f__Lachnospiraceae:name=N131672:ref_name_counter=],((RS_GCF_008830185.1_protein.faa_NZ_WAGX01000005.1_382@PF00015_full_PFAM.475.701:0.13675[&&NHX:Type=GTDB:gtdb_class=c__Clostridia:gtdb_domain=d__Bacteria:gtdb_family=f__Lachnospiraceae:gtdb_genus=g__Lachnotalea:gtdb_order=o__Lachnospirales:gtdb_phylum=p__Firmicutes_A:gtdb_species=s__Lachnotalea soehngenii:heptad=MCP-44H:species=d__Bacteria_p__Firmicutes_A_c__Clostridia_o__Lachnospirales_f__Lachnospiraceae_g__Lachnotalea_s__Lachnotalea soehngenii],GB_GCA_900184995.1_protein.faa_LT860099.1_1549@PF00015_full_PFAM.466.699:0.0804431[&&NHX:Type=GTDB:gtdb_class=c__Clostridia:gtdb_domain=d__Bacteria:gtdb_family=f__Lachnospiraceae:gtdb_genus=g__Lachnotalea:gtdb_order=o__Lachnospirales:gtdb_phylum=p__Firmicutes_A:gtdb_species=s__Lachnotalea sp900184995:heptad=MCP-44H:species=d__Bacteria_p__Firmicutes_A_c__Clostridia_o__Lachnospirales_f__Lachnospiraceae_g__Lachnotalea_s__Lachnotalea sp900184995])0.992:0.230878[&&NHX:Sample_counter=:Type_counter=GTDB--2:capture_class_counter=:capture_domain_counter=:capture_family_counter=:capture_genus_counter=:capture_order_counter=:capture_phylum_counter=:capture_species_counter=:evoltype=D:gtdb_class_counter=c__Clostridia--2:gtdb_domain_counter=d__Bacteria--2:gtdb_family_counter=f__Lachnospiraceae--2:gtdb_genus_counter=g__Lachnotalea--2:gtdb_order_counter=o__Lachnospirales--2:gtdb_phylum_counter=p__Firmicutes_A--2:gtdb_species_counter=s__Lachnotalea soehngenii--1||s__Lachnotalea sp900184995--1:heptad_counter=MCP-44H--2:lbd_counter=:lca=d__Bacteria:lca_tree=g__Lachnotalea:name=N131675:ref_name_counter=],GB_GCA_905215405.1_protein.faa_CAJMQE010000104.1_2@PF00015_full_PFAM.483.690:0.479903[&&NHX:Type=GTDB:gtdb_class=c__Clostridia:gtdb_domain=d__Bacteria:gtdb_family=f__Lachnospiraceae:gtdb_genus=g__Clostridium_N:gtdb_order=o__Lachnospirales:gtdb_phylum=p__Firmicutes_A:gtdb_species=s__Clostridium_N sp905215405:heptad=MCP-44H:species=d__Bacteria_p__Firmicutes_A_c__Clostridia_o__Lachnospirales_f__Lachnospiraceae_g__Clostridium_N_s__Clostridium_N sp905215405])0.924:0.113503[&&NHX:Sample_counter=:Type_counter=GTDB--3:capture_class_counter=:capture_domain_counter=:capture_family_counter=:capture_genus_counter=:capture_order_counter=:capture_phylum_counter=:capture_species_counter=:evoltype=D:gtdb_class_counter=c__Clostridia--3:gtdb_domain_counter=d__Bacteria--3:gtdb_family_counter=f__Lachnospiraceae--3:gtdb_genus_counter=g__Clostridium_N--1||g__Lachnotalea--2:gtdb_order_counter=o__Lachnospirales--3:gtdb_phylum_counter=p__Firmicutes_A--3:gtdb_species_counter=s__Clostridium_N sp905215405--1||s__Lachnotalea soehngenii--1||s__Lachnotalea sp900184995--1:heptad_counter=MCP-44H--3:lbd_counter=:lca=d__Bacteria:lca_tree=f__Lachnospiraceae:name=N131677:ref_name_counter=])0.967:0.267424[&&NHX:Sample_counter=:Type_counter=GTDB--8:capture_class_counter=:capture_domain_counter=:capture_family_counter=:capture_genus_counter=:capture_order_counter=:capture_phylum_counter=:capture_species_counter=:evoltype=D:gtdb_class_counter=c__Clostridia--8:gtdb_domain_counter=d__Bacteria--8:gtdb_family_counter=f__Lachnospiraceae--8:gtdb_genus_counter=g__Anaerosporobacter--2||g__Clostridium_AI--2||g__Clostridium_N--1||g__Lachnotalea--2||g__Mobilisporobacter--1:gtdb_order_counter=o__Lachnospirales--8:gtdb_phylum_counter=p__Firmicutes_A--8:gtdb_species_counter=s__Anaerosporobacter mobilis--1||s__Anaerosporobacter sp018372435--1||s__Clostridium_AI populeti--1||s__Clostridium_AI sp002297865--1||s__Clostridium_N sp905215405--1||s__Lachnotalea soehngenii--1||s__Lachnotalea sp900184995--1||s__Mobilisporobacter senegalensis--1:heptad_counter=MCP-44H--8:lbd_counter=:lca=d__Bacteria:lca_tree=f__Lachnospiraceae:name=N131678:ref_name_counter=])0.956:0.370674[&&NHX:Sample_counter=:Type_counter=GTDB--11:capture_class_counter=:capture_domain_counter=:capture_family_counter=:capture_genus_counter=:capture_order_counter=:capture_phylum_counter=:capture_species_counter=:evoltype=D:gtdb_class_counter=c__Clostridia--11:gtdb_domain_counter=d__Bacteria--11:gtdb_family_counter=f__Cellulosilyticaceae--3||f__Lachnospiraceae--8:gtdb_genus_counter=g__Anaerosporobacter--2||g__Cellulosilyticum--3||g__Clostridium_AI--2||g__Clostridium_N--1||g__Lachnotalea--2||g__Mobilisporobacter--1:gtdb_order_counter=o__Lachnospirales--11:gtdb_phylum_counter=p__Firmicutes_A--11:gtdb_species_counter=s__Anaerosporobacter mobilis--1||s__Anaerosporobacter sp018372435--1||s__Cellulosilyticum ruminicola--1||s__Cellulosilyticum sp015058045--1||s__Cellulosilyticum sp017421915--1||s__Clostridium_AI populeti--1||s__Clostridium_AI sp002297865--1||s__Clostridium_N sp905215405--1||s__Lachnotalea soehngenii--1||s__Lachnotalea sp900184995--1||s__Mobilisporobacter senegalensis--1:heptad_counter=MCP-24H--1||MCP-44H--10:lbd_counter=:lca=d__Bacteria:lca_tree=o__Lachnospirales:name=N131679:ref_name_counter=])0.934:0.36936[&&NHX:Sample_counter=rhizpot1--1||rhiztom1--2||rhiztom2--1:Type_counter=GTDB--13||capture--4:capture_class_counter=c__Actinomycetia--1||c__Alphaproteobacteria--2||c__Gammaproteobacteria--1:capture_domain_counter=d__Bacteria--4:capture_family_counter=f__Nocardioidaceae--1||f__Pseudomonadaceae--1||f__Rhizobiaceae--1||f__Tistrellaceae--1:capture_genus_counter=g__Jiella--1||g__Nocardioides--1||g__Pseudomonas_E--1||g__Tistrella--1:capture_order_counter=o__Propionibacteriales--1||o__Pseudomonadales--1||o__Rhizobiales--1||o__Tistrellales--1:capture_phylum_counter=p__Actinobacteriota--1||p__Proteobacteria--3:capture_species_counter=s__Jiella sp002700095--1||s__Nocardioides lianchengensis--1||s__Pseudomonas_E sp002439135--1||s__Tistrella bauzanensis--1:gtdb_class_counter=c__Alphaproteobacteria--2||c__Clostridia--11:gtdb_domain_counter=d__Bacteria--13:gtdb_family_counter=f__Cellulosilyticaceae--3||f__Lachnospiraceae--8||f__Sphingomonadaceae--2:gtdb_genus_counter=g__Anaerosporobacter--2||g__Cellulosilyticum--3||g__Clostridium_AI--2||g__Clostridium_N--1||g__Lachnotalea--2||g__Mobilisporobacter--1||g__Sphingobium--1||g__Sphingomonas--1:gtdb_order_counter=o__Lachnospirales--11||o__Sphingomonadales--2:gtdb_phylum_counter=p__Firmicutes_A--11||p__Proteobacteria--2:gtdb_species_counter=s__Anaerosporobacter mobilis--1||s__Anaerosporobacter sp018372435--1||s__Cellulosilyticum ruminicola--1||s__Cellulosilyticum sp015058045--1||s__Cellulosilyticum sp017421915--1||s__Clostridium_AI populeti--1||s__Clostridium_AI sp002297865--1||s__Clostridium_N sp905215405--1||s__Lachnotalea soehngenii--1||s__Lachnotalea sp900184995--1||s__Mobilisporobacter senegalensis--1||s__Sphingobium lactosutens--1||s__Sphingomonas panacis--1:heptad_counter=MCP-24H--2||MCP-38H--2||MCP-42H--3||MCP-44H--10:lbd_counter=:lca_tree=d__Bacteria:name=N131680:ref_name_counter=],((((5b32b15f-11f4-503f-9c54-22d631764bad_1@MCPsignal.379.455:1.32018[&&NHX:Sample=rhizpot2:Type=capture:capture_class=c__Gammaproteobacteria:capture_domain=d__Bacteria:capture_family=f__Pseudomonadaceae:capture_genus=g__Pseudomonas_E:capture_order=o__Pseudomonadales:capture_phylum=p__Proteobacteria:capture_species=s__Pseudomonas_E brassicae:heptad=MCP-24H],(fe04e3da-c912-4f94-9564-b20c016da8dd_3@MCPsignal.23.49:5e-09[&&NHX:Sample=rhizpot1:Type=capture:besthit=92.3:bitscore=44.7:capture_class=c__Alphaproteobacteria:capture_domain=d__Bacteria:capture_family=f__Micropepsaceae:capture_genus=g__Rhizomicrobium:capture_order=o__Micropepsales:capture_phylum=p__Proteobacteria:capture_species=s__Rhizomicrobium sp002307315:evalue=2.12e-08:gapopen=0.0:heptad=MCP-38H:length=26.0:mismatch=2.0:qcovhsp=100.0:qend=26.0:qstart=1.0:ref_name=RS_GCF_002335805.1_protein.faa_NZ_NISU01000001.1_2151@PF00015_full_PFAM.25.67:scovhsp=61.9:send=28.0:sstart=3.0],(335fb0c3-216b-4c61-a5d8-67d0879abc59_3@MCPsignal.182.228:1.003[&&NHX:Sample=rhiztom3:Type=capture:capture_class=c__Desulfuromonadia:capture_domain=d__Bacteria:capture_family=f__WTL:capture_genus=g__Deferrimonas:capture_order=o__Desulfuromonadales:capture_phylum=p__Desulfobacterota:capture_species=s__Deferrimonas soudanensis:heptad=MCP-24H],RS_GCF_001317355.1_protein.faa_NZ_LKET01000032.1_141@PF00015_full_PFAM.313.551:0.474557[&&NHX:Type=GTDB:gtdb_class=c__Clostridia:gtdb_domain=d__Bacteria:gtdb_family=f__Oxobacteraceae:gtdb_genus=g__Oxobacter:gtdb_order=o__Clostridiales:gtdb_phylum=p__Firmicutes_A:gtdb_species=s__Oxobacter pfennigii:heptad=MCP-44H:species=d__Bacteria_p__Firmicutes_A_c__Clostridia_o__Clostridiales_f__Oxobacteraceae_g__Oxobacter_s__Oxobacter pfennigii])0:5e-09[&&NHX:Sample_counter=rhiztom3--1:Type_counter=GTDB--1||capture--1:capture_class_counter=c__Desulfuromonadia--1:capture_domain_counter=d__Bacteria--1:capture_family_counter=f__WTL--1:capture_genus_counter=g__Deferrimonas--1:capture_order_counter=o__Desulfuromonadales--1:capture_phylum_counter=p__Desulfobacterota--1:capture_species_counter=s__Deferrimonas soudanensis--1:gtdb_class_counter=c__Clostridia--1:gtdb_domain_counter=d__Bacteria--1:gtdb_family_counter=f__Oxobacteraceae--1:gtdb_genus_counter=g__Oxobacter--1:gtdb_order_counter=o__Clostridiales--1:gtdb_phylum_counter=p__Firmicutes_A--1:gtdb_species_counter=s__Oxobacter pfennigii--1:heptad_counter=MCP-24H--1||MCP-44H--1:lbd_counter=:lca_tree=s__Oxobacter pfennigii:name=N131685:ref_name_counter=])0.6:0.121707[&&NHX:Sample_counter=rhizpot1--1||rhiztom3--1:Type_counter=GTDB--1||capture--2:besthit_avg=92.3:besthit_max=92.3:besthit_min=92.3:besthit_std=0:besthit_sum=92.3:bitscore_avg=44.7:bitscore_max=44.7:bitscore_min=44.7:bitscore_std=0:bitscore_sum=44.7:capture_class_counter=c__Alphaproteobacteria--1||c__Desulfuromonadia--1:capture_domain_counter=d__Bacteria--2:capture_family_counter=f__Micropepsaceae--1||f__WTL--1:capture_genus_counter=g__Deferrimonas--1||g__Rhizomicrobium--1:capture_order_counter=o__Desulfuromonadales--1||o__Micropepsales--1:capture_phylum_counter=p__Desulfobacterota--1||p__Proteobacteria--1:capture_species_counter=s__Deferrimonas soudanensis--1||s__Rhizomicrobium sp002307315--1:evalue_avg=2.12e-08:evalue_max=2.12e-08:evalue_min=2.12e-08:evalue_std=0:evalue_sum=2.12e-08:gapopen_avg=0.0:gapopen_max=0.0:gapopen_min=0.0:gapopen_std=0:gapopen_sum=0.0:gtdb_class_counter=c__Clostridia--1:gtdb_domain_counter=d__Bacteria--1:gtdb_family_counter=f__Oxobacteraceae--1:gtdb_genus_counter=g__Oxobacter--1:gtdb_order_counter=o__Clostridiales--1:gtdb_phylum_counter=p__Firmicutes_A--1:gtdb_species_counter=s__Oxobacter pfennigii--1:heptad_counter=MCP-24H--1||MCP-38H--1||MCP-44H--1:lbd_counter=:lca_tree=s__Oxobacter pfennigii:length_avg=26.0:length_max=26.0:length_min=26.0:length_std=0:length_sum=26.0:mismatch_avg=2.0:mismatch_max=2.0:mismatch_min=2.0:mismatch_std=0:mismatch_sum=2.0:name=N131686:qcovhsp_avg=100.0:qcovhsp_max=100.0:qcovhsp_min=100.0:qcovhsp_std=0:qcovhsp_sum=100.0:qend_avg=26.0:qend_max=26.0:qend_min=26.0:qend_std=0:qend_sum=26.0:qstart_avg=1.0:qstart_max=1.0:qstart_min=1.0:qstart_std=0:qstart_sum=1.0:ref_name_counter=RS_GCF_002335805.1_protein.faa_NZ_NISU01000001.1_2151@PF00015_full_PFAM.25.67--1:scovhsp_avg=61.9:scovhsp_max=61.9:scovhsp_min=61.9:scovhsp_std=0:scovhsp_sum=61.9:send_avg=28.0:send_max=28.0:send_min=28.0:send_std=0:send_sum=28.0:sstart_avg=3.0:sstart_max=3.0:sstart_min=3.0:sstart_std=0:sstart_sum=3.0])0.484:0.166157[&&NHX:Sample_counter=rhizpot1--1||rhizpot2--1||rhiztom3--1:Type_counter=GTDB--1||capture--3:besthit_avg=92.3:besthit_max=92.3:besthit_min=92.3:besthit_std=0:besthit_sum=92.3:bitscore_avg=44.7:bitscore_max=44.7:bitscore_min=44.7:bitscore_std=0:bitscore_sum=44.7:capture_class_counter=c__Alphaproteobacteria--1||c__Desulfuromonadia--1||c__Gammaproteobacteria--1:capture_domain_counter=d__Bacteria--3:capture_family_counter=f__Micropepsaceae--1||f__Pseudomonadaceae--1||f__WTL--1:capture_genus_counter=g__Deferrimonas--1||g__Pseudomonas_E--1||g__Rhizomicrobium--1:capture_order_counter=o__Desulfuromonadales--1||o__Micropepsales--1||o__Pseudomonadales--1:capture_phylum_counter=p__Desulfobacterota--1||p__Proteobacteria--2:capture_species_counter=s__Deferrimonas soudanensis--1||s__Pseudomonas_E brassicae--1||s__Rhizomicrobium sp002307315--1:evalue_avg=2.12e-08:evalue_max=2.12e-08:evalue_min=2.12e-08:evalue_std=0:evalue_sum=2.12e-08:gapopen_avg=0.0:gapopen_max=0.0:gapopen_min=0.0:gapopen_std=0:gapopen_sum=0.0:gtdb_class_counter=c__Clostridia--1:gtdb_domain_counter=d__Bacteria--1:gtdb_family_counter=f__Oxobacteraceae--1:gtdb_genus_counter=g__Oxobacter--1:gtdb_order_counter=o__Clostridiales--1:gtdb_phylum_counter=p__Firmicutes_A--1:gtdb_species_counter=s__Oxobacter pfennigii--1:heptad_counter=MCP-24H--2||MCP-38H--1||MCP-44H--1:lbd_counter=:lca_tree=s__Oxobacter pfennigii:length_avg=26.0:length_max=26.0:length_min=26.0:length_std=0:length_sum=26.0:mismatch_avg=2.0:mismatch_max=2.0:mismatch_min=2.0:mismatch_std=0:mismatch_sum=2.0:name=N131687:qcovhsp_avg=100.0:qcovhsp_max=100.0:qcovhsp_min=100.0:qcovhsp_std=0:qcovhsp_sum=100.0:qend_avg=26.0:qend_max=26.0:qend_min=26.0:qend_std=0:qend_sum=26.0:qstart_avg=1.0:qstart_max=1.0:qstart_min=1.0:qstart_std=0:qstart_sum=1.0:ref_name_counter=RS_GCF_002335805.1_protein.faa_NZ_NISU01000001.1_2151@PF00015_full_PFAM.25.67--1:scovhsp_avg=61.9:scovhsp_max=61.9:scovhsp_min=61.9:scovhsp_std=0:scovhsp_sum=61.9:send_avg=28.0:send_max=28.0:send_min=28.0:send_std=0:send_sum=28.0:sstart_avg=3.0:sstart_max=3.0:sstart_min=3.0:sstart_std=0:sstart_sum=3.0],((GB_GCA_002423205.1_protein.faa_DIUZ01000023.1_59@PF00015_full_PFAM.17.98:1.3e-08[&&NHX:Type=GTDB:gtdb_class=c__Alphaproteobacteria:gtdb_domain=d__Bacteria:gtdb_family=f__Micavibrionaceae:gtdb_genus=g__UBA6145:gtdb_order=o__Micavibrionales:gtdb_phylum=p__Proteobacteria:gtdb_species=s__UBA6145 sp002423205:heptad=MCP-38H:species=d__Bacteria_p__Proteobacteria_c__Alphaproteobacteria_o__Micavibrionales_f__Micavibrionaceae_g__UBA6145_s__UBA6145 sp002423205],(GB_GCA_009926935.1_protein.faa_RFNZ01000001.1_150@PF00015_full_PFAM.26.96:5e-09[&&NHX:Type=GTDB:gtdb_class=c__Alphaproteobacteria:gtdb_domain=d__Bacteria:gtdb_family=f__Micavibrionaceae:gtdb_genus=g__UBA6145:gtdb_order=o__Micavibrionales:gtdb_phylum=p__Proteobacteria:gtdb_species=s__UBA6145 sp009926935:heptad=MCP-38H:species=d__Bacteria_p__Proteobacteria_c__Alphaproteobacteria_o__Micavibrionales_f__Micavibrionaceae_g__UBA6145_s__UBA6145 sp009926935],GB_GCA_018969935.1_protein.faa_JAGWXJ010000037.1_9@PF00015_full_PFAM.26.96:0.0163758[&&NHX:Type=GTDB:gtdb_class=c__Alphaproteobacteria:gtdb_domain=d__Bacteria:gtdb_family=f__Micavibrionaceae:gtdb_genus=g__UBA6145:gtdb_order=o__Micavibrionales:gtdb_phylum=p__Proteobacteria:gtdb_species=s__UBA6145 sp018969935:heptad=MCP-38H:species=d__Bacteria_p__Proteobacteria_c__Alphaproteobacteria_o__Micavibrionales_f__Micavibrionaceae_g__UBA6145_s__UBA6145 sp018969935])1:0.136478[&&NHX:Sample_counter=:Type_counter=GTDB--2:capture_class_counter=:capture_domain_counter=:capture_family_counter=:capture_genus_counter=:capture_order_counter=:capture_phylum_counter=:capture_species_counter=:evoltype=D:gtdb_class_counter=c__Alphaproteobacteria--2:gtdb_domain_counter=d__Bacteria--2:gtdb_family_counter=f__Micavibrionaceae--2:gtdb_genus_counter=g__UBA6145--2:gtdb_order_counter=o__Micavibrionales--2:gtdb_phylum_counter=p__Proteobacteria--2:gtdb_species_counter=s__UBA6145 sp009926935--1||s__UBA6145 sp018969935--1:heptad_counter=MCP-38H--2:lbd_counter=:lca=d__Bacteria:lca_tree=g__UBA6145:name=N131691:ref_name_counter=])0.997:0.85489[&&NHX:Sample_counter=:Type_counter=GTDB--3:capture_class_counter=:capture_domain_counter=:capture_family_counter=:capture_genus_counter=:capture_order_counter=:capture_phylum_counter=:capture_species_counter=:evoltype=D:gtdb_class_counter=c__Alphaproteobacteria--3:gtdb_domain_counter=d__Bacteria--3:gtdb_family_counter=f__Micavibrionaceae--3:gtdb_genus_counter=g__UBA6145--3:gtdb_order_counter=o__Micavibrionales--3:gtdb_phylum_counter=p__Proteobacteria--3:gtdb_species_counter=s__UBA6145 sp002423205--1||s__UBA6145 sp009926935--1||s__UBA6145 sp018969935--1:heptad_counter=MCP-38H--3:lbd_counter=:lca=d__Bacteria:lca_tree=g__UBA6145:name=N131692:ref_name_counter=],((05610df9-7de8-49bb-85eb-1fc7501bb415_4@MCPsignal.125.175:5e-09[&&NHX:Sample=rhizpot3:Type=capture:capture_class=c__Desulfuromonadia:capture_domain=d__Bacteria:capture_family=f__CAIOGM01:capture_genus=g__CAIOGM01:capture_order=o__Geobacterales:capture_phylum=p__Desulfobacterota:capture_species=s__CAIOGM01 sp903902345:heptad=MCP-44H],(e168bfaf-809a-43c4-bc43-6a5e91b06bbb_4@MCPsignal.231.300:0.170779[&&NHX:Sample=rhizpot1:Type=capture:capture_class=c__Gammaproteobacteria:capture_domain=d__Bacteria:capture_family=f__Enterobacteriaceae:capture_genus=g__Mangrovibacter:capture_order=o__Enterobacterales:capture_phylum=p__Proteobacteria:capture_species=s__Mangrovibacter plantisponsor:heptad=MCP-38H],47927937-93ea-5e6a-a5ed-92b321206749_1@MCPsignal.108.163:5e-09[&&NHX:Sample=rhizpot3:Type=capture:capture_class=c__Polyangia:capture_domain=d__Bacteria:capture_family=f__JAEUJZ01:capture_genus=g__JAGNNG01:capture_order=o__Palsa-1104:capture_phylum=p__Myxococcota:capture_species=s__JAGNNG01 sp016794465:heptad=MCP-44H])0:5e-09[&&NHX:Sample_counter=rhizpot1--1||rhizpot3--1:Type_counter=capture--2:capture_class_counter=c__Gammaproteobacteria--1||c__Polyangia--1:capture_domain_counter=d__Bacteria--2:capture_family_counter=f__Enterobacteriaceae--1||f__JAEUJZ01--1:capture_genus_counter=g__JAGNNG01--1||g__Mangrovibacter--1:capture_order_counter=o__Enterobacterales--1||o__Palsa-1104--1:capture_phylum_counter=p__Myxococcota--1||p__Proteobacteria--1:capture_species_counter=s__JAGNNG01 sp016794465--1||s__Mangrovibacter plantisponsor--1:gtdb_class_counter=:gtdb_domain_counter=:gtdb_family_counter=:gtdb_genus_counter=:gtdb_order_counter=:gtdb_phylum_counter=:gtdb_species_counter=:heptad_counter=MCP-38H--1||MCP-44H--1:lbd_counter=:name=N131696:ref_name_counter=])0.926:0.569319[&&NHX:Sample_counter=rhizpot1--1||rhizpot3--2:Type_counter=capture--3:capture_class_counter=c__Desulfuromonadia--1||c__Gammaproteobacteria--1||c__Polyangia--1:capture_domain_counter=d__Bacteria--3:capture_family_counter=f__CAIOGM01--1||f__Enterobacteriaceae--1||f__JAEUJZ01--1:capture_genus_counter=g__CAIOGM01--1||g__JAGNNG01--1||g__Mangrovibacter--1:capture_order_counter=o__Enterobacterales--1||o__Geobacterales--1||o__Palsa-1104--1:capture_phylum_counter=p__Desulfobacterota--1||p__Myxococcota--1||p__Proteobacteria--1:capture_species_counter=s__CAIOGM01 sp903902345--1||s__JAGNNG01 sp016794465--1||s__Mangrovibacter plantisponsor--1:gtdb_class_counter=:gtdb_domain_counter=:gtdb_family_counter=:gtdb_genus_counter=:gtdb_order_counter=:gtdb_phylum_counter=:gtdb_species_counter=:heptad_counter=MCP-38H--1||MCP-44H--2:lbd_counter=:name=N131697:ref_name_counter=],((dea9760d-4c90-4d1d-b806-5ee78837a40d_5@MCPsignal.197.232:0.478712[&&NHX:Sample=rhiztom1:Type=capture:capture_class=c__Actinomycetia:capture_domain=d__Bacteria:capture_family=f__Geodermatophilaceae:capture_genus=g__Modestobacter:capture_order=o__Mycobacteriales:capture_phylum=p__Actinobacteriota:capture_species=s__Modestobacter sp013408865:heptad=MCP-38H],cdfc4a8f-9392-48f7-b734-67e383abc4f8_4@MCPsignal.22.58:5e-09[&&NHX:Sample=rhizpot1:Type=capture:capture_class=c__Actinomycetia:capture_domain=d__Bacteria:capture_family=f__Geodermatophilaceae:capture_genus=g__Geodermatophilus:capture_order=o__Mycobacteriales:capture_phylum=p__Actinobacteriota:capture_species=s__Geodermatophilus sp008124535:heptad=MCP-38H])0.89:0.249192[&&NHX:Sample_counter=rhizpot1--1||rhiztom1--1:Type_counter=capture--2:capture_class_counter=c__Actinomycetia--2:capture_domain_counter=d__Bacteria--2:capture_family_counter=f__Geodermatophilaceae--2:capture_genus_counter=g__Geodermatophilus--1||g__Modestobacter--1:capture_order_counter=o__Mycobacteriales--2:capture_phylum_counter=p__Actinobacteriota--2:capture_species_counter=s__Geodermatophilus sp008124535--1||s__Modestobacter sp013408865--1:gtdb_class_counter=:gtdb_domain_counter=:gtdb_family_counter=:gtdb_genus_counter=:gtdb_order_counter=:gtdb_phylum_counter=:gtdb_species_counter=:heptad_counter=MCP-38H--2:lbd_counter=:name=N131700:ref_name_counter=],7d9006ce-7d2c-4528-ba21-9770f6d98511_5@MCPsignal.17.63:0.238695[&&NHX:Sample=rhizpot3:Type=capture:capture_class=c__Spirochaetia:capture_domain=d__Bacteria:capture_family=f__Treponemataceae:capture_genus=g__Treponema_D:capture_order=o__Treponematales:capture_phylum=p__Spirochaetota:capture_species=s__Treponema_D sp017450845:heptad=MCP-38H])0.711:0.13335[&&NHX:Sample_counter=rhizpot1--1||rhizpot3--1||rhiztom1--1:Type_counter=capture--3:capture_class_counter=c__Actinomycetia--2||c__Spirochaetia--1:capture_domain_counter=d__Bacteria--3:capture_family_counter=f__Geodermatophilaceae--2||f__Treponemataceae--1:capture_genus_counter=g__Geodermatophilus--1||g__Modestobacter--1||g__Treponema_D--1:capture_order_counter=o__Mycobacteriales--2||o__Treponematales--1:capture_phylum_counter=p__Actinobacteriota--2||p__Spirochaetota--1:capture_species_counter=s__Geodermatophilus sp008124535--1||s__Modestobacter sp013408865--1||s__Treponema_D sp017450845--1:gtdb_class_counter=:gtdb_domain_counter=:gtdb_family_counter=:gtdb_genus_counter=:gtdb_order_counter=:gtdb_phylum_counter=:gtdb_species_counter=:heptad_counter=MCP-38H--3:lbd_counter=:name=N131702:ref_name_counter=])0.832:0.289789[&&NHX:Sample_counter=rhizpot1--2||rhizpot3--3||rhiztom1--1:Type_counter=capture--6:capture_class_counter=c__Actinomycetia--2||c__Desulfuromonadia--1||c__Gammaproteobacteria--1||c__Polyangia--1||c__Spirochaetia--1:capture_domain_counter=d__Bacteria--6:capture_family_counter=f__CAIOGM01--1||f__Enterobacteriaceae--1||f__Geodermatophilaceae--2||f__JAEUJZ01--1||f__Treponemataceae--1:capture_genus_counter=g__CAIOGM01--1||g__Geodermatophilus--1||g__JAGNNG01--1||g__Mangrovibacter--1||g__Modestobacter--1||g__Treponema_D--1:capture_order_counter=o__Enterobacterales--1||o__Geobacterales--1||o__Mycobacteriales--2||o__Palsa-1104--1||o__Treponematales--1:capture_phylum_counter=p__Actinobacteriota--2||p__Desulfobacterota--1||p__Myxococcota--1||p__Proteobacteria--1||p__Spirochaetota--1:capture_species_counter=s__CAIOGM01 sp903902345--1||s__Geodermatophilus sp008124535--1||s__JAGNNG01 sp016794465--1||s__Mangrovibacter plantisponsor--1||s__Modestobacter sp013408865--1||s__Treponema_D sp017450845--1:gtdb_class_counter=:gtdb_domain_counter=:gtdb_family_counter=:gtdb_genus_counter=:gtdb_order_counter=:gtdb_phylum_counter=:gtdb_species_counter=:heptad_counter=MCP-38H--4||MCP-44H--2:lbd_counter=:name=N131703:ref_name_counter=])0.012:0.0458278[&&NHX:Sample_counter=rhizpot1--2||rhizpot3--3||rhiztom1--1:Type_counter=GTDB--3||capture--6:capture_class_counter=c__Actinomycetia--2||c__Desulfuromonadia--1||c__Gammaproteobacteria--1||c__Polyangia--1||c__Spirochaetia--1:capture_domain_counter=d__Bacteria--6:capture_family_counter=f__CAIOGM01--1||f__Enterobacteriaceae--1||f__Geodermatophilaceae--2||f__JAEUJZ01--1||f__Treponemataceae--1:capture_genus_counter=g__CAIOGM01--1||g__Geodermatophilus--1||g__JAGNNG01--1||g__Mangrovibacter--1||g__Modestobacter--1||g__Treponema_D--1:capture_order_counter=o__Enterobacterales--1||o__Geobacterales--1||o__Mycobacteriales--2||o__Palsa-1104--1||o__Treponematales--1:capture_phylum_counter=p__Actinobacteriota--2||p__Desulfobacterota--1||p__Myxococcota--1||p__Proteobacteria--1||p__Spirochaetota--1:capture_species_counter=s__CAIOGM01 sp903902345--1||s__Geodermatophilus sp008124535--1||s__JAGNNG01 sp016794465--1||s__Mangrovibacter plantisponsor--1||s__Modestobacter sp013408865--1||s__Treponema_D sp017450845--1:gtdb_class_counter=c__Alphaproteobacteria--3:gtdb_domain_counter=d__Bacteria--3:gtdb_family_counter=f__Micavibrionaceae--3:gtdb_genus_counter=g__UBA6145--3:gtdb_order_counter=o__Micavibrionales--3:gtdb_phylum_counter=p__Proteobacteria--3:gtdb_species_counter=s__UBA6145 sp002423205--1||s__UBA6145 sp009926935--1||s__UBA6145 sp018969935--1:heptad_counter=MCP-38H--7||MCP-44H--2:lbd_counter=:lca_tree=g__UBA6145:name=N131704:ref_name_counter=])0.912:0.303158[&&NHX:Sample_counter=rhizpot1--3||rhizpot2--1||rhizpot3--3||rhiztom1--1||rhiztom3--1:Type_counter=GTDB--4||capture--9:besthit_avg=92.3:besthit_max=92.3:besthit_min=92.3:besthit_std=0:besthit_sum=92.3:bitscore_avg=44.7:bitscore_max=44.7:bitscore_min=44.7:bitscore_std=0:bitscore_sum=44.7:capture_class_counter=c__Actinomycetia--2||c__Alphaproteobacteria--1||c__Desulfuromonadia--2||c__Gammaproteobacteria--2||c__Polyangia--1||c__Spirochaetia--1:capture_domain_counter=d__Bacteria--9:capture_family_counter=f__CAIOGM01--1||f__Enterobacteriaceae--1||f__Geodermatophilaceae--2||f__JAEUJZ01--1||f__Micropepsaceae--1||f__Pseudomonadaceae--1||f__Treponemataceae--1||f__WTL--1:capture_genus_counter=g__CAIOGM01--1||g__Deferrimonas--1||g__Geodermatophilus--1||g__JAGNNG01--1||g__Mangrovibacter--1||g__Modestobacter--1||g__Pseudomonas_E--1||g__Rhizomicrobium--1||g__Treponema_D--1:capture_order_counter=o__Desulfuromonadales--1||o__Enterobacterales--1||o__Geobacterales--1||o__Micropepsales--1||o__Mycobacteriales--2||o__Palsa-1104--1||o__Pseudomonadales--1||o__Treponematales--1:capture_phylum_counter=p__Actinobacteriota--2||p__Desulfobacterota--2||p__Myxococcota--1||p__Proteobacteria--3||p__Spirochaetota--1:capture_species_counter=s__CAIOGM01 sp903902345--1||s__Deferrimonas soudanensis--1||s__Geodermatophilus sp008124535--1||s__JAGNNG01 sp016794465--1||s__Mangrovibacter plantisponsor--1||s__Modestobacter sp013408865--1||s__Pseudomonas_E brassicae--1||s__Rhizomicrobium sp002307315--1||s__Treponema_D sp017450845--1:evalue_avg=2.12e-08:evalue_max=2.12e-08:evalue_min=2.12e-08:evalue_std=0:evalue_sum=2.12e-08:gapopen_avg=0.0:gapopen_max=0.0:gapopen_min=0.0:gapopen_std=0:gapopen_sum=0.0:gtdb_class_counter=c__Alphaproteobacteria--3||c__Clostridia--1:gtdb_domain_counter=d__Bacteria--4:gtdb_family_counter=f__Micavibrionaceae--3||f__Oxobacteraceae--1:gtdb_genus_counter=g__Oxobacter--1||g__UBA6145--3:gtdb_order_counter=o__Clostridiales--1||o__Micavibrionales--3:gtdb_phylum_counter=p__Firmicutes_A--1||p__Proteobacteria--3:gtdb_species_counter=s__Oxobacter pfennigii--1||s__UBA6145 sp002423205--1||s__UBA6145 sp009926935--1||s__UBA6145 sp018969935--1:heptad_counter=MCP-24H--2||MCP-38H--8||MCP-44H--3:lbd_counter=:lca_tree=d__Bacteria:length_avg=26.0:length_max=26.0:length_min=26.0:length_std=0:length_sum=26.0:mismatch_avg=2.0:mismatch_max=2.0:mismatch_min=2.0:mismatch_std=0:mismatch_sum=2.0:name=N131705:qcovhsp_avg=100.0:qcovhsp_max=100.0:qcovhsp_min=100.0:qcovhsp_std=0:qcovhsp_sum=100.0:qend_avg=26.0:qend_max=26.0:qend_min=26.0:qend_std=0:qend_sum=26.0:qstart_avg=1.0:qstart_max=1.0:qstart_min=1.0:qstart_std=0:qstart_sum=1.0:ref_name_counter=RS_GCF_002335805.1_protein.faa_NZ_NISU01000001.1_2151@PF00015_full_PFAM.25.67--1:scovhsp_avg=61.9:scovhsp_max=61.9:scovhsp_min=61.9:scovhsp_std=0:scovhsp_sum=61.9:send_avg=28.0:send_max=28.0:send_min=28.0:send_std=0:send_sum=28.0:sstart_avg=3.0:sstart_max=3.0:sstart_min=3.0:sstart_std=0:sstart_sum=3.0],(376543f2-2b46-4fd5-85e0-05d8ccfcc3af_2@MCPsignal.280.308:0.123826[&&NHX:Sample=rhiztom3:Type=capture:capture_class=c__Alphaproteobacteria:capture_domain=d__Bacteria:capture_family=f__Sphingomonadaceae:capture_genus=g__Sphingobium:capture_order=o__Sphingomonadales:capture_phylum=p__Proteobacteria:capture_species=s__Sphingobium sp001899715:heptad=MCP-24H],((RS_GCF_002270055.1_protein.faa_NZ_NIBG01000003.1_197@PF00015_full_PFAM.194.426:0.0871071[&&NHX:Type=GTDB:gtdb_class=c__Clostridia:gtdb_domain=d__Bacteria:gtdb_family=f__Thermotaleaceae:gtdb_genus=g__Anaeromicrobium:gtdb_order=o__Peptostreptococcales:gtdb_phylum=p__Firmicutes_A:gtdb_species=s__Anaeromicrobium sediminis:heptad=MCP-44H:species=d__Bacteria_p__Firmicutes_A_c__Clostridia_o__Peptostreptococcales_f__Thermotaleaceae_g__Anaeromicrobium_s__Anaeromicrobium sediminis],(GB_GCA_002029295.1_protein.faa_MZGW01000005.1_53@PF00015_full_PFAM.183.418:0.0567491[&&NHX:Type=GTDB:gtdb_class=c__Clostridia:gtdb_domain=d__Bacteria:gtdb_family=f__Peptostreptococcaceae:gtdb_genus=g__Clostridium_Y:gtdb_order=o__Peptostreptococcales:gtdb_phylum=p__Firmicutes_A:gtdb_species=s__Clostridium_Y thermoalcaliphilum:heptad=MCP-44H:species=d__Bacteria_p__Firmicutes_A_c__Clostridia_o__Peptostreptococcales_f__Peptostreptococcaceae_g__Clostridium_Y_s__Clostridium_Y thermoalcaliphilum],GB_GCA_001584565.1_protein.faa_LSFY01000001.1_1780@PF00015_full_PFAM.185.424:0.142022[&&NHX:Type=GTDB:gtdb_class=c__Clostridia:gtdb_domain=d__Bacteria:gtdb_family=f__Peptostreptococcaceae:gtdb_genus=g__Clostridium_Y:gtdb_order=o__Peptostreptococcales:gtdb_phylum=p__Firmicutes_A:gtdb_species=s__Clostridium_Y paradoxum:heptad=MCP-44H:species=d__Bacteria_p__Firmicutes_A_c__Clostridia_o__Peptostreptococcales_f__Peptostreptococcaceae_g__Clostridium_Y_s__Clostridium_Y paradoxum])0.745:0.0347355[&&NHX:Sample_counter=:Type_counter=GTDB--2:capture_class_counter=:capture_domain_counter=:capture_family_counter=:capture_genus_counter=:capture_order_counter=:capture_phylum_counter=:capture_species_counter=:evoltype=D:gtdb_class_counter=c__Clostridia--2:gtdb_domain_counter=d__Bacteria--2:gtdb_family_counter=f__Peptostreptococcaceae--2:gtdb_genus_counter=g__Clostridium_Y--2:gtdb_order_counter=o__Peptostreptococcales--2:gtdb_phylum_counter=p__Firmicutes_A--2:gtdb_species_counter=s__Clostridium_Y paradoxum--1||s__Clostridium_Y thermoalcaliphilum--1:heptad_counter=MCP-44H--2:lbd_counter=:lca=d__Bacteria:lca_tree=g__Clostridium_Y:name=N131710:ref_name_counter=])0.997:0.391216[&&NHX:Sample_counter=:Type_counter=GTDB--3:capture_class_counter=:capture_domain_counter=:capture_family_counter=:capture_genus_counter=:capture_order_counter=:capture_phylum_counter=:capture_species_counter=:evoltype=D:gtdb_class_counter=c__Clostridia--3:gtdb_domain_counter=d__Bacteria--3:gtdb_family_counter=f__Peptostreptococcaceae--2||f__Thermotaleaceae--1:gtdb_genus_counter=g__Anaeromicrobium--1||g__Clostridium_Y--2:gtdb_order_counter=o__Peptostreptococcales--3:gtdb_phylum_counter=p__Firmicutes_A--3:gtdb_species_counter=s__Anaeromicrobium sediminis--1||s__Clostridium_Y paradoxum--1||s__Clostridium_Y thermoalcaliphilum--1:heptad_counter=MCP-44H--3:lbd_counter=:lca=d__Bacteria:lca_tree=o__Peptostreptococcales:name=N131711:ref_name_counter=],(RS_GCF_900107485.1_protein.faa_NZ_FNQE01000007.1_18@PF00015_full_PFAM.176.406:0.0967322[&&NHX:Type=GTDB:gtdb_class=c__Clostridia:gtdb_domain=d__Bacteria:gtdb_family=f__Proteiniboraceae:gtdb_genus=g__Proteiniborus:gtdb_order=o__Tissierellales:gtdb_phylum=p__Firmicutes_A:gtdb_species=s__Proteiniborus ethanoligenes:heptad=MCP-44H:species=d__Bacteria_p__Firmicutes_A_c__Clostridia_o__Tissierellales_f__Proteiniboraceae_g__Proteiniborus_s__Proteiniborus ethanoligenes],(GB_GCA_002376545.1_protein.faa_DFOH01000026.1_38@PF00015_full_PFAM.171.408:0.149237[&&NHX:Type=GTDB:gtdb_class=c__Clostridia:gtdb_domain=d__Bacteria:gtdb_family=f__Proteiniboraceae:gtdb_genus=g__Proteiniborus:gtdb_order=o__Tissierellales:gtdb_phylum=p__Firmicutes_A:gtdb_species=s__Proteiniborus sp002376545:heptad=MCP-44H:species=d__Bacteria_p__Firmicutes_A_c__Clostridia_o__Tissierellales_f__Proteiniboraceae_g__Proteiniborus_s__Proteiniborus sp002376545],RS_GCF_900095305.1_protein.faa_NZ_FMDO01000013.1_136@PF00015_full_PFAM.185.423:0.134902[&&NHX:Type=GTDB:gtdb_class=c__Clostridia:gtdb_domain=d__Bacteria:gtdb_family=f__Proteiniboraceae:gtdb_genus=g__Proteiniborus:gtdb_order=o__Tissierellales:gtdb_phylum=p__Firmicutes_A:gtdb_species=s__Proteiniborus sp900095305:heptad=MCP-44H:species=d__Bacteria_p__Firmicutes_A_c__Clostridia_o__Tissierellales_f__Proteiniboraceae_g__Proteiniborus_s__Proteiniborus sp900095305])0.86:0.061841[&&NHX:Sample_counter=:Type_counter=GTDB--2:capture_class_counter=:capture_domain_counter=:capture_family_counter=:capture_genus_counter=:capture_order_counter=:capture_phylum_counter=:capture_species_counter=:evoltype=D:gtdb_class_counter=c__Clostridia--2:gtdb_domain_counter=d__Bacteria--2:gtdb_family_counter=f__Proteiniboraceae--2:gtdb_genus_counter=g__Proteiniborus--2:gtdb_order_counter=o__Tissierellales--2:gtdb_phylum_counter=p__Firmicutes_A--2:gtdb_species_counter=s__Proteiniborus sp002376545--1||s__Proteiniborus sp900095305--1:heptad_counter=MCP-44H--2:lbd_counter=:lca=d__Bacteria:lca_tree=g__Proteiniborus:name=N131715:ref_name_counter=])0.997:0.415083[&&NHX:Sample_counter=:Type_counter=GTDB--3:capture_class_counter=:capture_domain_counter=:capture_family_counter=:capture_genus_counter=:capture_order_counter=:capture_phylum_counter=:capture_species_counter=:evoltype=D:gtdb_class_counter=c__Clostridia--3:gtdb_domain_counter=d__Bacteria--3:gtdb_family_counter=f__Proteiniboraceae--3:gtdb_genus_counter=g__Proteiniborus--3:gtdb_order_counter=o__Tissierellales--3:gtdb_phylum_counter=p__Firmicutes_A--3:gtdb_species_counter=s__Proteiniborus ethanoligenes--1||s__Proteiniborus sp002376545--1||s__Proteiniborus sp900095305--1:heptad_counter=MCP-44H--3:lbd_counter=:lca=d__Bacteria:lca_tree=g__Proteiniborus:name=N131716:ref_name_counter=])0.918:0.284424[&&NHX:Sample_counter=:Type_counter=GTDB--6:capture_class_counter=:capture_domain_counter=:capture_family_counter=:capture_genus_counter=:capture_order_counter=:capture_phylum_counter=:capture_species_counter=:evoltype=D:gtdb_class_counter=c__Clostridia--6:gtdb_domain_counter=d__Bacteria--6:gtdb_family_counter=f__Peptostreptococcaceae--2||f__Proteiniboraceae--3||f__Thermotaleaceae--1:gtdb_genus_counter=g__Anaeromicrobium--1||g__Clostridium_Y--2||g__Proteiniborus--3:gtdb_order_counter=o__Peptostreptococcales--3||o__Tissierellales--3:gtdb_phylum_counter=p__Firmicutes_A--6:gtdb_species_counter=s__Anaeromicrobium sediminis--1||s__Clostridium_Y paradoxum--1||s__Clostridium_Y thermoalcaliphilum--1||s__Proteiniborus ethanoligenes--1||s__Proteiniborus sp002376545--1||s__Proteiniborus sp900095305--1:heptad_counter=MCP-44H--6:lbd_counter=:lca=d__Bacteria:lca_tree=c__Clostridia:name=N131717:ref_name_counter=])0.797:0.110422[&&NHX:Sample_counter=rhiztom3--1:Type_counter=GTDB--6||capture--1:capture_class_counter=c__Alphaproteobacteria--1:capture_domain_counter=d__Bacteria--1:capture_family_counter=f__Sphingomonadaceae--1:capture_genus_counter=g__Sphingobium--1:capture_order_counter=o__Sphingomonadales--1:capture_phylum_counter=p__Proteobacteria--1:capture_species_counter=s__Sphingobium sp001899715--1:gtdb_class_counter=c__Clostridia--6:gtdb_domain_counter=d__Bacteria--6:gtdb_family_counter=f__Peptostreptococcaceae--2||f__Proteiniboraceae--3||f__Thermotaleaceae--1:gtdb_genus_counter=g__Anaeromicrobium--1||g__Clostridium_Y--2||g__Proteiniborus--3:gtdb_order_counter=o__Peptostreptococcales--3||o__Tissierellales--3:gtdb_phylum_counter=p__Firmicutes_A--6:gtdb_species_counter=s__Anaeromicrobium sediminis--1||s__Clostridium_Y paradoxum--1||s__Clostridium_Y thermoalcaliphilum--1||s__Proteiniborus ethanoligenes--1||s__Proteiniborus sp002376545--1||s__Proteiniborus sp900095305--1:heptad_counter=MCP-24H--1||MCP-44H--6:lbd_counter=:lca_tree=c__Clostridia:name=N131718:ref_name_counter=])0.758:0.0951388[&&NHX:Sample_counter=rhizpot1--3||rhizpot2--1||rhizpot3--3||rhiztom1--1||rhiztom3--2:Type_counter=GTDB--10||capture--10:besthit_avg=92.3:besthit_max=92.3:besthit_min=92.3:besthit_std=0:besthit_sum=92.3:bitscore_avg=44.7:bitscore_max=44.7:bitscore_min=44.7:bitscore_std=0:bitscore_sum=44.7:capture_class_counter=c__Actinomycetia--2||c__Alphaproteobacteria--2||c__Desulfuromonadia--2||c__Gammaproteobacteria--2||c__Polyangia--1||c__Spirochaetia--1:capture_domain_counter=d__Bacteria--10:capture_family_counter=f__CAIOGM01--1||f__Enterobacteriaceae--1||f__Geodermatophilaceae--2||f__JAEUJZ01--1||f__Micropepsaceae--1||f__Pseudomonadaceae--1||f__Sphingomonadaceae--1||f__Treponemataceae--1||f__WTL--1:capture_genus_counter=g__CAIOGM01--1||g__Deferrimonas--1||g__Geodermatophilus--1||g__JAGNNG01--1||g__Mangrovibacter--1||g__Modestobacter--1||g__Pseudomonas_E--1||g__Rhizomicrobium--1||g__Sphingobium--1||g__Treponema_D--1:capture_order_counter=o__Desulfuromonadales--1||o__Enterobacterales--1||o__Geobacterales--1||o__Micropepsales--1||o__Mycobacteriales--2||o__Palsa-1104--1||o__Pseudomonadales--1||o__Sphingomonadales--1||o__Treponematales--1:capture_phylum_counter=p__Actinobacteriota--2||p__Desulfobacterota--2||p__Myxococcota--1||p__Proteobacteria--4||p__Spirochaetota--1:capture_species_counter=s__CAIOGM01 sp903902345--1||s__Deferrimonas soudanensis--1||s__Geodermatophilus sp008124535--1||s__JAGNNG01 sp016794465--1||s__Mangrovibacter plantisponsor--1||s__Modestobacter sp013408865--1||s__Pseudomonas_E brassicae--1||s__Rhizomicrobium sp002307315--1||s__Sphingobium sp001899715--1||s__Treponema_D sp017450845--1:evalue_avg=2.12e-08:evalue_max=2.12e-08:evalue_min=2.12e-08:evalue_std=0:evalue_sum=2.12e-08:gapopen_avg=0.0:gapopen_max=0.0:gapopen_min=0.0:gapopen_std=0:gapopen_sum=0.0:gtdb_class_counter=c__Alphaproteobacteria--3||c__Clostridia--7:gtdb_domain_counter=d__Bacteria--10:gtdb_family_counter=f__Micavibrionaceae--3||f__Oxobacteraceae--1||f__Peptostreptococcaceae--2||f__Proteiniboraceae--3||f__Thermotaleaceae--1:gtdb_genus_counter=g__Anaeromicrobium--1||g__Clostridium_Y--2||g__Oxobacter--1||g__Proteiniborus--3||g__UBA6145--3:gtdb_order_counter=o__Clostridiales--1||o__Micavibrionales--3||o__Peptostreptococcales--3||o__Tissierellales--3:gtdb_phylum_counter=p__Firmicutes_A--7||p__Proteobacteria--3:gtdb_species_counter=s__Anaeromicrobium sediminis--1||s__Clostridium_Y paradoxum--1||s__Clostridium_Y thermoalcaliphilum--1||s__Oxobacter pfennigii--1||s__Proteiniborus ethanoligenes--1||s__Proteiniborus sp002376545--1||s__Proteiniborus sp900095305--1||s__UBA6145 sp002423205--1||s__UBA6145 sp009926935--1||s__UBA6145 sp018969935--1:heptad_counter=MCP-24H--3||MCP-38H--8||MCP-44H--9:lbd_counter=:lca_tree=d__Bacteria:length_avg=26.0:length_max=26.0:length_min=26.0:length_std=0:length_sum=26.0:mismatch_avg=2.0:mismatch_max=2.0:mismatch_min=2.0:mismatch_std=0:mismatch_sum=2.0:name=N131719:qcovhsp_avg=100.0:qcovhsp_max=100.0:qcovhsp_min=100.0:qcovhsp_std=0:qcovhsp_sum=100.0:qend_avg=26.0:qend_max=26.0:qend_min=26.0:qend_std=0:qend_sum=26.0:qstart_avg=1.0:qstart_max=1.0:qstart_min=1.0:qstart_std=0:qstart_sum=1.0:ref_name_counter=RS_GCF_002335805.1_protein.faa_NZ_NISU01000001.1_2151@PF00015_full_PFAM.25.67--1:scovhsp_avg=61.9:scovhsp_max=61.9:scovhsp_min=61.9:scovhsp_std=0:scovhsp_sum=61.9:send_avg=28.0:send_max=28.0:send_min=28.0:send_std=0:send_sum=28.0:sstart_avg=3.0:sstart_max=3.0:sstart_min=3.0:sstart_std=0:sstart_sum=3.0],(66a7d9cc-ab13-4d4a-9964-f2191a6af222_3@MCPsignal.347.375:0.289334[&&NHX:Sample=rhiztom3:Type=capture:capture_class=c__Alphaproteobacteria:capture_domain=d__Bacteria:capture_family=f__Xanthobacteraceae:capture_genus=g__Bradyrhizobium:capture_order=o__Rhizobiales:capture_phylum=p__Proteobacteria:capture_species=s__Bradyrhizobium sp009930815:heptad=MCP-42H],(((RS_GCF_000820705.1_protein.faa_NZ_CCXI01000092.1_14@PF00015_full_PFAM.472.696:0.113579[&&NHX:Type=GTDB:gtdb_class=c__Clostridia:gtdb_domain=d__Bacteria:gtdb_family=f__Clostridiaceae:gtdb_genus=g__Clostridium_AA:gtdb_order=o__Clostridiales:gtdb_phylum=p__Firmicutes_A:gtdb_species=s__Clostridium_AA polynesiense:heptad=MCP-44H:species=d__Bacteria_p__Firmicutes_A_c__Clostridia_o__Clostridiales_f__Clostridiaceae_g__Clostridium_AA_s__Clostridium_AA polynesiense],RS_GCF_900142075.1_protein.faa_NZ_FQZO01000004.1_164@PF00015_full_PFAM.454.702:0.0759046[&&NHX:Type=GTDB:gtdb_class=c__Clostridia:gtdb_domain=d__Bacteria:gtdb_family=f__Clostridiaceae:gtdb_genus=g__Clostridium_AA:gtdb_order=o__Clostridiales:gtdb_phylum=p__Firmicutes_A:gtdb_species=s__Clostridium_AA amylolyticum:heptad=MCP-44H:species=d__Bacteria_p__Firmicutes_A_c__Clostridia_o__Clostridiales_f__Clostridiaceae_g__Clostridium_AA_s__Clostridium_AA amylolyticum])1:0.217317[&&NHX:Sample_counter=:Type_counter=GTDB--2:capture_class_counter=:capture_domain_counter=:capture_family_counter=:capture_genus_counter=:capture_order_counter=:capture_phylum_counter=:capture_species_counter=:evoltype=D:gtdb_class_counter=c__Clostridia--2:gtdb_domain_counter=d__Bacteria--2:gtdb_family_counter=f__Clostridiaceae--2:gtdb_genus_counter=g__Clostridium_AA--2:gtdb_order_counter=o__Clostridiales--2:gtdb_phylum_counter=p__Firmicutes_A--2:gtdb_species_counter=s__Clostridium_AA amylolyticum--1||s__Clostridium_AA polynesiense--1:heptad_counter=MCP-44H--2:lbd_counter=:lca=d__Bacteria:lca_tree=g__Clostridium_AA:name=N131723:ref_name_counter=],(RS_GCF_900129365.1_protein.faa_NZ_FQVM01000003.1_170@PF00015_full_PFAM.483.721:0.343231[&&NHX:Type=GTDB:gtdb_class=c__Clostridia:gtdb_domain=d__Bacteria:gtdb_family=f__Clostridiaceae:gtdb_genus=g__Clostridium_AH:gtdb_order=o__Clostridiales:gtdb_phylum=p__Firmicutes_A:gtdb_species=s__Clostridium_AH fallax:heptad=MCP-44H:species=d__Bacteria_p__Firmicutes_A_c__Clostridia_o__Clostridiales_f__Clostridiaceae_g__Clostridium_AH_s__Clostridium_AH fallax],((RS_GCF_009928445.1_protein.faa_NZ_JAABNO010000007.1_7@PF00015_full_PFAM.465.712:0.0153104[&&NHX:Type=GTDB:gtdb_class=c__Clostridia:gtdb_domain=d__Bacteria:gtdb_family=f__Clostridiaceae:gtdb_genus=g__Clostridium_AR:gtdb_order=o__Clostridiales:gtdb_phylum=p__Firmicutes_A:gtdb_species=s__Clostridium_AR sp009928445:heptad=MCP-44H:species=d__Bacteria_p__Firmicutes_A_c__Clostridia_o__Clostridiales_f__Clostridiaceae_g__Clostridium_AR_s__Clostridium_AR sp009928445],RS_GCF_004015185.1_protein.faa_NZ_CP025746.1_870@PF00015_full_PFAM.469.713:0.0161322[&&NHX:Type=GTDB:gtdb_class=c__Clostridia:gtdb_domain=d__Bacteria:gtdb_family=f__Clostridiaceae:gtdb_genus=g__Clostridium_AR:gtdb_order=o__Clostridiales:gtdb_phylum=p__Firmicutes_A:gtdb_species=s__Clostridium_AR sp004015185:heptad=MCP-44H:species=d__Bacteria_p__Firmicutes_A_c__Clostridia_o__Clostridiales_f__Clostridiaceae_g__Clostridium_AR_s__Clostridium_AR sp004015185])0.969:0.0674578[&&NHX:Sample_counter=:Type_counter=GTDB--2:capture_class_counter=:capture_domain_counter=:capture_family_counter=:capture_genus_counter=:capture_order_counter=:capture_phylum_counter=:capture_species_counter=:evoltype=D:gtdb_class_counter=c__Clostridia--2:gtdb_domain_counter=d__Bacteria--2:gtdb_family_counter=f__Clostridiaceae--2:gtdb_genus_counter=g__Clostridium_AR--2:gtdb_order_counter=o__Clostridiales--2:gtdb_phylum_counter=p__Firmicutes_A--2:gtdb_species_counter=s__Clostridium_AR sp004015185--1||s__Clostridium_AR sp009928445--1:heptad_counter=MCP-44H--2:lbd_counter=:lca=d__Bacteria:lca_tree=g__Clostridium_AR:name=N131727:ref_name_counter=],(RS_GCF_014193895.1_protein.faa_NZ_BLZR01000001.1_3727@PF00015_full_PFAM.488.712:5e-09[&&NHX:Type=GTDB:gtdb_class=c__Clostridia:gtdb_domain=d__Bacteria:gtdb_family=f__Clostridiaceae:gtdb_genus=g__Clostridium_AR:gtdb_order=o__Clostridiales:gtdb_phylum=p__Firmicutes_A:gtdb_species=s__Clostridium_AR fungisolvens:heptad=MCP-44H:species=d__Bacteria_p__Firmicutes_A_c__Clostridia_o__Clostridiales_f__Clostridiaceae_g__Clostridium_AR_s__Clostridium_AR fungisolvens],(RS_GCF_017312485.1_protein.faa_NZ_BMBA01000003.1_218@PF00015_full_PFAM.485.708:0.0102012[&&NHX:Type=GTDB:gtdb_class=c__Clostridia:gtdb_domain=d__Bacteria:gtdb_family=f__Clostridiaceae:gtdb_genus=g__Clostridium_AR:gtdb_order=o__Clostridiales:gtdb_phylum=p__Firmicutes_A:gtdb_species=s__Clostridium_AR sp017312485:heptad=MCP-44H:species=d__Bacteria_p__Firmicutes_A_c__Clostridia_o__Clostridiales_f__Clostridiaceae_g__Clostridium_AR_s__Clostridium_AR sp017312485],RS_GCF_016595795.1_protein.faa_NZ_JAENHN010000048.1_44@PF00015_full_PFAM.489.708:0.0397807[&&NHX:Type=GTDB:gtdb_class=c__Clostridia:gtdb_domain=d__Bacteria:gtdb_family=f__Clostridiaceae:gtdb_genus=g__Clostridium_AR:gtdb_order=o__Clostridiales:gtdb_phylum=p__Firmicutes_A:gtdb_species=s__Clostridium_AR sp016595795:heptad=MCP-44H:species=d__Bacteria_p__Firmicutes_A_c__Clostridia_o__Clostridiales_f__Clostridiaceae_g__Clostridium_AR_s__Clostridium_AR sp016595795])0.784:0.00636646[&&NHX:Sample_counter=:Type_counter=GTDB--2:capture_class_counter=:capture_domain_counter=:capture_family_counter=:capture_genus_counter=:capture_order_counter=:capture_phylum_counter=:capture_species_counter=:evoltype=D:gtdb_class_counter=c__Clostridia--2:gtdb_domain_counter=d__Bacteria--2:gtdb_family_counter=f__Clostridiaceae--2:gtdb_genus_counter=g__Clostridium_AR--2:gtdb_order_counter=o__Clostridiales--2:gtdb_phylum_counter=p__Firmicutes_A--2:gtdb_species_counter=s__Clostridium_AR sp016595795--1||s__Clostridium_AR sp017312485--1:heptad_counter=MCP-44H--2:lbd_counter=:lca=d__Bacteria:lca_tree=g__Clostridium_AR:name=N131731:ref_name_counter=])0.75:0.0319054[&&NHX:Sample_counter=:Type_counter=GTDB--3:capture_class_counter=:capture_domain_counter=:capture_family_counter=:capture_genus_counter=:capture_order_counter=:capture_phylum_counter=:capture_species_counter=:evoltype=D:gtdb_class_counter=c__Clostridia--3:gtdb_domain_counter=d__Bacteria--3:gtdb_family_counter=f__Clostridiaceae--3:gtdb_genus_counter=g__Clostridium_AR--3:gtdb_order_counter=o__Clostridiales--3:gtdb_phylum_counter=p__Firmicutes_A--3:gtdb_species_counter=s__Clostridium_AR fungisolvens--1||s__Clostridium_AR sp016595795--1||s__Clostridium_AR sp017312485--1:heptad_counter=MCP-44H--3:lbd_counter=:lca=d__Bacteria:lca_tree=g__Clostridium_AR:name=N131732:ref_name_counter=])1:0.215317[&&NHX:Sample_counter=:Type_counter=GTDB--5:capture_class_counter=:capture_domain_counter=:capture_family_counter=:capture_genus_counter=:capture_order_counter=:capture_phylum_counter=:capture_species_counter=:evoltype=D:gtdb_class_counter=c__Clostridia--5:gtdb_domain_counter=d__Bacteria--5:gtdb_family_counter=f__Clostridiaceae--5:gtdb_genus_counter=g__Clostridium_AR--5:gtdb_order_counter=o__Clostridiales--5:gtdb_phylum_counter=p__Firmicutes_A--5:gtdb_species_counter=s__Clostridium_AR fungisolvens--1||s__Clostridium_AR sp004015185--1||s__Clostridium_AR sp009928445--1||s__Clostridium_AR sp016595795--1||s__Clostridium_AR sp017312485--1:heptad_counter=MCP-44H--5:lbd_counter=:lca=d__Bacteria:lca_tree=g__Clostridium_AR:name=N131733:ref_name_counter=])0.931:0.0717501[&&NHX:Sample_counter=:Type_counter=GTDB--6:capture_class_counter=:capture_domain_counter=:capture_family_counter=:capture_genus_counter=:capture_order_counter=:capture_phylum_counter=:capture_species_counter=:evoltype=D:gtdb_class_counter=c__Clostridia--6:gtdb_domain_counter=d__Bacteria--6:gtdb_family_counter=f__Clostridiaceae--6:gtdb_genus_counter=g__Clostridium_AH--1||g__Clostridium_AR--5:gtdb_order_counter=o__Clostridiales--6:gtdb_phylum_counter=p__Firmicutes_A--6:gtdb_species_counter=s__Clostridium_AH fallax--1||s__Clostridium_AR fungisolvens--1||s__Clostridium_AR sp004015185--1||s__Clostridium_AR sp009928445--1||s__Clostridium_AR sp016595795--1||s__Clostridium_AR sp017312485--1:heptad_counter=MCP-44H--6:lbd_counter=:lca=d__Bacteria:lca_tree=f__Clostridiaceae:name=N131734:ref_name_counter=])0.93:0.0724626[&&NHX:Sample_counter=:Type_counter=GTDB--8:capture_class_counter=:capture_domain_counter=:capture_family_counter=:capture_genus_counter=:capture_order_counter=:capture_phylum_counter=:capture_species_counter=:evoltype=D:gtdb_class_counter=c__Clostridia--8:gtdb_domain_counter=d__Bacteria--8:gtdb_family_counter=f__Clostridiaceae--8:gtdb_genus_counter=g__Clostridium_AA--2||g__Clostridium_AH--1||g__Clostridium_AR--5:gtdb_order_counter=o__Clostridiales--8:gtdb_phylum_counter=p__Firmicutes_A--8:gtdb_species_counter=s__Clostridium_AA amylolyticum--1||s__Clostridium_AA polynesiense--1||s__Clostridium_AH fallax--1||s__Clostridium_AR fungisolvens--1||s__Clostridium_AR sp004015185--1||s__Clostridium_AR sp009928445--1||s__Clostridium_AR sp016595795--1||s__Clostridium_AR sp017312485--1:heptad_counter=MCP-44H--8:lbd_counter=:lca=d__Bacteria:lca_tree=f__Clostridiaceae:name=N131735:ref_name_counter=],((RS_GCF_018861865.1_protein.faa_NZ_JAHLDV010000001.1_97@PF00015_full_PFAM.495.694:0.159306[&&NHX:Type=GTDB:gtdb_class=c__Clostridia:gtdb_domain=d__Bacteria:gtdb_family=f__Clostridiaceae:gtdb_genus=g__Clostridium_AD:gtdb_order=o__Clostridiales:gtdb_phylum=p__Firmicutes_A:gtdb_species=s__Clostridium_AD frigoris:heptad=MCP-44H:species=d__Bacteria_p__Firmicutes_A_c__Clostridia_o__Clostridiales_f__Clostridiaceae_g__Clostridium_AD_s__Clostridium_AD frigoris],(RS_GCF_018861755.1_protein.faa_NZ_JAHLEF010000016.1_48@PF00015_full_PFAM.488.692:0.127747[&&NHX:Type=GTDB:gtdb_class=c__Clostridia:gtdb_domain=d__Bacteria:gtdb_family=f__Clostridiaceae:gtdb_genus=g__Clostridium_AD:gtdb_order=o__Clostridiales:gtdb_phylum=p__Firmicutes_A:gtdb_species=s__Clostridium_AD sp018861755:heptad=MCP-44H:species=d__Bacteria_p__Firmicutes_A_c__Clostridia_o__Clostridiales_f__Clostridiaceae_g__Clostridium_AD_s__Clostridium_AD sp018861755],(GB_GCA_014380625.1_protein.faa_JACMJL010000331.1_5@PF00015_full_PFAM.475.690:0.0347386[&&NHX:Type=GTDB:gtdb_class=c__Clostridia:gtdb_domain=d__Bacteria:gtdb_family=f__Clostridiaceae:gtdb_genus=g__JACMJL01:gtdb_order=o__Clostridiales:gtdb_phylum=p__Firmicutes_A:gtdb_species=s__JACMJL01 sp014380625:heptad=MCP-44H:species=d__Bacteria_p__Firmicutes_A_c__Clostridia_o__Clostridiales_f__Clostridiaceae_g__JACMJL01_s__JACMJL01 sp014380625],(RS_GCF_018861325.1_protein.faa_NZ_JAHLDP010000001.1_183@PF00015_full_PFAM.481.702:5e-09[&&NHX:Type=GTDB:gtdb_class=c__Clostridia:gtdb_domain=d__Bacteria:gtdb_family=f__Clostridiaceae:gtdb_genus=g__Clostridium_AD:gtdb_order=o__Clostridiales:gtdb_phylum=p__Firmicutes_A:gtdb_species=s__Clostridium_AD estertheticum_C:heptad=MCP-44H:species=d__Bacteria_p__Firmicutes_A_c__Clostridia_o__Clostridiales_f__Clostridiaceae_g__Clostridium_AD_s__Clostridium_AD estertheticum_C],RS_GCF_018861905.1_protein.faa_NZ_JAHLDU010000002.1_176@PF00015_full_PFAM.487.702:5e-09[&&NHX:Type=GTDB:gtdb_class=c__Clostridia:gtdb_domain=d__Bacteria:gtdb_family=f__Clostridiaceae:gtdb_genus=g__Clostridium_AD:gtdb_order=o__Clostridiales:gtdb_phylum=p__Firmicutes_A:gtdb_species=s__Clostridium_AD sp018861905:heptad=MCP-44H:species=d__Bacteria_p__Firmicutes_A_c__Clostridia_o__Clostridiales_f__Clostridiaceae_g__Clostridium_AD_s__Clostridium_AD sp018861905])1:0.10432[&&NHX:Sample_counter=:Type_counter=GTDB--2:capture_class_counter=:capture_domain_counter=:capture_family_counter=:capture_genus_counter=:capture_order_counter=:capture_phylum_counter=:capture_species_counter=:evoltype=D:gtdb_class_counter=c__Clostridia--2:gtdb_domain_counter=d__Bacteria--2:gtdb_family_counter=f__Clostridiaceae--2:gtdb_genus_counter=g__Clostridium_AD--2:gtdb_order_counter=o__Clostridiales--2:gtdb_phylum_counter=p__Firmicutes_A--2:gtdb_species_counter=s__Clostridium_AD estertheticum_C--1||s__Clostridium_AD sp018861905--1:heptad_counter=MCP-44H--2:lbd_counter=:lca=d__Bacteria:lca_tree=g__Clostridium_AD:name=N131741:ref_name_counter=])0.981:0.0771197[&&NHX:Sample_counter=:Type_counter=GTDB--3:capture_class_counter=:capture_domain_counter=:capture_family_counter=:capture_genus_counter=:capture_order_counter=:capture_phylum_counter=:capture_species_counter=:evoltype=D:gtdb_class_counter=c__Clostridia--3:gtdb_domain_counter=d__Bacteria--3:gtdb_family_counter=f__Clostridiaceae--3:gtdb_genus_counter=g__Clostridium_AD--2||g__JACMJL01--1:gtdb_order_counter=o__Clostridiales--3:gtdb_phylum_counter=p__Firmicutes_A--3:gtdb_species_counter=s__Clostridium_AD estertheticum_C--1||s__Clostridium_AD sp018861905--1||s__JACMJL01 sp014380625--1:heptad_counter=MCP-44H--3:lbd_counter=:lca=d__Bacteria:lca_tree=f__Clostridiaceae:name=N131742:ref_name_counter=])0.721:0.0382781[&&NHX:Sample_counter=:Type_counter=GTDB--4:capture_class_counter=:capture_domain_counter=:capture_family_counter=:capture_genus_counter=:capture_order_counter=:capture_phylum_counter=:capture_species_counter=:evoltype=D:gtdb_class_counter=c__Clostridia--4:gtdb_domain_counter=d__Bacteria--4:gtdb_family_counter=f__Clostridiaceae--4:gtdb_genus_counter=g__Clostridium_AD--3||g__JACMJL01--1:gtdb_order_counter=o__Clostridiales--4:gtdb_phylum_counter=p__Firmicutes_A--4:gtdb_species_counter=s__Clostridium_AD estertheticum_C--1||s__Clostridium_AD sp018861755--1||s__Clostridium_AD sp018861905--1||s__JACMJL01 sp014380625--1:heptad_counter=MCP-44H--4:lbd_counter=:lca=d__Bacteria:lca_tree=f__Clostridiaceae:name=N131743:ref_name_counter=])0.971:0.119688[&&NHX:Sample_counter=:Type_counter=GTDB--5:capture_class_counter=:capture_domain_counter=:capture_family_counter=:capture_genus_counter=:capture_order_counter=:capture_phylum_counter=:capture_species_counter=:evoltype=D:gtdb_class_counter=c__Clostridia--5:gtdb_domain_counter=d__Bacteria--5:gtdb_family_counter=f__Clostridiaceae--5:gtdb_genus_counter=g__Clostridium_AD--4||g__JACMJL01--1:gtdb_order_counter=o__Clostridiales--5:gtdb_phylum_counter=p__Firmicutes_A--5:gtdb_species_counter=s__Clostridium_AD estertheticum_C--1||s__Clostridium_AD frigoris--1||s__Clostridium_AD sp018861755--1||s__Clostridium_AD sp018861905--1||s__JACMJL01 sp014380625--1:heptad_counter=MCP-44H--5:lbd_counter=:lca=d__Bacteria:lca_tree=f__Clostridiaceae:name=N131744:ref_name_counter=],(((RS_GCF_018861735.1_protein.faa_NZ_JAHLEB010000027.1_37@PF00015_full_PFAM.473.685:0.25335[&&NHX:Type=GTDB:gtdb_class=c__Clostridia:gtdb_domain=d__Bacteria:gtdb_family=f__Clostridiaceae:gtdb_genus=g__Clostridium_AD:gtdb_order=o__Clostridiales:gtdb_phylum=p__Firmicutes_A:gtdb_species=s__Clostridium_AD lacusfryxellense:heptad=MCP-44H:species=d__Bacteria_p__Firmicutes_A_c__Clostridia_o__Clostridiales_f__Clostridiaceae_g__Clostridium_AD_s__Clostridium_AD lacusfryxellense],(RS_GCF_006351925.1_protein.faa_NZ_CP040924.1_77@PF00015_full_PFAM.488.701:0.193906[&&NHX:Type=GTDB:gtdb_class=c__Clostridia:gtdb_domain=d__Bacteria:gtdb_family=f__Clostridiaceae:gtdb_genus=g__UBA3947:gtdb_order=o__Clostridiales:gtdb_phylum=p__Firmicutes_A:gtdb_species=s__UBA3947 sp006351925:heptad=MCP-44H:species=d__Bacteria_p__Firmicutes_A_c__Clostridia_o__Clostridiales_f__Clostridiaceae_g__UBA3947_s__UBA3947 sp006351925],RS_GCF_006351925.1_protein.faa_NZ_CP040924.1_770@PF00015_full_PFAM.520.704:0.116695[&&NHX:Type=GTDB:gtdb_class=c__Clostridia:gtdb_domain=d__Bacteria:gtdb_family=f__Clostridiaceae:gtdb_genus=g__UBA3947:gtdb_order=o__Clostridiales:gtdb_phylum=p__Firmicutes_A:gtdb_species=s__UBA3947 sp006351925:heptad=MCP-44H:species=d__Bacteria_p__Firmicutes_A_c__Clostridia_o__Clostridiales_f__Clostridiaceae_g__UBA3947_s__UBA3947 sp006351925])1:0.33714[&&NHX:Sample_counter=:Type_counter=GTDB--2:capture_class_counter=:capture_domain_counter=:capture_family_counter=:capture_genus_counter=:capture_order_counter=:capture_phylum_counter=:capture_species_counter=:evoltype=D:gtdb_class_counter=c__Clostridia--2:gtdb_domain_counter=d__Bacteria--2:gtdb_family_counter=f__Clostridiaceae--2:gtdb_genus_counter=g__UBA3947--2:gtdb_order_counter=o__Clostridiales--2:gtdb_phylum_counter=p__Firmicutes_A--2:gtdb_species_counter=s__UBA3947 sp006351925--2:heptad_counter=MCP-44H--2:lbd_counter=:lca=d__Bacteria:lca_tree=s__UBA3947 sp006351925:name=N131748:ref_name_counter=])0.765:0.0600394[&&NHX:Sample_counter=:Type_counter=GTDB--3:capture_class_counter=:capture_domain_counter=:capture_family_counter=:capture_genus_counter=:capture_order_counter=:capture_phylum_counter=:capture_species_counter=:evoltype=D:gtdb_class_counter=c__Clostridia--3:gtdb_domain_counter=d__Bacteria--3:gtdb_family_counter=f__Clostridiaceae--3:gtdb_genus_counter=g__Clostridium_AD--1||g__UBA3947--2:gtdb_order_counter=o__Clostridiales--3:gtdb_phylum_counter=p__Firmicutes_A--3:gtdb_species_counter=s__Clostridium_AD lacusfryxellense--1||s__UBA3947 sp006351925--2:heptad_counter=MCP-44H--3:lbd_counter=:lca=d__Bacteria:lca_tree=f__Clostridiaceae:name=N131749:ref_name_counter=],(GB_GCA_000753435.1_protein.faa_CCFK01000009.1_22@PF00015_full_PFAM.483.711:0.219009[&&NHX:Type=GTDB:gtdb_class=c__Clostridia:gtdb_domain=d__Bacteria:gtdb_family=f__Clostridiaceae:gtdb_genus=g__Clostridium_L:gtdb_order=o__Clostridiales:gtdb_phylum=p__Firmicutes_A:gtdb_species=s__Clostridium_L amazonitimonense:heptad=MCP-44H:species=d__Bacteria_p__Firmicutes_A_c__Clostridia_o__Clostridiales_f__Clostridiaceae_g__Clostridium_L_s__Clostridium_L amazonitimonense],RS_GCF_001403615.1_protein.faa_NZ_LN879454.1_470@PF00015_full_PFAM.472.703:0.156049[&&NHX:Type=GTDB:gtdb_class=c__Clostridia:gtdb_domain=d__Bacteria:gtdb_family=f__Clostridiaceae:gtdb_genus=g__Desnuesiella:gtdb_order=o__Clostridiales:gtdb_phylum=p__Firmicutes_A:gtdb_species=s__Desnuesiella massiliensis:heptad=MCP-44H:species=d__Bacteria_p__Firmicutes_A_c__Clostridia_o__Clostridiales_f__Clostridiaceae_g__Desnuesiella_s__Desnuesiella massiliensis])0.939:0.0930349[&&NHX:Sample_counter=:Type_counter=GTDB--2:capture_class_counter=:capture_domain_counter=:capture_family_counter=:capture_genus_counter=:capture_order_counter=:capture_phylum_counter=:capture_species_counter=:evoltype=D:gtdb_class_counter=c__Clostridia--2:gtdb_domain_counter=d__Bacteria--2:gtdb_family_counter=f__Clostridiaceae--2:gtdb_genus_counter=g__Clostridium_L--1||g__Desnuesiella--1:gtdb_order_counter=o__Clostridiales--2:gtdb_phylum_counter=p__Firmicutes_A--2:gtdb_species_counter=s__Clostridium_L amazonitimonense--1||s__Desnuesiella massiliensis--1:heptad_counter=MCP-44H--2:lbd_counter=:lca=d__Bacteria:lca_tree=f__Clostridiaceae:name=N131752:ref_name_counter=])0.919:0.0824056[&&NHX:Sample_counter=:Type_counter=GTDB--5:capture_class_counter=:capture_domain_counter=:capture_family_counter=:capture_genus_counter=:capture_order_counter=:capture_phylum_counter=:capture_species_counter=:evoltype=D:gtdb_class_counter=c__Clostridia--5:gtdb_domain_counter=d__Bacteria--5:gtdb_family_counter=f__Clostridiaceae--5:gtdb_genus_counter=g__Clostridium_AD--1||g__Clostridium_L--1||g__Desnuesiella--1||g__UBA3947--2:gtdb_order_counter=o__Clostridiales--5:gtdb_phylum_counter=p__Firmicutes_A--5:gtdb_species_counter=s__Clostridium_AD lacusfryxellense--1||s__Clostridium_L amazonitimonense--1||s__Desnuesiella massiliensis--1||s__UBA3947 sp006351925--2:heptad_counter=MCP-44H--5:lbd_counter=:lca=d__Bacteria:lca_tree=f__Clostridiaceae:name=N131753:ref_name_counter=],(RS_GCF_001270375.1_protein.faa_NZ_LGVB01000015.1_2813@PF00015_full_PFAM.69.303:0.473272[&&NHX:Type=GTDB:gtdb_class=c__Clostridia:gtdb_domain=d__Bacteria:gtdb_family=f__Clostridiaceae:gtdb_genus=g__Clostridium_S:gtdb_order=o__Clostridiales:gtdb_phylum=p__Firmicutes_A:gtdb_species=s__Clostridium_S sp001270375:heptad=MCP-44H:species=d__Bacteria_p__Firmicutes_A_c__Clostridia_o__Clostridiales_f__Clostridiaceae_g__Clostridium_S_s__Clostridium_S sp001270375],RS_GCF_018861735.1_protein.faa_NZ_JAHLEB010000033.1_34@PF00015_full_PFAM.476.675:0.327975[&&NHX:Type=GTDB:gtdb_class=c__Clostridia:gtdb_domain=d__Bacteria:gtdb_family=f__Clostridiaceae:gtdb_genus=g__Clostridium_AD:gtdb_order=o__Clostridiales:gtdb_phylum=p__Firmicutes_A:gtdb_species=s__Clostridium_AD lacusfryxellense:heptad=MCP-44H:species=d__Bacteria_p__Firmicutes_A_c__Clostridia_o__Clostridiales_f__Clostridiaceae_g__Clostridium_AD_s__Clostridium_AD lacusfryxellense])0.066:0.0549325[&&NHX:Sample_counter=:Type_counter=GTDB--2:capture_class_counter=:capture_domain_counter=:capture_family_counter=:capture_genus_counter=:capture_order_counter=:capture_phylum_counter=:capture_species_counter=:evoltype=D:gtdb_class_counter=c__Clostridia--2:gtdb_domain_counter=d__Bacteria--2:gtdb_family_counter=f__Clostridiaceae--2:gtdb_genus_counter=g__Clostridium_AD--1||g__Clostridium_S--1:gtdb_order_counter=o__Clostridiales--2:gtdb_phylum_counter=p__Firmicutes_A--2:gtdb_species_counter=s__Clostridium_AD lacusfryxellense--1||s__Clostridium_S sp001270375--1:heptad_counter=MCP-44H--2:lbd_counter=:lca=d__Bacteria:lca_tree=f__Clostridiaceae:name=N131756:ref_name_counter=])0.895:0.0630298[&&NHX:Sample_counter=:Type_counter=GTDB--7:capture_class_counter=:capture_domain_counter=:capture_family_counter=:capture_genus_counter=:capture_order_counter=:capture_phylum_counter=:capture_species_counter=:evoltype=D:gtdb_class_counter=c__Clostridia--7:gtdb_domain_counter=d__Bacteria--7:gtdb_family_counter=f__Clostridiaceae--7:gtdb_genus_counter=g__Clostridium_AD--2||g__Clostridium_L--1||g__Clostridium_S--1||g__Desnuesiella--1||g__UBA3947--2:gtdb_order_counter=o__Clostridiales--7:gtdb_phylum_counter=p__Firmicutes_A--7:gtdb_species_counter=s__Clostridium_AD lacusfryxellense--2||s__Clostridium_L amazonitimonense--1||s__Clostridium_S sp001270375--1||s__Desnuesiella massiliensis--1||s__UBA3947 sp006351925--2:heptad_counter=MCP-44H--7:lbd_counter=:lca=d__Bacteria:lca_tree=f__Clostridiaceae:name=N131757:ref_name_counter=])0.858:0.0561874[&&NHX:Sample_counter=:Type_counter=GTDB--12:capture_class_counter=:capture_domain_counter=:capture_family_counter=:capture_genus_counter=:capture_order_counter=:capture_phylum_counter=:capture_species_counter=:evoltype=D:gtdb_class_counter=c__Clostridia--12:gtdb_domain_counter=d__Bacteria--12:gtdb_family_counter=f__Clostridiaceae--12:gtdb_genus_counter=g__Clostridium_AD--6||g__Clostridium_L--1||g__Clostridium_S--1||g__Desnuesiella--1||g__JACMJL01--1||g__UBA3947--2:gtdb_order_counter=o__Clostridiales--12:gtdb_phylum_counter=p__Firmicutes_A--12:gtdb_species_counter=s__Clostridium_AD estertheticum_C--1||s__Clostridium_AD frigoris--1||s__Clostridium_AD lacusfryxellense--2||s__Clostridium_AD sp018861755--1||s__Clostridium_AD sp018861905--1||s__Clostridium_L amazonitimonense--1||s__Clostridium_S sp001270375--1||s__Desnuesiella massiliensis--1||s__JACMJL01 sp014380625--1||s__UBA3947 sp006351925--2:heptad_counter=MCP-44H--12:lbd_counter=:lca=d__Bacteria:lca_tree=f__Clostridiaceae:name=N131758:ref_name_counter=])1:0.512247[&&NHX:Sample_counter=:Type_counter=GTDB--20:capture_class_counter=:capture_domain_counter=:capture_family_counter=:capture_genus_counter=:capture_order_counter=:capture_phylum_counter=:capture_species_counter=:evoltype=D:gtdb_class_counter=c__Clostridia--20:gtdb_domain_counter=d__Bacteria--20:gtdb_family_counter=f__Clostridiaceae--20:gtdb_genus_counter=g__Clostridium_AA--2||g__Clostridium_AD--6||g__Clostridium_AH--1||g__Clostridium_AR--5||g__Clostridium_L--1||g__Clostridium_S--1||g__Desnuesiella--1||g__JACMJL01--1||g__UBA3947--2:gtdb_order_counter=o__Clostridiales--20:gtdb_phylum_counter=p__Firmicutes_A--20:gtdb_species_counter=s__Clostridium_AA amylolyticum--1||s__Clostridium_AA polynesiense--1||s__Clostridium_AD estertheticum_C--1||s__Clostridium_AD frigoris--1||s__Clostridium_AD lacusfryxellense--2||s__Clostridium_AD sp018861755--1||s__Clostridium_AD sp018861905--1||s__Clostridium_AH fallax--1||s__Clostridium_AR fungisolvens--1||s__Clostridium_AR sp004015185--1||s__Clostridium_AR sp009928445--1||s__Clostridium_AR sp016595795--1||s__Clostridium_AR sp017312485--1||s__Clostridium_L amazonitimonense--1||s__Clostridium_S sp001270375--1||s__Desnuesiella massiliensis--1||s__JACMJL01 sp014380625--1||s__UBA3947 sp006351925--2:heptad_counter=MCP-44H--20:lbd_counter=:lca=d__Bacteria:lca_tree=f__Clostridiaceae:name=N131759:ref_name_counter=])0:7e-09[&&NHX:Sample_counter=rhiztom3--1:Type_counter=GTDB--20||capture--1:capture_class_counter=c__Alphaproteobacteria--1:capture_domain_counter=d__Bacteria--1:capture_family_counter=f__Xanthobacteraceae--1:capture_genus_counter=g__Bradyrhizobium--1:capture_order_counter=o__Rhizobiales--1:capture_phylum_counter=p__Proteobacteria--1:capture_species_counter=s__Bradyrhizobium sp009930815--1:gtdb_class_counter=c__Clostridia--20:gtdb_domain_counter=d__Bacteria--20:gtdb_family_counter=f__Clostridiaceae--20:gtdb_genus_counter=g__Clostridium_AA--2||g__Clostridium_AD--6||g__Clostridium_AH--1||g__Clostridium_AR--5||g__Clostridium_L--1||g__Clostridium_S--1||g__Desnuesiella--1||g__JACMJL01--1||g__UBA3947--2:gtdb_order_counter=o__Clostridiales--20:gtdb_phylum_counter=p__Firmicutes_A--20:gtdb_species_counter=s__Clostridium_AA amylolyticum--1||s__Clostridium_AA polynesiense--1||s__Clostridium_AD estertheticum_C--1||s__Clostridium_AD frigoris--1||s__Clostridium_AD lacusfryxellense--2||s__Clostridium_AD sp018861755--1||s__Clostridium_AD sp018861905--1||s__Clostridium_AH fallax--1||s__Clostridium_AR fungisolvens--1||s__Clostridium_AR sp004015185--1||s__Clostridium_AR sp009928445--1||s__Clostridium_AR sp016595795--1||s__Clostridium_AR sp017312485--1||s__Clostridium_L amazonitimonense--1||s__Clostridium_S sp001270375--1||s__Desnuesiella massiliensis--1||s__JACMJL01 sp014380625--1||s__UBA3947 sp006351925--2:heptad_counter=MCP-42H--1||MCP-44H--20:lbd_counter=:lca=d__Bacteria:lca_tree=f__Clostridiaceae:name=N131760:ref_name_counter=])0.811:0.0512[&&NHX:Sample_counter=rhizpot1--3||rhizpot2--1||rhizpot3--3||rhiztom1--1||rhiztom3--3:Type_counter=GTDB--30||capture--11:besthit_avg=92.3:besthit_max=92.3:besthit_min=92.3:besthit_std=0:besthit_sum=92.3:bitscore_avg=44.7:bitscore_max=44.7:bitscore_min=44.7:bitscore_std=0:bitscore_sum=44.7:capture_class_counter=c__Actinomycetia--2||c__Alphaproteobacteria--3||c__Desulfuromonadia--2||c__Gammaproteobacteria--2||c__Polyangia--1||c__Spirochaetia--1:capture_domain_counter=d__Bacteria--11:capture_family_counter=f__CAIOGM01--1||f__Enterobacteriaceae--1||f__Geodermatophilaceae--2||f__JAEUJZ01--1||f__Micropepsaceae--1||f__Pseudomonadaceae--1||f__Sphingomonadaceae--1||f__Treponemataceae--1||f__WTL--1||f__Xanthobacteraceae--1:capture_genus_counter=g__Bradyrhizobium--1||g__CAIOGM01--1||g__Deferrimonas--1||g__Geodermatophilus--1||g__JAGNNG01--1||g__Mangrovibacter--1||g__Modestobacter--1||g__Pseudomonas_E--1||g__Rhizomicrobium--1||g__Sphingobium--1||g__Treponema_D--1:capture_order_counter=o__Desulfuromonadales--1||o__Enterobacterales--1||o__Geobacterales--1||o__Micropepsales--1||o__Mycobacteriales--2||o__Palsa-1104--1||o__Pseudomonadales--1||o__Rhizobiales--1||o__Sphingomonadales--1||o__Treponematales--1:capture_phylum_counter=p__Actinobacteriota--2||p__Desulfobacterota--2||p__Myxococcota--1||p__Proteobacteria--5||p__Spirochaetota--1:capture_species_counter=s__Bradyrhizobium sp009930815--1||s__CAIOGM01 sp903902345--1||s__Deferrimonas soudanensis--1||s__Geodermatophilus sp008124535--1||s__JAGNNG01 sp016794465--1||s__Mangrovibacter plantisponsor--1||s__Modestobacter sp013408865--1||s__Pseudomonas_E brassicae--1||s__Rhizomicrobium sp002307315--1||s__Sphingobium sp001899715--1||s__Treponema_D sp017450845--1:evalue_avg=2.12e-08:evalue_max=2.12e-08:evalue_min=2.12e-08:evalue_std=0:evalue_sum=2.12e-08:gapopen_avg=0.0:gapopen_max=0.0:gapopen_min=0.0:gapopen_std=0:gapopen_sum=0.0:gtdb_class_counter=c__Alphaproteobacteria--3||c__Clostridia--27:gtdb_domain_counter=d__Bacteria--30:gtdb_family_counter=f__Clostridiaceae--20||f__Micavibrionaceae--3||f__Oxobacteraceae--1||f__Peptostreptococcaceae--2||f__Proteiniboraceae--3||f__Thermotaleaceae--1:gtdb_genus_counter=g__Anaeromicrobium--1||g__Clostridium_AA--2||g__Clostridium_AD--6||g__Clostridium_AH--1||g__Clostridium_AR--5||g__Clostridium_L--1||g__Clostridium_S--1||g__Clostridium_Y--2||g__Desnuesiella--1||g__JACMJL01--1||g__Oxobacter--1||g__Proteiniborus--3||g__UBA3947--2||g__UBA6145--3:gtdb_order_counter=o__Clostridiales--21||o__Micavibrionales--3||o__Peptostreptococcales--3||o__Tissierellales--3:gtdb_phylum_counter=p__Firmicutes_A--27||p__Proteobacteria--3:gtdb_species_counter=s__Anaeromicrobium sediminis--1||s__Clostridium_AA amylolyticum--1||s__Clostridium_AA polynesiense--1||s__Clostridium_AD estertheticum_C--1||s__Clostridium_AD frigoris--1||s__Clostridium_AD lacusfryxellense--2||s__Clostridium_AD sp018861755--1||s__Clostridium_AD sp018861905--1||s__Clostridium_AH fallax--1||s__Clostridium_AR fungisolvens--1||s__Clostridium_AR sp004015185--1||s__Clostridium_AR sp009928445--1||s__Clostridium_AR sp016595795--1||s__Clostridium_AR sp017312485--1||s__Clostridium_L amazonitimonense--1||s__Clostridium_S sp001270375--1||s__Clostridium_Y paradoxum--1||s__Clostridium_Y thermoalcaliphilum--1||s__Desnuesiella massiliensis--1||s__JACMJL01 sp014380625--1||s__Oxobacter pfennigii--1||s__Proteiniborus ethanoligenes--1||s__Proteiniborus sp002376545--1||s__Proteiniborus sp900095305--1||s__UBA3947 sp006351925--2||s__UBA6145 sp002423205--1||s__UBA6145 sp009926935--1||s__UBA6145 sp018969935--1:heptad_counter=MCP-24H--3||MCP-38H--8||MCP-42H--1||MCP-44H--29:lbd_counter=:lca_tree=c__Clostridia:length_avg=26.0:length_max=26.0:length_min=26.0:length_std=0:length_sum=26.0:mismatch_avg=2.0:mismatch_max=2.0:mismatch_min=2.0:mismatch_std=0:mismatch_sum=2.0:name=N131761:qcovhsp_avg=100.0:qcovhsp_max=100.0:qcovhsp_min=100.0:qcovhsp_std=0:qcovhsp_sum=100.0:qend_avg=26.0:qend_max=26.0:qend_min=26.0:qend_std=0:qend_sum=26.0:qstart_avg=1.0:qstart_max=1.0:qstart_min=1.0:qstart_std=0:qstart_sum=1.0:ref_name_counter=RS_GCF_002335805.1_protein.faa_NZ_NISU01000001.1_2151@PF00015_full_PFAM.25.67--1:scovhsp_avg=61.9:scovhsp_max=61.9:scovhsp_min=61.9:scovhsp_std=0:scovhsp_sum=61.9:send_avg=28.0:send_max=28.0:send_min=28.0:send_std=0:send_sum=28.0:sstart_avg=3.0:sstart_max=3.0:sstart_min=3.0:sstart_std=0:sstart_sum=3.0])0.201:0.0129515[&&NHX:Sample_counter=rhizpot1--4||rhizpot2--1||rhizpot3--3||rhiztom1--3||rhiztom2--1||rhiztom3--3:Type_counter=GTDB--43||capture--15:besthit_avg=92.3:besthit_max=92.3:besthit_min=92.3:besthit_std=0:besthit_sum=92.3:bitscore_avg=44.7:bitscore_max=44.7:bitscore_min=44.7:bitscore_std=0:bitscore_sum=44.7:capture_class_counter=c__Actinomycetia--3||c__Alphaproteobacteria--5||c__Desulfuromonadia--2||c__Gammaproteobacteria--3||c__Polyangia--1||c__Spirochaetia--1:capture_domain_counter=d__Bacteria--15:capture_family_counter=f__CAIOGM01--1||f__Enterobacteriaceae--1||f__Geodermatophilaceae--2||f__JAEUJZ01--1||f__Micropepsaceae--1||f__Nocardioidaceae--1||f__Pseudomonadaceae--2||f__Rhizobiaceae--1||f__Sphingomonadaceae--1||f__Tistrellaceae--1||f__Treponemataceae--1||f__WTL--1||f__Xanthobacteraceae--1:capture_genus_counter=g__Bradyrhizobium--1||g__CAIOGM01--1||g__Deferrimonas--1||g__Geodermatophilus--1||g__JAGNNG01--1||g__Jiella--1||g__Mangrovibacter--1||g__Modestobacter--1||g__Nocardioides--1||g__Pseudomonas_E--2||g__Rhizomicrobium--1||g__Sphingobium--1||g__Tistrella--1||g__Treponema_D--1:capture_order_counter=o__Desulfuromonadales--1||o__Enterobacterales--1||o__Geobacterales--1||o__Micropepsales--1||o__Mycobacteriales--2||o__Palsa-1104--1||o__Propionibacteriales--1||o__Pseudomonadales--2||o__Rhizobiales--2||o__Sphingomonadales--1||o__Tistrellales--1||o__Treponematales--1:capture_phylum_counter=p__Actinobacteriota--3||p__Desulfobacterota--2||p__Myxococcota--1||p__Proteobacteria--8||p__Spirochaetota--1:capture_species_counter=s__Bradyrhizobium sp009930815--1||s__CAIOGM01 sp903902345--1||s__Deferrimonas soudanensis--1||s__Geodermatophilus sp008124535--1||s__JAGNNG01 sp016794465--1||s__Jiella sp002700095--1||s__Mangrovibacter plantisponsor--1||s__Modestobacter sp013408865--1||s__Nocardioides lianchengensis--1||s__Pseudomonas_E brassicae--1||s__Pseudomonas_E sp002439135--1||s__Rhizomicrobium sp002307315--1||s__Sphingobium sp001899715--1||s__Tistrella bauzanensis--1||s__Treponema_D sp017450845--1:evalue_avg=2.12e-08:evalue_max=2.12e-08:evalue_min=2.12e-08:evalue_std=0:evalue_sum=2.12e-08:gapopen_avg=0.0:gapopen_max=0.0:gapopen_min=0.0:gapopen_std=0:gapopen_sum=0.0:gtdb_class_counter=c__Alphaproteobacteria--5||c__Clostridia--38:gtdb_domain_counter=d__Bacteria--43:gtdb_family_counter=f__Cellulosilyticaceae--3||f__Clostridiaceae--20||f__Lachnospiraceae--8||f__Micavibrionaceae--3||f__Oxobacteraceae--1||f__Peptostreptococcaceae--2||f__Proteiniboraceae--3||f__Sphingomonadaceae--2||f__Thermotaleaceae--1:gtdb_genus_counter=g__Anaeromicrobium--1||g__Anaerosporobacter--2||g__Cellulosilyticum--3||g__Clostridium_AA--2||g__Clostridium_AD--6||g__Clostridium_AH--1||g__Clostridium_AI--2||g__Clostridium_AR--5||g__Clostridium_L--1||g__Clostridium_N--1||g__Clostridium_S--1||g__Clostridium_Y--2||g__Desnuesiella--1||g__JACMJL01--1||g__Lachnotalea--2||g__Mobilisporobacter--1||g__Oxobacter--1||g__Proteiniborus--3||g__Sphingobium--1||g__Sphingomonas--1||g__UBA3947--2||g__UBA6145--3:gtdb_order_counter=o__Clostridiales--21||o__Lachnospirales--11||o__Micavibrionales--3||o__Peptostreptococcales--3||o__Sphingomonadales--2||o__Tissierellales--3:gtdb_phylum_counter=p__Firmicutes_A--38||p__Proteobacteria--5:gtdb_species_counter=s__Anaeromicrobium sediminis--1||s__Anaerosporobacter mobilis--1||s__Anaerosporobacter sp018372435--1||s__Cellulosilyticum ruminicola--1||s__Cellulosilyticum sp015058045--1||s__Cellulosilyticum sp017421915--1||s__Clostridium_AA amylolyticum--1||s__Clostridium_AA polynesiense--1||s__Clostridium_AD estertheticum_C--1||s__Clostridium_AD frigoris--1||s__Clostridium_AD lacusfryxellense--2||s__Clostridium_AD sp018861755--1||s__Clostridium_AD sp018861905--1||s__Clostridium_AH fallax--1||s__Clostridium_AI populeti--1||s__Clostridium_AI sp002297865--1||s__Clostridium_AR fungisolvens--1||s__Clostridium_AR sp004015185--1||s__Clostridium_AR sp009928445--1||s__Clostridium_AR sp016595795--1||s__Clostridium_AR sp017312485--1||s__Clostridium_L amazonitimonense--1||s__Clostridium_N sp905215405--1||s__Clostridium_S sp001270375--1||s__Clostridium_Y paradoxum--1||s__Clostridium_Y thermoalcaliphilum--1||s__Desnuesiella massiliensis--1||s__JACMJL01 sp014380625--1||s__Lachnotalea soehngenii--1||s__Lachnotalea sp900184995--1||s__Mobilisporobacter senegalensis--1||s__Oxobacter pfennigii--1||s__Proteiniborus ethanoligenes--1||s__Proteiniborus sp002376545--1||s__Proteiniborus sp900095305--1||s__Sphingobium lactosutens--1||s__Sphingomonas panacis--1||s__UBA3947 sp006351925--2||s__UBA6145 sp002423205--1||s__UBA6145 sp009926935--1||s__UBA6145 sp018969935--1:heptad_counter=MCP-24H--5||MCP-38H--10||MCP-42H--4||MCP-44H--39:lbd_counter=:lca_tree=d__Bacteria:length_avg=26.0:length_max=26.0:length_min=26.0:length_std=0:length_sum=26.0:mismatch_avg=2.0:mismatch_max=2.0:mismatch_min=2.0:mismatch_std=0:mismatch_sum=2.0:name=N131762:qcovhsp_avg=100.0:qcovhsp_max=100.0:qcovhsp_min=100.0:qcovhsp_std=0:qcovhsp_sum=100.0:qend_avg=26.0:qend_max=26.0:qend_min=26.0:qend_std=0:qend_sum=26.0:qstart_avg=1.0:qstart_max=1.0:qstart_min=1.0:qstart_std=0:qstart_sum=1.0:ref_name_counter=RS_GCF_002335805.1_protein.faa_NZ_NISU01000001.1_2151@PF00015_full_PFAM.25.67--1:scovhsp_avg=61.9:scovhsp_max=61.9:scovhsp_min=61.9:scovhsp_std=0:scovhsp_sum=61.9:send_avg=28.0:send_max=28.0:send_min=28.0:send_std=0:send_sum=28.0:sstart_avg=3.0:sstart_max=3.0:sstart_min=3.0:sstart_std=0:sstart_sum=3.0],(((((b08dbe04-630e-4946-b9d6-0887bc676660_3@MCPsignal.23.51:5e-09[&&NHX:Sample=rhiztom2:Type=capture:capture_class=c__Actinomycetia:capture_domain=d__Bacteria:capture_family=f__Geodermatophilaceae:capture_genus=g__Klenkia:capture_order=o__Mycobacteriales:capture_phylum=p__Actinobacteriota:capture_species=s__Klenkia sp001424485:heptad=MCP-38H],(((RS_GCF_001310635.1_protein.faa_NZ_BAXR01000002.1_575@PF00015_full_PFAM.228.546:0.271986[&&NHX:Type=GTDB:gtdb_class=c__Bacilli:gtdb_domain=d__Bacteria:gtdb_family=f__Bacillaceae_D:gtdb_genus=g__Bacillus_L:gtdb_order=o__Bacillales_H:gtdb_phylum=p__Firmicutes:gtdb_species=s__Bacillus_L sp001310635:heptad=MCP-44H:species=d__Bacteria_p__Firmicutes_c__Bacilli_o__Bacillales_H_f__Bacillaceae_D_g__Bacillus_L_s__Bacillus_L sp001310635],(((RS_GCF_002763455.1_protein.faa_NZ_NIXK01000011.1_95@PF00015_full_PFAM.337.538:0.369431[&&NHX:Type=GTDB:gtdb_class=c__Bacilli:gtdb_domain=d__Bacteria:gtdb_family=f__Amphibacillaceae:gtdb_genus=g__Lentibacillus_A:gtdb_order=o__Bacillales_D:gtdb_phylum=p__Firmicutes:gtdb_species=s__Lentibacillus_A sediminis:heptad=MCP-44H:species=d__Bacteria_p__Firmicutes_c__Bacilli_o__Bacillales_D_f__Amphibacillaceae_g__Lentibacillus_A_s__Lentibacillus_A sediminis],(RS_GCF_003268595.1_protein.faa_NZ_CP029797.1_88@PF00015_full_PFAM.226.538:0.353198[&&NHX:Type=GTDB:gtdb_class=c__Bacilli:gtdb_domain=d__Bacteria:gtdb_family=f__Amphibacillaceae:gtdb_genus=g__Paraliobacillus_A:gtdb_order=o__Bacillales_D:gtdb_phylum=p__Firmicutes:gtdb_species=s__Paraliobacillus_A zengyii:heptad=MCP-44H:species=d__Bacteria_p__Firmicutes_c__Bacilli_o__Bacillales_D_f__Amphibacillaceae_g__Paraliobacillus_A_s__Paraliobacillus_A zengyii],(RS_GCF_003426025.1_protein.faa_NZ_QJSH01000008.1_36@PF00015_full_PFAM.328.580:0.252995[&&NHX:Type=GTDB:gtdb_class=c__Bacilli:gtdb_domain=d__Bacteria:gtdb_family=f__Amphibacillaceae:gtdb_genus=g__Paraliobacillus_A:gtdb_order=o__Bacillales_D:gtdb_phylum=p__Firmicutes:gtdb_species=s__Paraliobacillus_A quinghaiensis:heptad=MCP-44H:species=d__Bacteria_p__Firmicutes_c__Bacilli_o__Bacillales_D_f__Amphibacillaceae_g__Paraliobacillus_A_s__Paraliobacillus_A quinghaiensis],RS_GCF_017939705.1_protein.faa_NZ_JAGKSQ010000007.1_89@PF00015_full_PFAM.327.547:0.291658[&&NHX:Type=GTDB:gtdb_class=c__Bacilli:gtdb_domain=d__Bacteria:gtdb_family=f__Bacillaceae_D:gtdb_genus=g__Bacillus_L:gtdb_order=o__Bacillales_H:gtdb_phylum=p__Firmicutes:gtdb_species=s__Bacillus_L sp017939705:heptad=MCP-44H:species=d__Bacteria_p__Firmicutes_c__Bacilli_o__Bacillales_H_f__Bacillaceae_D_g__Bacillus_L_s__Bacillus_L sp017939705])0.498:0.0693484[&&NHX:Sample_counter=:Type_counter=GTDB--2:capture_class_counter=:capture_domain_counter=:capture_family_counter=:capture_genus_counter=:capture_order_counter=:capture_phylum_counter=:capture_species_counter=:evoltype=D:gtdb_class_counter=c__Bacilli--2:gtdb_domain_counter=d__Bacteria--2:gtdb_family_counter=f__Amphibacillaceae--1||f__Bacillaceae_D--1:gtdb_genus_counter=g__Bacillus_L--1||g__Paraliobacillus_A--1:gtdb_order_counter=o__Bacillales_D--1||o__Bacillales_H--1:gtdb_phylum_counter=p__Firmicutes--2:gtdb_species_counter=s__Bacillus_L sp017939705--1||s__Paraliobacillus_A quinghaiensis--1:heptad_counter=MCP-44H--2:lbd_counter=:lca=d__Bacteria:lca_tree=c__Bacilli:name=N131769:ref_name_counter=])0.834:0.0592952[&&NHX:Sample_counter=:Type_counter=GTDB--3:capture_class_counter=:capture_domain_counter=:capture_family_counter=:capture_genus_counter=:capture_order_counter=:capture_phylum_counter=:capture_species_counter=:evoltype=D:gtdb_class_counter=c__Bacilli--3:gtdb_domain_counter=d__Bacteria--3:gtdb_family_counter=f__Amphibacillaceae--2||f__Bacillaceae_D--1:gtdb_genus_counter=g__Bacillus_L--1||g__Paraliobacillus_A--2:gtdb_order_counter=o__Bacillales_D--2||o__Bacillales_H--1:gtdb_phylum_counter=p__Firmicutes--3:gtdb_species_counter=s__Bacillus_L sp017939705--1||s__Paraliobacillus_A quinghaiensis--1||s__Paraliobacillus_A zengyii--1:heptad_counter=MCP-44H--3:lbd_counter=:lca=d__Bacteria:lca_tree=c__Bacilli:name=N131770:ref_name_counter=])0.947:0.0735677[&&NHX:Sample_counter=:Type_counter=GTDB--4:capture_class_counter=:capture_domain_counter=:capture_family_counter=:capture_genus_counter=:capture_order_counter=:capture_phylum_counter=:capture_species_counter=:evoltype=D:gtdb_class_counter=c__Bacilli--4:gtdb_domain_counter=d__Bacteria--4:gtdb_family_counter=f__Amphibacillaceae--3||f__Bacillaceae_D--1:gtdb_genus_counter=g__Bacillus_L--1||g__Lentibacillus_A--1||g__Paraliobacillus_A--2:gtdb_order_counter=o__Bacillales_D--3||o__Bacillales_H--1:gtdb_phylum_counter=p__Firmicutes--4:gtdb_species_counter=s__Bacillus_L sp017939705--1||s__Lentibacillus_A sediminis--1||s__Paraliobacillus_A quinghaiensis--1||s__Paraliobacillus_A zengyii--1:heptad_counter=MCP-44H--4:lbd_counter=:lca=d__Bacteria:lca_tree=c__Bacilli:name=N131771:ref_name_counter=],(((f33a6947-8f66-497d-9eb5-c04b7e27ecf2_5@MCPsignal.136.195:0.14563[&&NHX:Sample=rhiztom1:Type=capture:capture_class=c__Bacilli:capture_domain=d__Bacteria:capture_family=f__Bacillaceae_L:capture_genus=g__Fredinandcohnia:capture_order=o__Bacillales:capture_phylum=p__Firmicutes:capture_species=s__Fredinandcohnia humi:heptad=MCP-44H],RS_GCF_018403685.1_protein.faa_NZ_BOVK01000036.1_19@PF00015_full_PFAM.203.404:0.365106[&&NHX:Type=GTDB:gtdb_class=c__Bacilli:gtdb_domain=d__Bacteria:gtdb_family=f__K13:gtdb_genus=g__Xylanibacillus:gtdb_order=o__Paenibacillales:gtdb_phylum=p__Firmicutes:gtdb_species=s__Xylanibacillus composti:heptad=MCP-44H:species=d__Bacteria_p__Firmicutes_c__Bacilli_o__Paenibacillales_f__K13_g__Xylanibacillus_s__Xylanibacillus composti])0.907:0.203608[&&NHX:Sample_counter=rhiztom1--1:Type_counter=GTDB--1||capture--1:capture_class_counter=c__Bacilli--1:capture_domain_counter=d__Bacteria--1:capture_family_counter=f__Bacillaceae_L--1:capture_genus_counter=g__Fredinandcohnia--1:capture_order_counter=o__Bacillales--1:capture_phylum_counter=p__Firmicutes--1:capture_species_counter=s__Fredinandcohnia humi--1:gtdb_class_counter=c__Bacilli--1:gtdb_domain_counter=d__Bacteria--1:gtdb_family_counter=f__K13--1:gtdb_genus_counter=g__Xylanibacillus--1:gtdb_order_counter=o__Paenibacillales--1:gtdb_phylum_counter=p__Firmicutes--1:gtdb_species_counter=s__Xylanibacillus composti--1:heptad_counter=MCP-44H--2:lbd_counter=:lca_tree=s__Xylanibacillus composti:name=N131774:ref_name_counter=],RS_GCF_011008845.1_protein.faa_NZ_JAAIWM010000002.1_614@PF00015_full_PFAM.242.561:0.225449[&&NHX:Type=GTDB:gtdb_class=c__Bacilli:gtdb_domain=d__Bacteria:gtdb_family=f__SA4:gtdb_genus=g__Bacillus_BS:gtdb_order=o__Bacillales:gtdb_phylum=p__Firmicutes:gtdb_species=s__Bacillus_BS mesophilus:heptad=MCP-44H:species=d__Bacteria_p__Firmicutes_c__Bacilli_o__Bacillales_f__SA4_g__Bacillus_BS_s__Bacillus_BS mesophilus])0.588:0.0141[&&NHX:Sample_counter=rhiztom1--1:Type_counter=GTDB--2||capture--1:capture_class_counter=c__Bacilli--1:capture_domain_counter=d__Bacteria--1:capture_family_counter=f__Bacillaceae_L--1:capture_genus_counter=g__Fredinandcohnia--1:capture_order_counter=o__Bacillales--1:capture_phylum_counter=p__Firmicutes--1:capture_species_counter=s__Fredinandcohnia humi--1:gtdb_class_counter=c__Bacilli--2:gtdb_domain_counter=d__Bacteria--2:gtdb_family_counter=f__K13--1||f__SA4--1:gtdb_genus_counter=g__Bacillus_BS--1||g__Xylanibacillus--1:gtdb_order_counter=o__Bacillales--1||o__Paenibacillales--1:gtdb_phylum_counter=p__Firmicutes--2:gtdb_species_counter=s__Bacillus_BS mesophilus--1||s__Xylanibacillus composti--1:heptad_counter=MCP-44H--3:lbd_counter=:lca_tree=c__Bacilli:name=N131776:ref_name_counter=],RS_GCF_003944835.1_protein.faa_NZ_RWIV01000001.1_2692@PF00015_full_PFAM.344.559:0.35637[&&NHX:Type=GTDB:gtdb_class=c__Bacilli:gtdb_domain=d__Bacteria:gtdb_family=f__HMF5848:gtdb_genus=g__HMF5848:gtdb_order=o__Bacillales:gtdb_phylum=p__Firmicutes:gtdb_species=s__HMF5848 sp003944835:heptad=MCP-44H:species=d__Bacteria_p__Firmicutes_c__Bacilli_o__Bacillales_f__HMF5848_g__HMF5848_s__HMF5848 sp003944835])0.981:0.114779[&&NHX:Sample_counter=rhiztom1--1:Type_counter=GTDB--3||capture--1:capture_class_counter=c__Bacilli--1:capture_domain_counter=d__Bacteria--1:capture_family_counter=f__Bacillaceae_L--1:capture_genus_counter=g__Fredinandcohnia--1:capture_order_counter=o__Bacillales--1:capture_phylum_counter=p__Firmicutes--1:capture_species_counter=s__Fredinandcohnia humi--1:gtdb_class_counter=c__Bacilli--3:gtdb_domain_counter=d__Bacteria--3:gtdb_family_counter=f__HMF5848--1||f__K13--1||f__SA4--1:gtdb_genus_counter=g__Bacillus_BS--1||g__HMF5848--1||g__Xylanibacillus--1:gtdb_order_counter=o__Bacillales--2||o__Paenibacillales--1:gtdb_phylum_counter=p__Firmicutes--3:gtdb_species_counter=s__Bacillus_BS mesophilus--1||s__HMF5848 sp003944835--1||s__Xylanibacillus composti--1:heptad_counter=MCP-44H--4:lbd_counter=:lca_tree=c__Bacilli:name=N131778:ref_name_counter=])0.89:0.049483[&&NHX:Sample_counter=rhiztom1--1:Type_counter=GTDB--7||capture--1:capture_class_counter=c__Bacilli--1:capture_domain_counter=d__Bacteria--1:capture_family_counter=f__Bacillaceae_L--1:capture_genus_counter=g__Fredinandcohnia--1:capture_order_counter=o__Bacillales--1:capture_phylum_counter=p__Firmicutes--1:capture_species_counter=s__Fredinandcohnia humi--1:gtdb_class_counter=c__Bacilli--7:gtdb_domain_counter=d__Bacteria--7:gtdb_family_counter=f__Amphibacillaceae--3||f__Bacillaceae_D--1||f__HMF5848--1||f__K13--1||f__SA4--1:gtdb_genus_counter=g__Bacillus_BS--1||g__Bacillus_L--1||g__HMF5848--1||g__Lentibacillus_A--1||g__Paraliobacillus_A--2||g__Xylanibacillus--1:gtdb_order_counter=o__Bacillales--2||o__Bacillales_D--3||o__Bacillales_H--1||o__Paenibacillales--1:gtdb_phylum_counter=p__Firmicutes--7:gtdb_species_counter=s__Bacillus_BS mesophilus--1||s__Bacillus_L sp017939705--1||s__HMF5848 sp003944835--1||s__Lentibacillus_A sediminis--1||s__Paraliobacillus_A quinghaiensis--1||s__Paraliobacillus_A zengyii--1||s__Xylanibacillus composti--1:heptad_counter=MCP-44H--8:lbd_counter=:lca_tree=c__Bacilli:name=N131779:ref_name_counter=],((RS_GCF_000005825.2_protein.faa_NC_013791.2_2832@PF00015_full_PFAM.332.552:0.0153991[&&NHX:Type=GTDB:gtdb_class=c__Bacilli:gtdb_domain=d__Bacteria:gtdb_family=f__Bacillaceae_D:gtdb_genus=g__Bacillus_S:gtdb_order=o__Bacillales_H:gtdb_phylum=p__Firmicutes:gtdb_species=s__Bacillus_S pseudofirmus:heptad=MCP-44H:species=d__Bacteria_p__Firmicutes_c__Bacilli_o__Bacillales_H_f__Bacillaceae_D_g__Bacillus_S_s__Bacillus_S pseudofirmus],RS_GCF_000474275.2_protein.faa_NZ_ATAE01000032.1_100@PF00015_full_PFAM.331.554:0.00414505[&&NHX:Type=GTDB:gtdb_class=c__Bacilli:gtdb_domain=d__Bacteria:gtdb_family=f__Bacillaceae_D:gtdb_genus=g__Bacillus_S:gtdb_order=o__Bacillales_H:gtdb_phylum=p__Firmicutes:gtdb_species=s__Bacillus_S marmarensis:heptad=MCP-44H:species=d__Bacteria_p__Firmicutes_c__Bacilli_o__Bacillales_H_f__Bacillaceae_D_g__Bacillus_S_s__Bacillus_S marmarensis])0.999:0.349291[&&NHX:Sample_counter=:Type_counter=GTDB--2:capture_class_counter=:capture_domain_counter=:capture_family_counter=:capture_genus_counter=:capture_order_counter=:capture_phylum_counter=:capture_species_counter=:evoltype=D:gtdb_class_counter=c__Bacilli--2:gtdb_domain_counter=d__Bacteria--2:gtdb_family_counter=f__Bacillaceae_D--2:gtdb_genus_counter=g__Bacillus_S--2:gtdb_order_counter=o__Bacillales_H--2:gtdb_phylum_counter=p__Firmicutes--2:gtdb_species_counter=s__Bacillus_S marmarensis--1||s__Bacillus_S pseudofirmus--1:heptad_counter=MCP-44H--2:lbd_counter=:lca=d__Bacteria:lca_tree=g__Bacillus_S:name=N131782:ref_name_counter=],(RS_GCF_000340475.1_protein.faa_NZ_CM001792.1_1727@PF00015_full_PFAM.237.537:0.0411839[&&NHX:Type=GTDB:gtdb_class=c__Bacilli:gtdb_domain=d__Bacteria:gtdb_family=f__Amphibacillaceae:gtdb_genus=g__Oceanobacillus:gtdb_order=o__Bacillales_D:gtdb_phylum=p__Firmicutes:gtdb_species=s__Oceanobacillus kimchii:heptad=MCP-44H:species=d__Bacteria_p__Firmicutes_c__Bacilli_o__Bacillales_D_f__Amphibacillaceae_g__Oceanobacillus_s__Oceanobacillus kimchii],RS_GCF_000011245.1_protein.faa_NC_004193.1_1713@PF00015_full_PFAM.337.536:0.0320493[&&NHX:Type=GTDB:gtdb_class=c__Bacilli:gtdb_domain=d__Bacteria:gtdb_family=f__Amphibacillaceae:gtdb_genus=g__Oceanobacillus:gtdb_order=o__Bacillales_D:gtdb_phylum=p__Firmicutes:gtdb_species=s__Oceanobacillus iheyensis:heptad=MCP-44H:species=d__Bacteria_p__Firmicutes_c__Bacilli_o__Bacillales_D_f__Amphibacillaceae_g__Oceanobacillus_s__Oceanobacillus iheyensis])1:0.464156[&&NHX:Sample_counter=:Type_counter=GTDB--2:capture_class_counter=:capture_domain_counter=:capture_family_counter=:capture_genus_counter=:capture_order_counter=:capture_phylum_counter=:capture_species_counter=:evoltype=D:gtdb_class_counter=c__Bacilli--2:gtdb_domain_counter=d__Bacteria--2:gtdb_family_counter=f__Amphibacillaceae--2:gtdb_genus_counter=g__Oceanobacillus--2:gtdb_order_counter=o__Bacillales_D--2:gtdb_phylum_counter=p__Firmicutes--2:gtdb_species_counter=s__Oceanobacillus iheyensis--1||s__Oceanobacillus kimchii--1:heptad_counter=MCP-44H--2:lbd_counter=:lca=d__Bacteria:lca_tree=g__Oceanobacillus:name=N131785:ref_name_counter=])0.864:0.0808197[&&NHX:Sample_counter=:Type_counter=GTDB--4:capture_class_counter=:capture_domain_counter=:capture_family_counter=:capture_genus_counter=:capture_order_counter=:capture_phylum_counter=:capture_species_counter=:evoltype=D:gtdb_class_counter=c__Bacilli--4:gtdb_domain_counter=d__Bacteria--4:gtdb_family_counter=f__Amphibacillaceae--2||f__Bacillaceae_D--2:gtdb_genus_counter=g__Bacillus_S--2||g__Oceanobacillus--2:gtdb_order_counter=o__Bacillales_D--2||o__Bacillales_H--2:gtdb_phylum_counter=p__Firmicutes--4:gtdb_species_counter=s__Bacillus_S marmarensis--1||s__Bacillus_S pseudofirmus--1||s__Oceanobacillus iheyensis--1||s__Oceanobacillus kimchii--1:heptad_counter=MCP-44H--4:lbd_counter=:lca=d__Bacteria:lca_tree=c__Bacilli:name=N131786:ref_name_counter=])0.476:0.0421551[&&NHX:Sample_counter=rhiztom1--1:Type_counter=GTDB--11||capture--1:capture_class_counter=c__Bacilli--1:capture_domain_counter=d__Bacteria--1:capture_family_counter=f__Bacillaceae_L--1:capture_genus_counter=g__Fredinandcohnia--1:capture_order_counter=o__Bacillales--1:capture_phylum_counter=p__Firmicutes--1:capture_species_counter=s__Fredinandcohnia humi--1:evoltype=D:gtdb_class_counter=c__Bacilli--11:gtdb_domain_counter=d__Bacteria--11:gtdb_family_counter=f__Amphibacillaceae--5||f__Bacillaceae_D--3||f__HMF5848--1||f__K13--1||f__SA4--1:gtdb_genus_counter=g__Bacillus_BS--1||g__Bacillus_L--1||g__Bacillus_S--2||g__HMF5848--1||g__Lentibacillus_A--1||g__Oceanobacillus--2||g__Paraliobacillus_A--2||g__Xylanibacillus--1:gtdb_order_counter=o__Bacillales--2||o__Bacillales_D--5||o__Bacillales_H--3||o__Paenibacillales--1:gtdb_phylum_counter=p__Firmicutes--11:gtdb_species_counter=s__Bacillus_BS mesophilus--1||s__Bacillus_L sp017939705--1||s__Bacillus_S marmarensis--1||s__Bacillus_S pseudofirmus--1||s__HMF5848 sp003944835--1||s__Lentibacillus_A sediminis--1||s__Oceanobacillus iheyensis--1||s__Oceanobacillus kimchii--1||s__Paraliobacillus_A quinghaiensis--1||s__Paraliobacillus_A zengyii--1||s__Xylanibacillus composti--1:heptad_counter=MCP-44H--12:lbd_counter=:lca=d__Bacteria:lca_tree=c__Bacilli:name=N131787:ref_name_counter=])0.864:0.0767032[&&NHX:Sample_counter=rhiztom1--1:Type_counter=GTDB--12||capture--1:capture_class_counter=c__Bacilli--1:capture_domain_counter=d__Bacteria--1:capture_family_counter=f__Bacillaceae_L--1:capture_genus_counter=g__Fredinandcohnia--1:capture_order_counter=o__Bacillales--1:capture_phylum_counter=p__Firmicutes--1:capture_species_counter=s__Fredinandcohnia humi--1:evoltype=D:gtdb_class_counter=c__Bacilli--12:gtdb_domain_counter=d__Bacteria--12:gtdb_family_counter=f__Amphibacillaceae--5||f__Bacillaceae_D--4||f__HMF5848--1||f__K13--1||f__SA4--1:gtdb_genus_counter=g__Bacillus_BS--1||g__Bacillus_L--2||g__Bacillus_S--2||g__HMF5848--1||g__Lentibacillus_A--1||g__Oceanobacillus--2||g__Paraliobacillus_A--2||g__Xylanibacillus--1:gtdb_order_counter=o__Bacillales--2||o__Bacillales_D--5||o__Bacillales_H--4||o__Paenibacillales--1:gtdb_phylum_counter=p__Firmicutes--12:gtdb_species_counter=s__Bacillus_BS mesophilus--1||s__Bacillus_L sp001310635--1||s__Bacillus_L sp017939705--1||s__Bacillus_S marmarensis--1||s__Bacillus_S pseudofirmus--1||s__HMF5848 sp003944835--1||s__Lentibacillus_A sediminis--1||s__Oceanobacillus iheyensis--1||s__Oceanobacillus kimchii--1||s__Paraliobacillus_A quinghaiensis--1||s__Paraliobacillus_A zengyii--1||s__Xylanibacillus composti--1:heptad_counter=MCP-44H--13:lbd_counter=:lca=d__Bacteria:lca_tree=c__Bacilli:name=N131788:ref_name_counter=],(RS_GCF_001685015.1_protein.faa_NZ_MAYT01000027.1_399@PF00015_full_PFAM.340.571:0.436451[&&NHX:Type=GTDB:gtdb_class=c__Bacilli:gtdb_domain=d__Bacteria:gtdb_family=f__Domibacillaceae:gtdb_genus=g__Pseudobacillus:gtdb_order=o__Bacillales_B:gtdb_phylum=p__Firmicutes:gtdb_species=s__Pseudobacillus wudalianchiensis:heptad=MCP-44H:species=d__Bacteria_p__Firmicutes_c__Bacilli_o__Bacillales_B_f__Domibacillaceae_g__Pseudobacillus_s__Pseudobacillus wudalianchiensis],RS_GCF_008180335.1_protein.faa_NZ_VTEF01000001.1_390@PF00015_full_PFAM.351.569:0.378708[&&NHX:Type=GTDB:gtdb_class=c__Bacilli:gtdb_domain=d__Bacteria:gtdb_family=f__Bacillaceae_H:gtdb_genus=g__Priestia:gtdb_order=o__Bacillales:gtdb_phylum=p__Firmicutes:gtdb_species=s__Priestia megaterium_B:heptad=MCP-44H:species=d__Bacteria_p__Firmicutes_c__Bacilli_o__Bacillales_f__Bacillaceae_H_g__Priestia_s__Priestia megaterium_B])0.9:0.121791[&&NHX:Sample_counter=:Type_counter=GTDB--2:capture_class_counter=:capture_domain_counter=:capture_family_counter=:capture_genus_counter=:capture_order_counter=:capture_phylum_counter=:capture_species_counter=:evoltype=D:gtdb_class_counter=c__Bacilli--2:gtdb_domain_counter=d__Bacteria--2:gtdb_family_counter=f__Bacillaceae_H--1||f__Domibacillaceae--1:gtdb_genus_counter=g__Priestia--1||g__Pseudobacillus--1:gtdb_order_counter=o__Bacillales--1||o__Bacillales_B--1:gtdb_phylum_counter=p__Firmicutes--2:gtdb_species_counter=s__Priestia megaterium_B--1||s__Pseudobacillus wudalianchiensis--1:heptad_counter=MCP-44H--2:lbd_counter=:lca=d__Bacteria:lca_tree=c__Bacilli:name=N131791:ref_name_counter=])0.65:0.0600093[&&NHX:Sample_counter=rhiztom1--1:Type_counter=GTDB--14||capture--1:capture_class_counter=c__Bacilli--1:capture_domain_counter=d__Bacteria--1:capture_family_counter=f__Bacillaceae_L--1:capture_genus_counter=g__Fredinandcohnia--1:capture_order_counter=o__Bacillales--1:capture_phylum_counter=p__Firmicutes--1:capture_species_counter=s__Fredinandcohnia humi--1:evoltype=D:gtdb_class_counter=c__Bacilli--14:gtdb_domain_counter=d__Bacteria--14:gtdb_family_counter=f__Amphibacillaceae--5||f__Bacillaceae_D--4||f__Bacillaceae_H--1||f__Domibacillaceae--1||f__HMF5848--1||f__K13--1||f__SA4--1:gtdb_genus_counter=g__Bacillus_BS--1||g__Bacillus_L--2||g__Bacillus_S--2||g__HMF5848--1||g__Lentibacillus_A--1||g__Oceanobacillus--2||g__Paraliobacillus_A--2||g__Priestia--1||g__Pseudobacillus--1||g__Xylanibacillus--1:gtdb_order_counter=o__Bacillales--3||o__Bacillales_B--1||o__Bacillales_D--5||o__Bacillales_H--4||o__Paenibacillales--1:gtdb_phylum_counter=p__Firmicutes--14:gtdb_species_counter=s__Bacillus_BS mesophilus--1||s__Bacillus_L sp001310635--1||s__Bacillus_L sp017939705--1||s__Bacillus_S marmarensis--1||s__Bacillus_S pseudofirmus--1||s__HMF5848 sp003944835--1||s__Lentibacillus_A sediminis--1||s__Oceanobacillus iheyensis--1||s__Oceanobacillus kimchii--1||s__Paraliobacillus_A quinghaiensis--1||s__Paraliobacillus_A zengyii--1||s__Priestia megaterium_B--1||s__Pseudobacillus wudalianchiensis--1||s__Xylanibacillus composti--1:heptad_counter=MCP-44H--15:lbd_counter=:lca=d__Bacteria:lca_tree=c__Bacilli:name=N131792:ref_name_counter=],((RS_GCF_000445995.2_protein.faa_NC_022080.4_2352@PF00015_full_PFAM.52.367:0.00212309[&&NHX:Type=GTDB:gtdb_class=c__Bacilli:gtdb_domain=d__Bacteria:gtdb_family=f__Anoxybacillaceae:gtdb_genus=g__Geobacillus:gtdb_order=o__Bacillales:gtdb_phylum=p__Firmicutes:gtdb_species=s__Geobacillus sp000445995:heptad=MCP-44H:species=d__Bacteria_p__Firmicutes_c__Bacilli_o__Bacillales_f__Anoxybacillaceae_g__Geobacillus_s__Geobacillus sp000445995],(GB_GCA_900450595.1_protein.faa_UGGS01000001.1_1719@PF00015_full_PFAM.212.526:0.00421796[&&NHX:Type=GTDB:gtdb_class=c__Bacilli:gtdb_domain=d__Bacteria:gtdb_family=f__Anoxybacillaceae:gtdb_genus=g__Geobacillus:gtdb_order=o__Bacillales:gtdb_phylum=p__Firmicutes:gtdb_species=s__Geobacillus thermophilus:heptad=MCP-44H:species=d__Bacteria_p__Firmicutes_c__Bacilli_o__Bacillales_f__Anoxybacillaceae_g__Geobacillus_s__Geobacillus thermophilus],RS_GCF_002809955.1_protein.faa_NZ_PIJG01000005.1_26@PF00015_full_PFAM.212.526:5e-09[&&NHX:Type=GTDB:gtdb_class=c__Bacilli:gtdb_domain=d__Bacteria:gtdb_family=f__Anoxybacillaceae:gtdb_genus=g__Geobacillus:gtdb_order=o__Bacillales:gtdb_phylum=p__Firmicutes:gtdb_species=s__Geobacillus sp002809955:heptad=MCP-44H:species=d__Bacteria_p__Firmicutes_c__Bacilli_o__Bacillales_f__Anoxybacillaceae_g__Geobacillus_s__Geobacillus sp002809955])0.779:0.00209089[&&NHX:Sample_counter=:Type_counter=GTDB--2:capture_class_counter=:capture_domain_counter=:capture_family_counter=:capture_genus_counter=:capture_order_counter=:capture_phylum_counter=:capture_species_counter=:evoltype=D:gtdb_class_counter=c__Bacilli--2:gtdb_domain_counter=d__Bacteria--2:gtdb_family_counter=f__Anoxybacillaceae--2:gtdb_genus_counter=g__Geobacillus--2:gtdb_order_counter=o__Bacillales--2:gtdb_phylum_counter=p__Firmicutes--2:gtdb_species_counter=s__Geobacillus sp002809955--1||s__Geobacillus thermophilus--1:heptad_counter=MCP-44H--2:lbd_counter=:lca=d__Bacteria:lca_tree=g__Geobacillus:name=N131796:ref_name_counter=])0.943:0.0772253[&&NHX:Sample_counter=:Type_counter=GTDB--3:capture_class_counter=:capture_domain_counter=:capture_family_counter=:capture_genus_counter=:capture_order_counter=:capture_phylum_counter=:capture_species_counter=:evoltype=D:gtdb_class_counter=c__Bacilli--3:gtdb_domain_counter=d__Bacteria--3:gtdb_family_counter=f__Anoxybacillaceae--3:gtdb_genus_counter=g__Geobacillus--3:gtdb_order_counter=o__Bacillales--3:gtdb_phylum_counter=p__Firmicutes--3:gtdb_species_counter=s__Geobacillus sp000445995--1||s__Geobacillus sp002809955--1||s__Geobacillus thermophilus--1:heptad_counter=MCP-44H--3:lbd_counter=:lca=d__Bacteria:lca_tree=g__Geobacillus:name=N131797:ref_name_counter=],((0821defc-0550-4b6c-b495-a2d55e9e2c7f_4@MCPsignal.105.125:5e-09[&&NHX:Sample=rhiztom3:Type=capture:capture_class=c__Alphaproteobacteria:capture_domain=d__Bacteria:capture_family=f__Tistrellaceae:capture_genus=g__Tistrella:capture_order=o__Tistrellales:capture_phylum=p__Proteobacteria:capture_species=s__Tistrella bauzanensis:heptad=MCP-42H],RS_GCF_014679505.1_protein.faa_NZ_CP061474.1_910@PF00015_full_PFAM.317.528:0.0435834[&&NHX:Type=GTDB:gtdb_class=c__Bacilli:gtdb_domain=d__Bacteria:gtdb_family=f__Anoxybacillaceae:gtdb_genus=g__Geobacillus:gtdb_order=o__Bacillales:gtdb_phylum=p__Firmicutes:gtdb_species=s__Geobacillus sp002077765:heptad=MCP-44H:species=d__Bacteria_p__Firmicutes_c__Bacilli_o__Bacillales_f__Anoxybacillaceae_g__Geobacillus_s__Geobacillus sp002077765])0:2.5e-08[&&NHX:Sample_counter=rhiztom3--1:Type_counter=GTDB--1||capture--1:capture_class_counter=c__Alphaproteobacteria--1:capture_domain_counter=d__Bacteria--1:capture_family_counter=f__Tistrellaceae--1:capture_genus_counter=g__Tistrella--1:capture_order_counter=o__Tistrellales--1:capture_phylum_counter=p__Proteobacteria--1:capture_species_counter=s__Tistrella bauzanensis--1:gtdb_class_counter=c__Bacilli--1:gtdb_domain_counter=d__Bacteria--1:gtdb_family_counter=f__Anoxybacillaceae--1:gtdb_genus_counter=g__Geobacillus--1:gtdb_order_counter=o__Bacillales--1:gtdb_phylum_counter=p__Firmicutes--1:gtdb_species_counter=s__Geobacillus sp002077765--1:heptad_counter=MCP-42H--1||MCP-44H--1:lbd_counter=:lca_tree=s__Geobacillus sp002077765:name=N131800:ref_name_counter=],RS_GCF_001618685.1_protein.faa_NZ_CP014342.1_768@PF00015_full_PFAM.315.528:0.0171392[&&NHX:Type=GTDB:gtdb_class=c__Bacilli:gtdb_domain=d__Bacteria:gtdb_family=f__Anoxybacillaceae:gtdb_genus=g__Geobacillus:gtdb_order=o__Bacillales:gtdb_phylum=p__Firmicutes:gtdb_species=s__Geobacillus subterraneus:heptad=MCP-44H:species=d__Bacteria_p__Firmicutes_c__Bacilli_o__Bacillales_f__Anoxybacillaceae_g__Geobacillus_s__Geobacillus subterraneus])0.983:0.125218[&&NHX:Sample_counter=rhiztom3--1:Type_counter=GTDB--2||capture--1:capture_class_counter=c__Alphaproteobacteria--1:capture_domain_counter=d__Bacteria--1:capture_family_counter=f__Tistrellaceae--1:capture_genus_counter=g__Tistrella--1:capture_order_counter=o__Tistrellales--1:capture_phylum_counter=p__Proteobacteria--1:capture_species_counter=s__Tistrella bauzanensis--1:gtdb_class_counter=c__Bacilli--2:gtdb_domain_counter=d__Bacteria--2:gtdb_family_counter=f__Anoxybacillaceae--2:gtdb_genus_counter=g__Geobacillus--2:gtdb_order_counter=o__Bacillales--2:gtdb_phylum_counter=p__Firmicutes--2:gtdb_species_counter=s__Geobacillus sp002077765--1||s__Geobacillus subterraneus--1:heptad_counter=MCP-42H--1||MCP-44H--2:lbd_counter=:lca_tree=g__Geobacillus:name=N131802:ref_name_counter=])1:0.468877[&&NHX:Sample_counter=rhiztom3--1:Type_counter=GTDB--5||capture--1:capture_class_counter=c__Alphaproteobacteria--1:capture_domain_counter=d__Bacteria--1:capture_family_counter=f__Tistrellaceae--1:capture_genus_counter=g__Tistrella--1:capture_order_counter=o__Tistrellales--1:capture_phylum_counter=p__Proteobacteria--1:capture_species_counter=s__Tistrella bauzanensis--1:gtdb_class_counter=c__Bacilli--5:gtdb_domain_counter=d__Bacteria--5:gtdb_family_counter=f__Anoxybacillaceae--5:gtdb_genus_counter=g__Geobacillus--5:gtdb_order_counter=o__Bacillales--5:gtdb_phylum_counter=p__Firmicutes--5:gtdb_species_counter=s__Geobacillus sp000445995--1||s__Geobacillus sp002077765--1||s__Geobacillus sp002809955--1||s__Geobacillus subterraneus--1||s__Geobacillus thermophilus--1:heptad_counter=MCP-42H--1||MCP-44H--5:lbd_counter=:lca_tree=g__Geobacillus:name=N131803:ref_name_counter=])0:1.8e-08[&&NHX:Sample_counter=rhiztom1--1||rhiztom3--1:Type_counter=GTDB--19||capture--2:capture_class_counter=c__Alphaproteobacteria--1||c__Bacilli--1:capture_domain_counter=d__Bacteria--2:capture_family_counter=f__Bacillaceae_L--1||f__Tistrellaceae--1:capture_genus_counter=g__Fredinandcohnia--1||g__Tistrella--1:capture_order_counter=o__Bacillales--1||o__Tistrellales--1:capture_phylum_counter=p__Firmicutes--1||p__Proteobacteria--1:capture_species_counter=s__Fredinandcohnia humi--1||s__Tistrella bauzanensis--1:evoltype=D:gtdb_class_counter=c__Bacilli--19:gtdb_domain_counter=d__Bacteria--19:gtdb_family_counter=f__Amphibacillaceae--5||f__Anoxybacillaceae--5||f__Bacillaceae_D--4||f__Bacillaceae_H--1||f__Domibacillaceae--1||f__HMF5848--1||f__K13--1||f__SA4--1:gtdb_genus_counter=g__Bacillus_BS--1||g__Bacillus_L--2||g__Bacillus_S--2||g__Geobacillus--5||g__HMF5848--1||g__Lentibacillus_A--1||g__Oceanobacillus--2||g__Paraliobacillus_A--2||g__Priestia--1||g__Pseudobacillus--1||g__Xylanibacillus--1:gtdb_order_counter=o__Bacillales--8||o__Bacillales_B--1||o__Bacillales_D--5||o__Bacillales_H--4||o__Paenibacillales--1:gtdb_phylum_counter=p__Firmicutes--19:gtdb_species_counter=s__Bacillus_BS mesophilus--1||s__Bacillus_L sp001310635--1||s__Bacillus_L sp017939705--1||s__Bacillus_S marmarensis--1||s__Bacillus_S pseudofirmus--1||s__Geobacillus sp000445995--1||s__Geobacillus sp002077765--1||s__Geobacillus sp002809955--1||s__Geobacillus subterraneus--1||s__Geobacillus thermophilus--1||s__HMF5848 sp003944835--1||s__Lentibacillus_A sediminis--1||s__Oceanobacillus iheyensis--1||s__Oceanobacillus kimchii--1||s__Paraliobacillus_A quinghaiensis--1||s__Paraliobacillus_A zengyii--1||s__Priestia megaterium_B--1||s__Pseudobacillus wudalianchiensis--1||s__Xylanibacillus composti--1:heptad_counter=MCP-42H--1||MCP-44H--20:lbd_counter=:lca=d__Bacteria:lca_tree=c__Bacilli:name=N131804:ref_name_counter=])0.871:0.401363[&&NHX:Sample_counter=rhiztom1--1||rhiztom2--1||rhiztom3--1:Type_counter=GTDB--19||capture--3:capture_class_counter=c__Actinomycetia--1||c__Alphaproteobacteria--1||c__Bacilli--1:capture_domain_counter=d__Bacteria--3:capture_family_counter=f__Bacillaceae_L--1||f__Geodermatophilaceae--1||f__Tistrellaceae--1:capture_genus_counter=g__Fredinandcohnia--1||g__Klenkia--1||g__Tistrella--1:capture_order_counter=o__Bacillales--1||o__Mycobacteriales--1||o__Tistrellales--1:capture_phylum_counter=p__Actinobacteriota--1||p__Firmicutes--1||p__Proteobacteria--1:capture_species_counter=s__Fredinandcohnia humi--1||s__Klenkia sp001424485--1||s__Tistrella bauzanensis--1:gtdb_class_counter=c__Bacilli--19:gtdb_domain_counter=d__Bacteria--19:gtdb_family_counter=f__Amphibacillaceae--5||f__Anoxybacillaceae--5||f__Bacillaceae_D--4||f__Bacillaceae_H--1||f__Domibacillaceae--1||f__HMF5848--1||f__K13--1||f__SA4--1:gtdb_genus_counter=g__Bacillus_BS--1||g__Bacillus_L--2||g__Bacillus_S--2||g__Geobacillus--5||g__HMF5848--1||g__Lentibacillus_A--1||g__Oceanobacillus--2||g__Paraliobacillus_A--2||g__Priestia--1||g__Pseudobacillus--1||g__Xylanibacillus--1:gtdb_order_counter=o__Bacillales--8||o__Bacillales_B--1||o__Bacillales_D--5||o__Bacillales_H--4||o__Paenibacillales--1:gtdb_phylum_counter=p__Firmicutes--19:gtdb_species_counter=s__Bacillus_BS mesophilus--1||s__Bacillus_L sp001310635--1||s__Bacillus_L sp017939705--1||s__Bacillus_S marmarensis--1||s__Bacillus_S pseudofirmus--1||s__Geobacillus sp000445995--1||s__Geobacillus sp002077765--1||s__Geobacillus sp002809955--1||s__Geobacillus subterraneus--1||s__Geobacillus thermophilus--1||s__HMF5848 sp003944835--1||s__Lentibacillus_A sediminis--1||s__Oceanobacillus iheyensis--1||s__Oceanobacillus kimchii--1||s__Paraliobacillus_A quinghaiensis--1||s__Paraliobacillus_A zengyii--1||s__Priestia megaterium_B--1||s__Pseudobacillus wudalianchiensis--1||s__Xylanibacillus composti--1:heptad_counter=MCP-38H--1||MCP-42H--1||MCP-44H--20:lbd_counter=:lca_tree=c__Bacilli:name=N131805:ref_name_counter=],((a6ee3641-5180-4c37-ad56-450fdccf589f_4@MCPsignal.170.206:0.282274[&&NHX:Sample=rhizpot3:Type=capture:capture_class=c__Actinomycetia:capture_domain=d__Bacteria:capture_family=f__Nocardioidaceae:capture_genus=g__Nocardioides:capture_order=o__Propionibacteriales:capture_phylum=p__Actinobacteriota:capture_species=s__Nocardioides lianchengensis:heptad=MCP-38H],(RS_GCF_000340885.1_protein.faa_NC_020291.1_487@PF00015_full_PFAM.342.584:0.851981[&&NHX:Type=GTDB:gtdb_class=c__Clostridia:gtdb_domain=d__Bacteria:gtdb_family=f__Clostridiaceae:gtdb_genus=g__Clostridium:gtdb_order=o__Clostridiales:gtdb_phylum=p__Firmicutes_A:gtdb_species=s__Clostridium saccharoperbutylacetonicum:heptad=MCP-44H:species=d__Bacteria_p__Firmicutes_A_c__Clostridia_o__Clostridiales_f__Clostridiaceae_g__Clostridium_s__Clostridium saccharoperbutylacetonicum],(6c74c443-7872-479a-a0f8-0a67969a30aa_5@MCPsignal.25.62:6e-09[&&NHX:Sample=rhizpot3:Type=capture:capture_class=c__Actinomycetia:capture_domain=d__Bacteria:capture_family=f__Cellulomonadaceae:capture_genus=g__Cellulomonas:capture_order=o__Actinomycetales:capture_phylum=p__Actinobacteriota:capture_species=s__Cellulomonas biazotea:heptad=MCP-38H],5d84a23e-8fe7-4f45-8a6b-7b4d665ac6a0_4@MCPsignal.417.442:5e-09[&&NHX:Sample=rhiztom1:Type=capture:capture_class=c__Gammaproteobacteria:capture_domain=d__Bacteria:capture_family=f__Oleiphilaceae:capture_genus=g__Marinobacter:capture_order=o__Pseudomonadales:capture_phylum=p__Proteobacteria:capture_species=s__Marinobacter sp018334495:heptad=MCP-38H])0.973:0.454186[&&NHX:Sample_counter=rhizpot3--1||rhiztom1--1:Type_counter=capture--2:capture_class_counter=c__Actinomycetia--1||c__Gammaproteobacteria--1:capture_domain_counter=d__Bacteria--2:capture_family_counter=f__Cellulomonadaceae--1||f__Oleiphilaceae--1:capture_genus_counter=g__Cellulomonas--1||g__Marinobacter--1:capture_order_counter=o__Actinomycetales--1||o__Pseudomonadales--1:capture_phylum_counter=p__Actinobacteriota--1||p__Proteobacteria--1:capture_species_counter=s__Cellulomonas biazotea--1||s__Marinobacter sp018334495--1:gtdb_class_counter=:gtdb_domain_counter=:gtdb_family_counter=:gtdb_genus_counter=:gtdb_order_counter=:gtdb_phylum_counter=:gtdb_species_counter=:heptad_counter=MCP-38H--2:lbd_counter=:name=N131810:ref_name_counter=])0:5e-09[&&NHX:Sample_counter=rhizpot3--1||rhiztom1--1:Type_counter=GTDB--1||capture--2:capture_class_counter=c__Actinomycetia--1||c__Gammaproteobacteria--1:capture_domain_counter=d__Bacteria--2:capture_family_counter=f__Cellulomonadaceae--1||f__Oleiphilaceae--1:capture_genus_counter=g__Cellulomonas--1||g__Marinobacter--1:capture_order_counter=o__Actinomycetales--1||o__Pseudomonadales--1:capture_phylum_counter=p__Actinobacteriota--1||p__Proteobacteria--1:capture_species_counter=s__Cellulomonas biazotea--1||s__Marinobacter sp018334495--1:gtdb_class_counter=c__Clostridia--1:gtdb_domain_counter=d__Bacteria--1:gtdb_family_counter=f__Clostridiaceae--1:gtdb_genus_counter=g__Clostridium--1:gtdb_order_counter=o__Clostridiales--1:gtdb_phylum_counter=p__Firmicutes_A--1:gtdb_species_counter=s__Clostridium saccharoperbutylacetonicum--1:heptad_counter=MCP-38H--2||MCP-44H--1:lbd_counter=:lca_tree=s__Clostridium saccharoperbutylacetonicum:name=N131811:ref_name_counter=])0.931:0.498674[&&NHX:Sample_counter=rhizpot3--2||rhiztom1--1:Type_counter=GTDB--1||capture--3:capture_class_counter=c__Actinomycetia--2||c__Gammaproteobacteria--1:capture_domain_counter=d__Bacteria--3:capture_family_counter=f__Cellulomonadaceae--1||f__Nocardioidaceae--1||f__Oleiphilaceae--1:capture_genus_counter=g__Cellulomonas--1||g__Marinobacter--1||g__Nocardioides--1:capture_order_counter=o__Actinomycetales--1||o__Propionibacteriales--1||o__Pseudomonadales--1:capture_phylum_counter=p__Actinobacteriota--2||p__Proteobacteria--1:capture_species_counter=s__Cellulomonas biazotea--1||s__Marinobacter sp018334495--1||s__Nocardioides lianchengensis--1:gtdb_class_counter=c__Clostridia--1:gtdb_domain_counter=d__Bacteria--1:gtdb_family_counter=f__Clostridiaceae--1:gtdb_genus_counter=g__Clostridium--1:gtdb_order_counter=o__Clostridiales--1:gtdb_phylum_counter=p__Firmicutes_A--1:gtdb_species_counter=s__Clostridium saccharoperbutylacetonicum--1:heptad_counter=MCP-38H--3||MCP-44H--1:lbd_counter=:lca_tree=s__Clostridium saccharoperbutylacetonicum:name=N131812:ref_name_counter=],((629fd8a2-725f-4c79-9599-a007059c12fe_5@MCPsignal.221.284:0.130961[&&NHX:Sample=rhiztom3:Type=capture:capture_class=c__Desulfovibrionia:capture_domain=d__Bacteria:capture_family=f__Desulfovibrionaceae:capture_genus=g__Solidesulfovibrio:capture_order=o__Desulfovibrionales:capture_phylum=p__Desulfobacterota_I:capture_species=s__Solidesulfovibrio magneticus_A:heptad=MCP-44H],((ca94a732-b39b-41b9-9532-822ebc53666d_4@MCPsignal.154.248:0.226383[&&NHX:Sample=rhiztom1:Type=capture:capture_class=c__Actinomycetia:capture_domain=d__Bacteria:capture_family=f__Geodermatophilaceae:capture_genus=g__Modestobacter:capture_order=o__Mycobacteriales:capture_phylum=p__Actinobacteriota:capture_species=s__Modestobacter marinus_A:heptad=MCP-44H],(cb8a0bf4-9de9-42c1-b53a-cd8dff0a01f7_1@MCPsignal.100.157:5e-09[&&NHX:Sample=rhiztom2:Type=capture:capture_class=c__Actinomycetia:capture_domain=d__Bacteria:capture_family=f__Geodermatophilaceae:capture_genus=g__Geodermatophilus:capture_order=o__Mycobacteriales:capture_phylum=p__Actinobacteriota:capture_species=s__Geodermatophilus sabuli:heptad=MCP-44H],510be61d-83c7-4f77-8214-9a88f1e5dafc_6@MCPsignal.127.236:5e-09[&&NHX:Sample=rhizpot3:Type=capture:capture_class=c__Gammaproteobacteria:capture_domain=d__Bacteria:capture_family=f__Pseudomonadaceae:capture_genus=g__Pseudomonas_E:capture_order=o__Pseudomonadales:capture_phylum=p__Proteobacteria:capture_species=s__Pseudomonas_E syringae_M:heptad=MCP-44H])0.558:0.00147291[&&NHX:Sample_counter=rhizpot3--1||rhiztom2--1:Type_counter=capture--2:capture_class_counter=c__Actinomycetia--1||c__Gammaproteobacteria--1:capture_domain_counter=d__Bacteria--2:capture_family_counter=f__Geodermatophilaceae--1||f__Pseudomonadaceae--1:capture_genus_counter=g__Geodermatophilus--1||g__Pseudomonas_E--1:capture_order_counter=o__Mycobacteriales--1||o__Pseudomonadales--1:capture_phylum_counter=p__Actinobacteriota--1||p__Proteobacteria--1:capture_species_counter=s__Geodermatophilus sabuli--1||s__Pseudomonas_E syringae_M--1:gtdb_class_counter=:gtdb_domain_counter=:gtdb_family_counter=:gtdb_genus_counter=:gtdb_order_counter=:gtdb_phylum_counter=:gtdb_species_counter=:heptad_counter=MCP-44H--2:lbd_counter=:name=N131817:ref_name_counter=])0.801:0.133955[&&NHX:Sample_counter=rhizpot3--1||rhiztom1--1||rhiztom2--1:Type_counter=capture--3:capture_class_counter=c__Actinomycetia--2||c__Gammaproteobacteria--1:capture_domain_counter=d__Bacteria--3:capture_family_counter=f__Geodermatophilaceae--2||f__Pseudomonadaceae--1:capture_genus_counter=g__Geodermatophilus--1||g__Modestobacter--1||g__Pseudomonas_E--1:capture_order_counter=o__Mycobacteriales--2||o__Pseudomonadales--1:capture_phylum_counter=p__Actinobacteriota--2||p__Proteobacteria--1:capture_species_counter=s__Geodermatophilus sabuli--1||s__Modestobacter marinus_A--1||s__Pseudomonas_E syringae_M--1:gtdb_class_counter=:gtdb_domain_counter=:gtdb_family_counter=:gtdb_genus_counter=:gtdb_order_counter=:gtdb_phylum_counter=:gtdb_species_counter=:heptad_counter=MCP-44H--3:lbd_counter=:name=N131818:ref_name_counter=],(GB_GCA_016764635.1_protein.faa_JAESRM010000280.1_2@PF00015_full_PFAM.89.229:0.459979[&&NHX:Type=GTDB:gtdb_class=c__UBA1135:gtdb_domain=d__Bacteria:gtdb_family=f__GCA-002686595:gtdb_genus=g__NORP259:gtdb_order=o__UBA1135:gtdb_phylum=p__Planctomycetota:gtdb_species=s__NORP259 sp016764635:heptad=MCP-44H:species=d__Bacteria_p__Planctomycetota_c__UBA1135_o__UBA1135_f__GCA-002686595_g__NORP259_s__NORP259 sp016764635],(GB_GCA_011053145.1_protein.faa_DRLC01000092.1_4@PF00015_full_PFAM.66.217:0.106902[&&NHX:Type=GTDB:gtdb_class=c__UBA1135:gtdb_domain=d__Bacteria:gtdb_family=f__GCA-002686595:gtdb_genus=g__DRLC01:gtdb_order=o__UBA1135:gtdb_phylum=p__Planctomycetota:gtdb_species=s__DRLC01 sp011053145:heptad=MCP-44H:species=d__Bacteria_p__Planctomycetota_c__UBA1135_o__UBA1135_f__GCA-002686595_g__DRLC01_s__DRLC01 sp011053145],2ec71ba6-e4fc-49cc-8116-035fed696257_1@MCPsignal.40.67:0.151815[&&NHX:Sample=rhizpot3:Type=capture:capture_class=c__Alphaproteobacteria:capture_domain=d__Bacteria:capture_family=f__JAFLCR01:capture_genus=g__JAFLCR01:capture_order=o__Rickettsiales:capture_phylum=p__Proteobacteria:capture_species=s__JAFLCR01 sp017302755:heptad=MCP-38H])0.788:0.237482[&&NHX:Sample_counter=rhizpot3--1:Type_counter=GTDB--1||capture--1:capture_class_counter=c__Alphaproteobacteria--1:capture_domain_counter=d__Bacteria--1:capture_family_counter=f__JAFLCR01--1:capture_genus_counter=g__JAFLCR01--1:capture_order_counter=o__Rickettsiales--1:capture_phylum_counter=p__Proteobacteria--1:capture_species_counter=s__JAFLCR01 sp017302755--1:gtdb_class_counter=c__UBA1135--1:gtdb_domain_counter=d__Bacteria--1:gtdb_family_counter=f__GCA-002686595--1:gtdb_genus_counter=g__DRLC01--1:gtdb_order_counter=o__UBA1135--1:gtdb_phylum_counter=p__Planctomycetota--1:gtdb_species_counter=s__DRLC01 sp011053145--1:heptad_counter=MCP-38H--1||MCP-44H--1:lbd_counter=:lca_tree=s__DRLC01 sp011053145:name=N131822:ref_name_counter=])0.888:0.210597[&&NHX:Sample_counter=rhizpot3--1:Type_counter=GTDB--2||capture--1:capture_class_counter=c__Alphaproteobacteria--1:capture_domain_counter=d__Bacteria--1:capture_family_counter=f__JAFLCR01--1:capture_genus_counter=g__JAFLCR01--1:capture_order_counter=o__Rickettsiales--1:capture_phylum_counter=p__Proteobacteria--1:capture_species_counter=s__JAFLCR01 sp017302755--1:gtdb_class_counter=c__UBA1135--2:gtdb_domain_counter=d__Bacteria--2:gtdb_family_counter=f__GCA-002686595--2:gtdb_genus_counter=g__DRLC01--1||g__NORP259--1:gtdb_order_counter=o__UBA1135--2:gtdb_phylum_counter=p__Planctomycetota--2:gtdb_species_counter=s__DRLC01 sp011053145--1||s__NORP259 sp016764635--1:heptad_counter=MCP-38H--1||MCP-44H--2:lbd_counter=:lca_tree=f__GCA-002686595:name=N131823:ref_name_counter=])0.892:0.312869[&&NHX:Sample_counter=rhizpot3--2||rhiztom1--1||rhiztom2--1:Type_counter=GTDB--2||capture--4:capture_class_counter=c__Actinomycetia--2||c__Alphaproteobacteria--1||c__Gammaproteobacteria--1:capture_domain_counter=d__Bacteria--4:capture_family_counter=f__Geodermatophilaceae--2||f__JAFLCR01--1||f__Pseudomonadaceae--1:capture_genus_counter=g__Geodermatophilus--1||g__JAFLCR01--1||g__Modestobacter--1||g__Pseudomonas_E--1:capture_order_counter=o__Mycobacteriales--2||o__Pseudomonadales--1||o__Rickettsiales--1:capture_phylum_counter=p__Actinobacteriota--2||p__Proteobacteria--2:capture_species_counter=s__Geodermatophilus sabuli--1||s__JAFLCR01 sp017302755--1||s__Modestobacter marinus_A--1||s__Pseudomonas_E syringae_M--1:gtdb_class_counter=c__UBA1135--2:gtdb_domain_counter=d__Bacteria--2:gtdb_family_counter=f__GCA-002686595--2:gtdb_genus_counter=g__DRLC01--1||g__NORP259--1:gtdb_order_counter=o__UBA1135--2:gtdb_phylum_counter=p__Planctomycetota--2:gtdb_species_counter=s__DRLC01 sp011053145--1||s__NORP259 sp016764635--1:heptad_counter=MCP-38H--1||MCP-44H--5:lbd_counter=:lca_tree=f__GCA-002686595:name=N131824:ref_name_counter=])0.965:0.523087[&&NHX:Sample_counter=rhizpot3--2||rhiztom1--1||rhiztom2--1||rhiztom3--1:Type_counter=GTDB--2||capture--5:capture_class_counter=c__Actinomycetia--2||c__Alphaproteobacteria--1||c__Desulfovibrionia--1||c__Gammaproteobacteria--1:capture_domain_counter=d__Bacteria--5:capture_family_counter=f__Desulfovibrionaceae--1||f__Geodermatophilaceae--2||f__JAFLCR01--1||f__Pseudomonadaceae--1:capture_genus_counter=g__Geodermatophilus--1||g__JAFLCR01--1||g__Modestobacter--1||g__Pseudomonas_E--1||g__Solidesulfovibrio--1:capture_order_counter=o__Desulfovibrionales--1||o__Mycobacteriales--2||o__Pseudomonadales--1||o__Rickettsiales--1:capture_phylum_counter=p__Actinobacteriota--2||p__Desulfobacterota_I--1||p__Proteobacteria--2:capture_species_counter=s__Geodermatophilus sabuli--1||s__JAFLCR01 sp017302755--1||s__Modestobacter marinus_A--1||s__Pseudomonas_E syringae_M--1||s__Solidesulfovibrio magneticus_A--1:gtdb_class_counter=c__UBA1135--2:gtdb_domain_counter=d__Bacteria--2:gtdb_family_counter=f__GCA-002686595--2:gtdb_genus_counter=g__DRLC01--1||g__NORP259--1:gtdb_order_counter=o__UBA1135--2:gtdb_phylum_counter=p__Planctomycetota--2:gtdb_species_counter=s__DRLC01 sp011053145--1||s__NORP259 sp016764635--1:heptad_counter=MCP-38H--1||MCP-44H--6:lbd_counter=:lca_tree=f__GCA-002686595:name=N131825:ref_name_counter=],(GB_GCA_003554535.1_protein.faa_PWGT01000151.1_32@PF00015_full_PFAM.253.448:0.557969[&&NHX:Type=GTDB:gtdb_class=c__Dethiobacteria:gtdb_domain=d__Bacteria:gtdb_family=f__PWGO01:gtdb_genus=g__T1SED10-157:gtdb_order=o__DTU022:gtdb_phylum=p__Firmicutes_D:gtdb_species=s__T1SED10-157 sp003554535:heptad=MCP-44H:species=d__Bacteria_p__Firmicutes_D_c__Dethiobacteria_o__DTU022_f__PWGO01_g__T1SED10-157_s__T1SED10-157 sp003554535],5b8b1178-bda7-4b43-905a-707cdadc6e63_5@MCPsignal.189.218:0.188229[&&NHX:Sample=rhizpot3:Type=capture:capture_class=c__Alphaproteobacteria:capture_domain=d__Bacteria:capture_family=f__Pleomorphomonadaceae:capture_genus=g__Pleomorphomonas:capture_order=o__Rhizobiales:capture_phylum=p__Proteobacteria:capture_species=s__Pleomorphomonas diazotrophica:heptad=MCP-24H])0.833:0.313322[&&NHX:Sample_counter=rhizpot3--1:Type_counter=GTDB--1||capture--1:capture_class_counter=c__Alphaproteobacteria--1:capture_domain_counter=d__Bacteria--1:capture_family_counter=f__Pleomorphomonadaceae--1:capture_genus_counter=g__Pleomorphomonas--1:capture_order_counter=o__Rhizobiales--1:capture_phylum_counter=p__Proteobacteria--1:capture_species_counter=s__Pleomorphomonas diazotrophica--1:gtdb_class_counter=c__Dethiobacteria--1:gtdb_domain_counter=d__Bacteria--1:gtdb_family_counter=f__PWGO01--1:gtdb_genus_counter=g__T1SED10-157--1:gtdb_order_counter=o__DTU022--1:gtdb_phylum_counter=p__Firmicutes_D--1:gtdb_species_counter=s__T1SED10-157 sp003554535--1:heptad_counter=MCP-24H--1||MCP-44H--1:lbd_counter=:lca_tree=s__T1SED10-157 sp003554535:name=N131828:ref_name_counter=])0.72:0.131139[&&NHX:Sample_counter=rhizpot3--3||rhiztom1--1||rhiztom2--1||rhiztom3--1:Type_counter=GTDB--3||capture--6:capture_class_counter=c__Actinomycetia--2||c__Alphaproteobacteria--2||c__Desulfovibrionia--1||c__Gammaproteobacteria--1:capture_domain_counter=d__Bacteria--6:capture_family_counter=f__Desulfovibrionaceae--1||f__Geodermatophilaceae--2||f__JAFLCR01--1||f__Pleomorphomonadaceae--1||f__Pseudomonadaceae--1:capture_genus_counter=g__Geodermatophilus--1||g__JAFLCR01--1||g__Modestobacter--1||g__Pleomorphomonas--1||g__Pseudomonas_E--1||g__Solidesulfovibrio--1:capture_order_counter=o__Desulfovibrionales--1||o__Mycobacteriales--2||o__Pseudomonadales--1||o__Rhizobiales--1||o__Rickettsiales--1:capture_phylum_counter=p__Actinobacteriota--2||p__Desulfobacterota_I--1||p__Proteobacteria--3:capture_species_counter=s__Geodermatophilus sabuli--1||s__JAFLCR01 sp017302755--1||s__Modestobacter marinus_A--1||s__Pleomorphomonas diazotrophica--1||s__Pseudomonas_E syringae_M--1||s__Solidesulfovibrio magneticus_A--1:gtdb_class_counter=c__Dethiobacteria--1||c__UBA1135--2:gtdb_domain_counter=d__Bacteria--3:gtdb_family_counter=f__GCA-002686595--2||f__PWGO01--1:gtdb_genus_counter=g__DRLC01--1||g__NORP259--1||g__T1SED10-157--1:gtdb_order_counter=o__DTU022--1||o__UBA1135--2:gtdb_phylum_counter=p__Firmicutes_D--1||p__Planctomycetota--2:gtdb_species_counter=s__DRLC01 sp011053145--1||s__NORP259 sp016764635--1||s__T1SED10-157 sp003554535--1:heptad_counter=MCP-24H--1||MCP-38H--1||MCP-44H--7:lbd_counter=:lca_tree=d__Bacteria:name=N131829:ref_name_counter=])0.723:0.0477083[&&NHX:Sample_counter=rhizpot3--5||rhiztom1--2||rhiztom2--1||rhiztom3--1:Type_counter=GTDB--4||capture--9:capture_class_counter=c__Actinomycetia--4||c__Alphaproteobacteria--2||c__Desulfovibrionia--1||c__Gammaproteobacteria--2:capture_domain_counter=d__Bacteria--9:capture_family_counter=f__Cellulomonadaceae--1||f__Desulfovibrionaceae--1||f__Geodermatophilaceae--2||f__JAFLCR01--1||f__Nocardioidaceae--1||f__Oleiphilaceae--1||f__Pleomorphomonadaceae--1||f__Pseudomonadaceae--1:capture_genus_counter=g__Cellulomonas--1||g__Geodermatophilus--1||g__JAFLCR01--1||g__Marinobacter--1||g__Modestobacter--1||g__Nocardioides--1||g__Pleomorphomonas--1||g__Pseudomonas_E--1||g__Solidesulfovibrio--1:capture_order_counter=o__Actinomycetales--1||o__Desulfovibrionales--1||o__Mycobacteriales--2||o__Propionibacteriales--1||o__Pseudomonadales--2||o__Rhizobiales--1||o__Rickettsiales--1:capture_phylum_counter=p__Actinobacteriota--4||p__Desulfobacterota_I--1||p__Proteobacteria--4:capture_species_counter=s__Cellulomonas biazotea--1||s__Geodermatophilus sabuli--1||s__JAFLCR01 sp017302755--1||s__Marinobacter sp018334495--1||s__Modestobacter marinus_A--1||s__Nocardioides lianchengensis--1||s__Pleomorphomonas diazotrophica--1||s__Pseudomonas_E syringae_M--1||s__Solidesulfovibrio magneticus_A--1:gtdb_class_counter=c__Clostridia--1||c__Dethiobacteria--1||c__UBA1135--2:gtdb_domain_counter=d__Bacteria--4:gtdb_family_counter=f__Clostridiaceae--1||f__GCA-002686595--2||f__PWGO01--1:gtdb_genus_counter=g__Clostridium--1||g__DRLC01--1||g__NORP259--1||g__T1SED10-157--1:gtdb_order_counter=o__Clostridiales--1||o__DTU022--1||o__UBA1135--2:gtdb_phylum_counter=p__Firmicutes_A--1||p__Firmicutes_D--1||p__Planctomycetota--2:gtdb_species_counter=s__Clostridium saccharoperbutylacetonicum--1||s__DRLC01 sp011053145--1||s__NORP259 sp016764635--1||s__T1SED10-157 sp003554535--1:heptad_counter=MCP-24H--1||MCP-38H--4||MCP-44H--8:lbd_counter=:lca_tree=d__Bacteria:name=N131830:ref_name_counter=])0.853:0.0894746[&&NHX:Sample_counter=rhizpot3--5||rhiztom1--3||rhiztom2--2||rhiztom3--2:Type_counter=GTDB--23||capture--12:capture_class_counter=c__Actinomycetia--5||c__Alphaproteobacteria--3||c__Bacilli--1||c__Desulfovibrionia--1||c__Gammaproteobacteria--2:capture_domain_counter=d__Bacteria--12:capture_family_counter=f__Bacillaceae_L--1||f__Cellulomonadaceae--1||f__Desulfovibrionaceae--1||f__Geodermatophilaceae--3||f__JAFLCR01--1||f__Nocardioidaceae--1||f__Oleiphilaceae--1||f__Pleomorphomonadaceae--1||f__Pseudomonadaceae--1||f__Tistrellaceae--1:capture_genus_counter=g__Cellulomonas--1||g__Fredinandcohnia--1||g__Geodermatophilus--1||g__JAFLCR01--1||g__Klenkia--1||g__Marinobacter--1||g__Modestobacter--1||g__Nocardioides--1||g__Pleomorphomonas--1||g__Pseudomonas_E--1||g__Solidesulfovibrio--1||g__Tistrella--1:capture_order_counter=o__Actinomycetales--1||o__Bacillales--1||o__Desulfovibrionales--1||o__Mycobacteriales--3||o__Propionibacteriales--1||o__Pseudomonadales--2||o__Rhizobiales--1||o__Rickettsiales--1||o__Tistrellales--1:capture_phylum_counter=p__Actinobacteriota--5||p__Desulfobacterota_I--1||p__Firmicutes--1||p__Proteobacteria--5:capture_species_counter=s__Cellulomonas biazotea--1||s__Fredinandcohnia humi--1||s__Geodermatophilus sabuli--1||s__JAFLCR01 sp017302755--1||s__Klenkia sp001424485--1||s__Marinobacter sp018334495--1||s__Modestobacter marinus_A--1||s__Nocardioides lianchengensis--1||s__Pleomorphomonas diazotrophica--1||s__Pseudomonas_E syringae_M--1||s__Solidesulfovibrio magneticus_A--1||s__Tistrella bauzanensis--1:gtdb_class_counter=c__Bacilli--19||c__Clostridia--1||c__Dethiobacteria--1||c__UBA1135--2:gtdb_domain_counter=d__Bacteria--23:gtdb_family_counter=f__Amphibacillaceae--5||f__Anoxybacillaceae--5||f__Bacillaceae_D--4||f__Bacillaceae_H--1||f__Clostridiaceae--1||f__Domibacillaceae--1||f__GCA-002686595--2||f__HMF5848--1||f__K13--1||f__PWGO01--1||f__SA4--1:gtdb_genus_counter=g__Bacillus_BS--1||g__Bacillus_L--2||g__Bacillus_S--2||g__Clostridium--1||g__DRLC01--1||g__Geobacillus--5||g__HMF5848--1||g__Lentibacillus_A--1||g__NORP259--1||g__Oceanobacillus--2||g__Paraliobacillus_A--2||g__Priestia--1||g__Pseudobacillus--1||g__T1SED10-157--1||g__Xylanibacillus--1:gtdb_order_counter=o__Bacillales--8||o__Bacillales_B--1||o__Bacillales_D--5||o__Bacillales_H--4||o__Clostridiales--1||o__DTU022--1||o__Paenibacillales--1||o__UBA1135--2:gtdb_phylum_counter=p__Firmicutes--19||p__Firmicutes_A--1||p__Firmicutes_D--1||p__Planctomycetota--2:gtdb_species_counter=s__Bacillus_BS mesophilus--1||s__Bacillus_L sp001310635--1||s__Bacillus_L sp017939705--1||s__Bacillus_S marmarensis--1||s__Bacillus_S pseudofirmus--1||s__Clostridium saccharoperbutylacetonicum--1||s__DRLC01 sp011053145--1||s__Geobacillus sp000445995--1||s__Geobacillus sp002077765--1||s__Geobacillus sp002809955--1||s__Geobacillus subterraneus--1||s__Geobacillus thermophilus--1||s__HMF5848 sp003944835--1||s__Lentibacillus_A sediminis--1||s__NORP259 sp016764635--1||s__Oceanobacillus iheyensis--1||s__Oceanobacillus kimchii--1||s__Paraliobacillus_A quinghaiensis--1||s__Paraliobacillus_A zengyii--1||s__Priestia megaterium_B--1||s__Pseudobacillus wudalianchiensis--1||s__T1SED10-157 sp003554535--1||s__Xylanibacillus composti--1:heptad_counter=MCP-24H--1||MCP-38H--5||MCP-42H--1||MCP-44H--28:lbd_counter=:lca_tree=d__Bacteria:name=N131831:ref_name_counter=],(((RS_GCF_000022065.1_protein.faa_NC_011898.1_2118@PF00015_full_PFAM.407.646:0.0307366[&&NHX:Type=GTDB:gtdb_class=c__Clostridia:gtdb_domain=d__Bacteria:gtdb_family=f__DSM-27016:gtdb_genus=g__Ruminiclostridium:gtdb_order=o__Acetivibrionales:gtdb_phylum=p__Firmicutes_A:gtdb_species=s__Ruminiclostridium cellulolyticum:heptad=MCP-44H:species=d__Bacteria_p__Firmicutes_A_c__Clostridia_o__Acetivibrionales_f__DSM-27016_g__Ruminiclostridium_s__Ruminiclostridium cellulolyticum],(RS_GCF_000175795.2_protein.faa_NZ_ACXX02000017.1_93@PF00015_full_PFAM.441.656:0.0203522[&&NHX:Type=GTDB:gtdb_class=c__Clostridia:gtdb_domain=d__Bacteria:gtdb_family=f__DSM-27016:gtdb_genus=g__Ruminiclostridium:gtdb_order=o__Acetivibrionales:gtdb_phylum=p__Firmicutes_A:gtdb_species=s__Ruminiclostridium papyrosolvens:heptad=MCP-44H:species=d__Bacteria_p__Firmicutes_A_c__Clostridia_o__Acetivibrionales_f__DSM-27016_g__Ruminiclostridium_s__Ruminiclostridium papyrosolvens],(RS_GCF_000244875.1_protein.faa_NC_016791.1_2441@PF00015_full_PFAM.402.649:0.0231951[&&NHX:Type=GTDB:gtdb_class=c__Clostridia:gtdb_domain=d__Bacteria:gtdb_family=f__DSM-27016:gtdb_genus=g__Ruminiclostridium:gtdb_order=o__Acetivibrionales:gtdb_phylum=p__Firmicutes_A:gtdb_species=s__Ruminiclostridium sp000244875:heptad=MCP-44H:species=d__Bacteria_p__Firmicutes_A_c__Clostridia_o__Acetivibrionales_f__DSM-27016_g__Ruminiclostridium_s__Ruminiclostridium sp000244875],(RS_GCF_000526495.1_protein.faa_NZ_JAGE01000001.1_256@PF00015_full_PFAM.411.657:0.0221188[&&NHX:Type=GTDB:gtdb_class=c__Clostridia:gtdb_domain=d__Bacteria:gtdb_family=f__DSM-27016:gtdb_genus=g__Ruminiclostridium:gtdb_order=o__Acetivibrionales:gtdb_phylum=p__Firmicutes_A:gtdb_species=s__Ruminiclostridium josui:heptad=MCP-44H:species=d__Bacteria_p__Firmicutes_A_c__Clostridia_o__Acetivibrionales_f__DSM-27016_g__Ruminiclostridium_s__Ruminiclostridium josui],RS_GCF_000421965.1_protein.faa_NZ_ATAY01000043.1_21@PF00015_full_PFAM.406.656:0.0177068[&&NHX:Type=GTDB:gtdb_class=c__Clostridia:gtdb_domain=d__Bacteria:gtdb_family=f__DSM-27016:gtdb_genus=g__Ruminiclostridium:gtdb_order=o__Acetivibrionales:gtdb_phylum=p__Firmicutes_A:gtdb_species=s__Ruminiclostridium papyrosolvens_A:heptad=MCP-44H:species=d__Bacteria_p__Firmicutes_A_c__Clostridia_o__Acetivibrionales_f__DSM-27016_g__Ruminiclostridium_s__Ruminiclostridium papyrosolvens_A])0.407:0.00289539[&&NHX:Sample_counter=:Type_counter=GTDB--2:capture_class_counter=:capture_domain_counter=:capture_family_counter=:capture_genus_counter=:capture_order_counter=:capture_phylum_counter=:capture_species_counter=:evoltype=D:gtdb_class_counter=c__Clostridia--2:gtdb_domain_counter=d__Bacteria--2:gtdb_family_counter=f__DSM-27016--2:gtdb_genus_counter=g__Ruminiclostridium--2:gtdb_order_counter=o__Acetivibrionales--2:gtdb_phylum_counter=p__Firmicutes_A--2:gtdb_species_counter=s__Ruminiclostridium josui--1||s__Ruminiclostridium papyrosolvens_A--1:heptad_counter=MCP-44H--2:lbd_counter=:lca=d__Bacteria:lca_tree=g__Ruminiclostridium:name=N131837:ref_name_counter=])0.732:0.00299234[&&NHX:Sample_counter=:Type_counter=GTDB--3:capture_class_counter=:capture_domain_counter=:capture_family_counter=:capture_genus_counter=:capture_order_counter=:capture_phylum_counter=:capture_species_counter=:evoltype=D:gtdb_class_counter=c__Clostridia--3:gtdb_domain_counter=d__Bacteria--3:gtdb_family_counter=f__DSM-27016--3:gtdb_genus_counter=g__Ruminiclostridium--3:gtdb_order_counter=o__Acetivibrionales--3:gtdb_phylum_counter=p__Firmicutes_A--3:gtdb_species_counter=s__Ruminiclostridium josui--1||s__Ruminiclostridium papyrosolvens_A--1||s__Ruminiclostridium sp000244875--1:heptad_counter=MCP-44H--3:lbd_counter=:lca=d__Bacteria:lca_tree=g__Ruminiclostridium:name=N131838:ref_name_counter=])0.86:0.0404436[&&NHX:Sample_counter=:Type_counter=GTDB--4:capture_class_counter=:capture_domain_counter=:capture_family_counter=:capture_genus_counter=:capture_order_counter=:capture_phylum_counter=:capture_species_counter=:evoltype=D:gtdb_class_counter=c__Clostridia--4:gtdb_domain_counter=d__Bacteria--4:gtdb_family_counter=f__DSM-27016--4:gtdb_genus_counter=g__Ruminiclostridium--4:gtdb_order_counter=o__Acetivibrionales--4:gtdb_phylum_counter=p__Firmicutes_A--4:gtdb_species_counter=s__Ruminiclostridium josui--1||s__Ruminiclostridium papyrosolvens--1||s__Ruminiclostridium papyrosolvens_A--1||s__Ruminiclostridium sp000244875--1:heptad_counter=MCP-44H--4:lbd_counter=:lca=d__Bacteria:lca_tree=g__Ruminiclostridium:name=N131839:ref_name_counter=])0.974:0.248716[&&NHX:Sample_counter=:Type_counter=GTDB--5:capture_class_counter=:capture_domain_counter=:capture_family_counter=:capture_genus_counter=:capture_order_counter=:capture_phylum_counter=:capture_species_counter=:evoltype=D:gtdb_class_counter=c__Clostridia--5:gtdb_domain_counter=d__Bacteria--5:gtdb_family_counter=f__DSM-27016--5:gtdb_genus_counter=g__Ruminiclostridium--5:gtdb_order_counter=o__Acetivibrionales--5:gtdb_phylum_counter=p__Firmicutes_A--5:gtdb_species_counter=s__Ruminiclostridium cellulolyticum--1||s__Ruminiclostridium josui--1||s__Ruminiclostridium papyrosolvens--1||s__Ruminiclostridium papyrosolvens_A--1||s__Ruminiclostridium sp000244875--1:heptad_counter=MCP-44H--5:lbd_counter=:lca=d__Bacteria:lca_tree=g__Ruminiclostridium:name=N131840:ref_name_counter=],(RS_GCF_000350485.1_protein.faa_NZ_AORV01000004.1_9@PF00015_full_PFAM.453.648:0.18517[&&NHX:Type=GTDB:gtdb_class=c__Clostridia:gtdb_domain=d__Bacteria:gtdb_family=f__DSM-27016:gtdb_genus=g__Ruminiclostridium:gtdb_order=o__Acetivibrionales:gtdb_phylum=p__Firmicutes_A:gtdb_species=s__Ruminiclostridium termitidis:heptad=MCP-44H:species=d__Bacteria_p__Firmicutes_A_c__Clostridia_o__Acetivibrionales_f__DSM-27016_g__Ruminiclostridium_s__Ruminiclostridium termitidis],RS_GCF_002051585.1_protein.faa_NZ_MZGX01000010.1_74@PF00015_full_PFAM.471.675:0.106902[&&NHX:Type=GTDB:gtdb_class=c__Clostridia:gtdb_domain=d__Bacteria:gtdb_family=f__DSM-27016:gtdb_genus=g__Ruminiclostridium:gtdb_order=o__Acetivibrionales:gtdb_phylum=p__Firmicutes_A:gtdb_species=s__Ruminiclostridium hungatei:heptad=MCP-44H:species=d__Bacteria_p__Firmicutes_A_c__Clostridia_o__Acetivibrionales_f__DSM-27016_g__Ruminiclostridium_s__Ruminiclostridium hungatei])0.924:0.158713[&&NHX:Sample_counter=:Type_counter=GTDB--2:capture_class_counter=:capture_domain_counter=:capture_family_counter=:capture_genus_counter=:capture_order_counter=:capture_phylum_counter=:capture_species_counter=:evoltype=D:gtdb_class_counter=c__Clostridia--2:gtdb_domain_counter=d__Bacteria--2:gtdb_family_counter=f__DSM-27016--2:gtdb_genus_counter=g__Ruminiclostridium--2:gtdb_order_counter=o__Acetivibrionales--2:gtdb_phylum_counter=p__Firmicutes_A--2:gtdb_species_counter=s__Ruminiclostridium hungatei--1||s__Ruminiclostridium termitidis--1:heptad_counter=MCP-44H--2:lbd_counter=:lca=d__Bacteria:lca_tree=g__Ruminiclostridium:name=N131843:ref_name_counter=])0.925:0.49254[&&NHX:Sample_counter=:Type_counter=GTDB--7:capture_class_counter=:capture_domain_counter=:capture_family_counter=:capture_genus_counter=:capture_order_counter=:capture_phylum_counter=:capture_species_counter=:evoltype=D:gtdb_class_counter=c__Clostridia--7:gtdb_domain_counter=d__Bacteria--7:gtdb_family_counter=f__DSM-27016--7:gtdb_genus_counter=g__Ruminiclostridium--7:gtdb_order_counter=o__Acetivibrionales--7:gtdb_phylum_counter=p__Firmicutes_A--7:gtdb_species_counter=s__Ruminiclostridium cellulolyticum--1||s__Ruminiclostridium hungatei--1||s__Ruminiclostridium josui--1||s__Ruminiclostridium papyrosolvens--1||s__Ruminiclostridium papyrosolvens_A--1||s__Ruminiclostridium sp000244875--1||s__Ruminiclostridium termitidis--1:heptad_counter=MCP-44H--7:lbd_counter=:lca=d__Bacteria:lca_tree=g__Ruminiclostridium:name=N131844:ref_name_counter=],(142bb859-42ce-4e2a-b946-3b1d701117ee_1@MCPsignal.22.57:0.22205[&&NHX:Sample=rhizpot1:Type=capture:capture_class=c__Gammaproteobacteria:capture_domain=d__Bacteria:capture_family=f__Pseudomonadaceae:capture_genus=g__Pseudomonas_E:capture_order=o__Pseudomonadales:capture_phylum=p__Proteobacteria:capture_species=s__Pseudomonas_E kilonensis_B:heptad=MCP-38H],(8795eba7-4dd2-4b4a-9b97-600b6c946c6a_2@MCPsignal.106.141:5e-09[&&NHX:Sample=rhiztom1:Type=capture:capture_class=c__Gammaproteobacteria:capture_domain=d__Bacteria:capture_family=f__Pseudomonadaceae:capture_genus=g__Pseudomonas_E:capture_order=o__Pseudomonadales:capture_phylum=p__Proteobacteria:capture_species=s__Pseudomonas_E sp003060885:heptad=MCP-38H],32fe7997-14d9-45fc-87c4-52031f4bac96_6@MCPsignal.22.49:5e-09[&&NHX:Sample=rhiztom1:Type=capture:capture_class=c__Alphaproteobacteria:capture_domain=d__Bacteria:capture_family=f__Azospirillaceae:capture_genus=g__Azospirillum:capture_order=o__Azospirillales:capture_phylum=p__Proteobacteria:capture_species=s__Azospirillum oleiclasticum:heptad=MCP-38H])0.828:0.315247[&&NHX:Sample_counter=rhiztom1--2:Type_counter=capture--2:capture_class_counter=c__Alphaproteobacteria--1||c__Gammaproteobacteria--1:capture_domain_counter=d__Bacteria--2:capture_family_counter=f__Azospirillaceae--1||f__Pseudomonadaceae--1:capture_genus_counter=g__Azospirillum--1||g__Pseudomonas_E--1:capture_order_counter=o__Azospirillales--1||o__Pseudomonadales--1:capture_phylum_counter=p__Proteobacteria--2:capture_species_counter=s__Azospirillum oleiclasticum--1||s__Pseudomonas_E sp003060885--1:gtdb_class_counter=:gtdb_domain_counter=:gtdb_family_counter=:gtdb_genus_counter=:gtdb_order_counter=:gtdb_phylum_counter=:gtdb_species_counter=:heptad_counter=MCP-38H--2:lbd_counter=:name=N131848:ref_name_counter=])0.846:0.542481[&&NHX:Sample_counter=rhizpot1--1||rhiztom1--2:Type_counter=capture--3:capture_class_counter=c__Alphaproteobacteria--1||c__Gammaproteobacteria--2:capture_domain_counter=d__Bacteria--3:capture_family_counter=f__Azospirillaceae--1||f__Pseudomonadaceae--2:capture_genus_counter=g__Azospirillum--1||g__Pseudomonas_E--2:capture_order_counter=o__Azospirillales--1||o__Pseudomonadales--2:capture_phylum_counter=p__Proteobacteria--3:capture_species_counter=s__Azospirillum oleiclasticum--1||s__Pseudomonas_E kilonensis_B--1||s__Pseudomonas_E sp003060885--1:gtdb_class_counter=:gtdb_domain_counter=:gtdb_family_counter=:gtdb_genus_counter=:gtdb_order_counter=:gtdb_phylum_counter=:gtdb_species_counter=:heptad_counter=MCP-38H--3:lbd_counter=:name=N131849:ref_name_counter=])0.884:0.376077[&&NHX:Sample_counter=rhizpot1--1||rhiztom1--2:Type_counter=GTDB--7||capture--3:capture_class_counter=c__Alphaproteobacteria--1||c__Gammaproteobacteria--2:capture_domain_counter=d__Bacteria--3:capture_family_counter=f__Azospirillaceae--1||f__Pseudomonadaceae--2:capture_genus_counter=g__Azospirillum--1||g__Pseudomonas_E--2:capture_order_counter=o__Azospirillales--1||o__Pseudomonadales--2:capture_phylum_counter=p__Proteobacteria--3:capture_species_counter=s__Azospirillum oleiclasticum--1||s__Pseudomonas_E kilonensis_B--1||s__Pseudomonas_E sp003060885--1:gtdb_class_counter=c__Clostridia--7:gtdb_domain_counter=d__Bacteria--7:gtdb_family_counter=f__DSM-27016--7:gtdb_genus_counter=g__Ruminiclostridium--7:gtdb_order_counter=o__Acetivibrionales--7:gtdb_phylum_counter=p__Firmicutes_A--7:gtdb_species_counter=s__Ruminiclostridium cellulolyticum--1||s__Ruminiclostridium hungatei--1||s__Ruminiclostridium josui--1||s__Ruminiclostridium papyrosolvens--1||s__Ruminiclostridium papyrosolvens_A--1||s__Ruminiclostridium sp000244875--1||s__Ruminiclostridium termitidis--1:heptad_counter=MCP-38H--3||MCP-44H--7:lbd_counter=:lca_tree=g__Ruminiclostridium:name=N131850:ref_name_counter=])0.775:0.0507175[&&NHX:Sample_counter=rhizpot1--1||rhizpot3--5||rhiztom1--5||rhiztom2--2||rhiztom3--2:Type_counter=GTDB--30||capture--15:capture_class_counter=c__Actinomycetia--5||c__Alphaproteobacteria--4||c__Bacilli--1||c__Desulfovibrionia--1||c__Gammaproteobacteria--4:capture_domain_counter=d__Bacteria--15:capture_family_counter=f__Azospirillaceae--1||f__Bacillaceae_L--1||f__Cellulomonadaceae--1||f__Desulfovibrionaceae--1||f__Geodermatophilaceae--3||f__JAFLCR01--1||f__Nocardioidaceae--1||f__Oleiphilaceae--1||f__Pleomorphomonadaceae--1||f__Pseudomonadaceae--3||f__Tistrellaceae--1:capture_genus_counter=g__Azospirillum--1||g__Cellulomonas--1||g__Fredinandcohnia--1||g__Geodermatophilus--1||g__JAFLCR01--1||g__Klenkia--1||g__Marinobacter--1||g__Modestobacter--1||g__Nocardioides--1||g__Pleomorphomonas--1||g__Pseudomonas_E--3||g__Solidesulfovibrio--1||g__Tistrella--1:capture_order_counter=o__Actinomycetales--1||o__Azospirillales--1||o__Bacillales--1||o__Desulfovibrionales--1||o__Mycobacteriales--3||o__Propionibacteriales--1||o__Pseudomonadales--4||o__Rhizobiales--1||o__Rickettsiales--1||o__Tistrellales--1:capture_phylum_counter=p__Actinobacteriota--5||p__Desulfobacterota_I--1||p__Firmicutes--1||p__Proteobacteria--8:capture_species_counter=s__Azospirillum oleiclasticum--1||s__Cellulomonas biazotea--1||s__Fredinandcohnia humi--1||s__Geodermatophilus sabuli--1||s__JAFLCR01 sp017302755--1||s__Klenkia sp001424485--1||s__Marinobacter sp018334495--1||s__Modestobacter marinus_A--1||s__Nocardioides lianchengensis--1||s__Pleomorphomonas diazotrophica--1||s__Pseudomonas_E kilonensis_B--1||s__Pseudomonas_E sp003060885--1||s__Pseudomonas_E syringae_M--1||s__Solidesulfovibrio magneticus_A--1||s__Tistrella bauzanensis--1:gtdb_class_counter=c__Bacilli--19||c__Clostridia--8||c__Dethiobacteria--1||c__UBA1135--2:gtdb_domain_counter=d__Bacteria--30:gtdb_family_counter=f__Amphibacillaceae--5||f__Anoxybacillaceae--5||f__Bacillaceae_D--4||f__Bacillaceae_H--1||f__Clostridiaceae--1||f__DSM-27016--7||f__Domibacillaceae--1||f__GCA-002686595--2||f__HMF5848--1||f__K13--1||f__PWGO01--1||f__SA4--1:gtdb_genus_counter=g__Bacillus_BS--1||g__Bacillus_L--2||g__Bacillus_S--2||g__Clostridium--1||g__DRLC01--1||g__Geobacillus--5||g__HMF5848--1||g__Lentibacillus_A--1||g__NORP259--1||g__Oceanobacillus--2||g__Paraliobacillus_A--2||g__Priestia--1||g__Pseudobacillus--1||g__Ruminiclostridium--7||g__T1SED10-157--1||g__Xylanibacillus--1:gtdb_order_counter=o__Acetivibrionales--7||o__Bacillales--8||o__Bacillales_B--1||o__Bacillales_D--5||o__Bacillales_H--4||o__Clostridiales--1||o__DTU022--1||o__Paenibacillales--1||o__UBA1135--2:gtdb_phylum_counter=p__Firmicutes--19||p__Firmicutes_A--8||p__Firmicutes_D--1||p__Planctomycetota--2:gtdb_species_counter=s__Bacillus_BS mesophilus--1||s__Bacillus_L sp001310635--1||s__Bacillus_L sp017939705--1||s__Bacillus_S marmarensis--1||s__Bacillus_S pseudofirmus--1||s__Clostridium saccharoperbutylacetonicum--1||s__DRLC01 sp011053145--1||s__Geobacillus sp000445995--1||s__Geobacillus sp002077765--1||s__Geobacillus sp002809955--1||s__Geobacillus subterraneus--1||s__Geobacillus thermophilus--1||s__HMF5848 sp003944835--1||s__Lentibacillus_A sediminis--1||s__NORP259 sp016764635--1||s__Oceanobacillus iheyensis--1||s__Oceanobacillus kimchii--1||s__Paraliobacillus_A quinghaiensis--1||s__Paraliobacillus_A zengyii--1||s__Priestia megaterium_B--1||s__Pseudobacillus wudalianchiensis--1||s__Ruminiclostridium cellulolyticum--1||s__Ruminiclostridium hungatei--1||s__Ruminiclostridium josui--1||s__Ruminiclostridium papyrosolvens--1||s__Ruminiclostridium papyrosolvens_A--1||s__Ruminiclostridium sp000244875--1||s__Ruminiclostridium termitidis--1||s__T1SED10-157 sp003554535--1||s__Xylanibacillus composti--1:heptad_counter=MCP-24H--1||MCP-38H--8||MCP-42H--1||MCP-44H--35:lbd_counter=:lca_tree=d__Bacteria:name=N131851:ref_name_counter=],(RS_GCF_016908805.1_protein.faa_NZ_JAFBEN010000002.1_319@PF00015_full_PFAM.200.494:0.246302[&&NHX:Type=GTDB:gtdb_class=c__Bacilli:gtdb_domain=d__Bacteria:gtdb_family=f__Paenibacillaceae:gtdb_genus=g__Paenibacillus_J:gtdb_order=o__Paenibacillales:gtdb_phylum=p__Firmicutes:gtdb_species=s__Paenibacillus_J nicotianae:heptad=MCP-44H:species=d__Bacteria_p__Firmicutes_c__Bacilli_o__Paenibacillales_f__Paenibacillaceae_g__Paenibacillus_J_s__Paenibacillus_J nicotianae],(RS_GCF_000971965.1_protein.faa_NZ_KQ040793.1_260@PF00015_full_PFAM.185.509:0.200648[&&NHX:Type=GTDB:gtdb_class=c__Bacilli:gtdb_domain=d__Bacteria:gtdb_family=f__Paenibacillaceae:gtdb_genus=g__Paenibacillus_J:gtdb_order=o__Paenibacillales:gtdb_phylum=p__Firmicutes:gtdb_species=s__Paenibacillus_J wulumuqiensis:heptad=MCP-44H:species=d__Bacteria_p__Firmicutes_c__Bacilli_o__Paenibacillales_f__Paenibacillaceae_g__Paenibacillus_J_s__Paenibacillus_J wulumuqiensis],RS_GCF_014645615.1_protein.faa_NZ_BMMB01000001.1_155@PF00015_full_PFAM.212.520:0.306945[&&NHX:Type=GTDB:gtdb_class=c__Bacilli:gtdb_domain=d__Bacteria:gtdb_family=f__Paenibacillaceae:gtdb_genus=g__Paenibacillus_J:gtdb_order=o__Paenibacillales:gtdb_phylum=p__Firmicutes:gtdb_species=s__Paenibacillus_J hunanensis:heptad=MCP-44H:species=d__Bacteria_p__Firmicutes_c__Bacilli_o__Paenibacillales_f__Paenibacillaceae_g__Paenibacillus_J_s__Paenibacillus_J hunanensis])0.948:0.132028[&&NHX:Sample_counter=:Type_counter=GTDB--2:capture_class_counter=:capture_domain_counter=:capture_family_counter=:capture_genus_counter=:capture_order_counter=:capture_phylum_counter=:capture_species_counter=:evoltype=D:gtdb_class_counter=c__Bacilli--2:gtdb_domain_counter=d__Bacteria--2:gtdb_family_counter=f__Paenibacillaceae--2:gtdb_genus_counter=g__Paenibacillus_J--2:gtdb_order_counter=o__Paenibacillales--2:gtdb_phylum_counter=p__Firmicutes--2:gtdb_species_counter=s__Paenibacillus_J hunanensis--1||s__Paenibacillus_J wulumuqiensis--1:heptad_counter=MCP-44H--2:lbd_counter=:lca=d__Bacteria:lca_tree=g__Paenibacillus_J:name=N131855:ref_name_counter=])1:0.867531[&&NHX:Sample_counter=:Type_counter=GTDB--3:capture_class_counter=:capture_domain_counter=:capture_family_counter=:capture_genus_counter=:capture_order_counter=:capture_phylum_counter=:capture_species_counter=:evoltype=D:gtdb_class_counter=c__Bacilli--3:gtdb_domain_counter=d__Bacteria--3:gtdb_family_counter=f__Paenibacillaceae--3:gtdb_genus_counter=g__Paenibacillus_J--3:gtdb_order_counter=o__Paenibacillales--3:gtdb_phylum_counter=p__Firmicutes--3:gtdb_species_counter=s__Paenibacillus_J hunanensis--1||s__Paenibacillus_J nicotianae--1||s__Paenibacillus_J wulumuqiensis--1:heptad_counter=MCP-44H--3:lbd_counter=:lca=d__Bacteria:lca_tree=g__Paenibacillus_J:name=N131856:ref_name_counter=])0.23:0.0465662[&&NHX:Sample_counter=rhizpot1--1||rhizpot3--5||rhiztom1--5||rhiztom2--2||rhiztom3--2:Type_counter=GTDB--33||capture--15:capture_class_counter=c__Actinomycetia--5||c__Alphaproteobacteria--4||c__Bacilli--1||c__Desulfovibrionia--1||c__Gammaproteobacteria--4:capture_domain_counter=d__Bacteria--15:capture_family_counter=f__Azospirillaceae--1||f__Bacillaceae_L--1||f__Cellulomonadaceae--1||f__Desulfovibrionaceae--1||f__Geodermatophilaceae--3||f__JAFLCR01--1||f__Nocardioidaceae--1||f__Oleiphilaceae--1||f__Pleomorphomonadaceae--1||f__Pseudomonadaceae--3||f__Tistrellaceae--1:capture_genus_counter=g__Azospirillum--1||g__Cellulomonas--1||g__Fredinandcohnia--1||g__Geodermatophilus--1||g__JAFLCR01--1||g__Klenkia--1||g__Marinobacter--1||g__Modestobacter--1||g__Nocardioides--1||g__Pleomorphomonas--1||g__Pseudomonas_E--3||g__Solidesulfovibrio--1||g__Tistrella--1:capture_order_counter=o__Actinomycetales--1||o__Azospirillales--1||o__Bacillales--1||o__Desulfovibrionales--1||o__Mycobacteriales--3||o__Propionibacteriales--1||o__Pseudomonadales--4||o__Rhizobiales--1||o__Rickettsiales--1||o__Tistrellales--1:capture_phylum_counter=p__Actinobacteriota--5||p__Desulfobacterota_I--1||p__Firmicutes--1||p__Proteobacteria--8:capture_species_counter=s__Azospirillum oleiclasticum--1||s__Cellulomonas biazotea--1||s__Fredinandcohnia humi--1||s__Geodermatophilus sabuli--1||s__JAFLCR01 sp017302755--1||s__Klenkia sp001424485--1||s__Marinobacter sp018334495--1||s__Modestobacter marinus_A--1||s__Nocardioides lianchengensis--1||s__Pleomorphomonas diazotrophica--1||s__Pseudomonas_E kilonensis_B--1||s__Pseudomonas_E sp003060885--1||s__Pseudomonas_E syringae_M--1||s__Solidesulfovibrio magneticus_A--1||s__Tistrella bauzanensis--1:gtdb_class_counter=c__Bacilli--22||c__Clostridia--8||c__Dethiobacteria--1||c__UBA1135--2:gtdb_domain_counter=d__Bacteria--33:gtdb_family_counter=f__Amphibacillaceae--5||f__Anoxybacillaceae--5||f__Bacillaceae_D--4||f__Bacillaceae_H--1||f__Clostridiaceae--1||f__DSM-27016--7||f__Domibacillaceae--1||f__GCA-002686595--2||f__HMF5848--1||f__K13--1||f__PWGO01--1||f__Paenibacillaceae--3||f__SA4--1:gtdb_genus_counter=g__Bacillus_BS--1||g__Bacillus_L--2||g__Bacillus_S--2||g__Clostridium--1||g__DRLC01--1||g__Geobacillus--5||g__HMF5848--1||g__Lentibacillus_A--1||g__NORP259--1||g__Oceanobacillus--2||g__Paenibacillus_J--3||g__Paraliobacillus_A--2||g__Priestia--1||g__Pseudobacillus--1||g__Ruminiclostridium--7||g__T1SED10-157--1||g__Xylanibacillus--1:gtdb_order_counter=o__Acetivibrionales--7||o__Bacillales--8||o__Bacillales_B--1||o__Bacillales_D--5||o__Bacillales_H--4||o__Clostridiales--1||o__DTU022--1||o__Paenibacillales--4||o__UBA1135--2:gtdb_phylum_counter=p__Firmicutes--22||p__Firmicutes_A--8||p__Firmicutes_D--1||p__Planctomycetota--2:gtdb_species_counter=s__Bacillus_BS mesophilus--1||s__Bacillus_L sp001310635--1||s__Bacillus_L sp017939705--1||s__Bacillus_S marmarensis--1||s__Bacillus_S pseudofirmus--1||s__Clostridium saccharoperbutylacetonicum--1||s__DRLC01 sp011053145--1||s__Geobacillus sp000445995--1||s__Geobacillus sp002077765--1||s__Geobacillus sp002809955--1||s__Geobacillus subterraneus--1||s__Geobacillus thermophilus--1||s__HMF5848 sp003944835--1||s__Lentibacillus_A sediminis--1||s__NORP259 sp016764635--1||s__Oceanobacillus iheyensis--1||s__Oceanobacillus kimchii--1||s__Paenibacillus_J hunanensis--1||s__Paenibacillus_J nicotianae--1||s__Paenibacillus_J wulumuqiensis--1||s__Paraliobacillus_A quinghaiensis--1||s__Paraliobacillus_A zengyii--1||s__Priestia megaterium_B--1||s__Pseudobacillus wudalianchiensis--1||s__Ruminiclostridium cellulolyticum--1||s__Ruminiclostridium hungatei--1||s__Ruminiclostridium josui--1||s__Ruminiclostridium papyrosolvens--1||s__Ruminiclostridium papyrosolvens_A--1||s__Ruminiclostridium sp000244875--1||s__Ruminiclostridium termitidis--1||s__T1SED10-157 sp003554535--1||s__Xylanibacillus composti--1:heptad_counter=MCP-24H--1||MCP-38H--8||MCP-42H--1||MCP-44H--38:lbd_counter=:lca_tree=d__Bacteria:name=N131857:ref_name_counter=],(0ece4d23-5a5a-4620-b966-90b7115e741b_4@MCPsignal.44.68:1.3e-08[&&NHX:Sample=rhizpot1:Type=capture:capture_class=c__Halobacteria:capture_domain=d__Archaea:capture_family=f__Natrialbaceae:capture_genus=g__Natrialba:capture_order=o__Halobacteriales:capture_phylum=p__Halobacteriota:capture_species=s__Natrialba taiwanensis:heptad=MCP-38H],7595c9ca-50e0-4b4a-9e9a-7143540391d2_6@MCPsignal.37.64:5e-09[&&NHX:Sample=rhizpot3:Type=capture:besthit=85.2:bitscore=39.3:capture_class=c__Alphaproteobacteria:capture_domain=d__Bacteria:capture_family=f__Xanthobacteraceae:capture_genus=g__Azorhizobium:capture_order=o__Rhizobiales:capture_phylum=p__Proteobacteria:capture_species=s__Azorhizobium oxalatiphilum:evalue=3.64e-06:gapopen=1.0:heptad=MCP-42H:length=27.0:mismatch=3.0:qcovhsp=100.0:qend=27.0:qstart=1.0:ref_name=RS_GCF_000761485.1_protein.faa_NZ_JPMX01000136.1_1@PF00015_full_PFAM.20.71:scovhsp=51.0:send=28.0:sstart=3.0])0.861:0.216954[&&NHX:Sample_counter=rhizpot1--1||rhizpot3--1:Type_counter=capture--2:besthit_avg=85.2:besthit_max=85.2:besthit_min=85.2:besthit_std=0:besthit_sum=85.2:bitscore_avg=39.3:bitscore_max=39.3:bitscore_min=39.3:bitscore_std=0:bitscore_sum=39.3:capture_class_counter=c__Alphaproteobacteria--1||c__Halobacteria--1:capture_domain_counter=d__Archaea--1||d__Bacteria--1:capture_family_counter=f__Natrialbaceae--1||f__Xanthobacteraceae--1:capture_genus_counter=g__Azorhizobium--1||g__Natrialba--1:capture_order_counter=o__Halobacteriales--1||o__Rhizobiales--1:capture_phylum_counter=p__Halobacteriota--1||p__Proteobacteria--1:capture_species_counter=s__Azorhizobium oxalatiphilum--1||s__Natrialba taiwanensis--1:evalue_avg=3.64e-06:evalue_max=3.64e-06:evalue_min=3.64e-06:evalue_std=0:evalue_sum=3.64e-06:gapopen_avg=1.0:gapopen_max=1.0:gapopen_min=1.0:gapopen_std=0:gapopen_sum=1.0:gtdb_class_counter=:gtdb_domain_counter=:gtdb_family_counter=:gtdb_genus_counter=:gtdb_order_counter=:gtdb_phylum_counter=:gtdb_species_counter=:heptad_counter=MCP-38H--1||MCP-42H--1:lbd_counter=:length_avg=27.0:length_max=27.0:length_min=27.0:length_std=0:length_sum=27.0:mismatch_avg=3.0:mismatch_max=3.0:mismatch_min=3.0:mismatch_std=0:mismatch_sum=3.0:name=N131860:qcovhsp_avg=100.0:qcovhsp_max=100.0:qcovhsp_min=100.0:qcovhsp_std=0:qcovhsp_sum=100.0:qend_avg=27.0:qend_max=27.0:qend_min=27.0:qend_std=0:qend_sum=27.0:qstart_avg=1.0:qstart_max=1.0:qstart_min=1.0:qstart_std=0:qstart_sum=1.0:ref_name_counter=RS_GCF_000761485.1_protein.faa_NZ_JPMX01000136.1_1@PF00015_full_PFAM.20.71--1:scovhsp_avg=51.0:scovhsp_max=51.0:scovhsp_min=51.0:scovhsp_std=0:scovhsp_sum=51.0:send_avg=28.0:send_max=28.0:send_min=28.0:send_std=0:send_sum=28.0:sstart_avg=3.0:sstart_max=3.0:sstart_min=3.0:sstart_std=0:sstart_sum=3.0])0:5e-09[&&NHX:Sample_counter=rhizpot1--2||rhizpot3--6||rhiztom1--5||rhiztom2--2||rhiztom3--2:Type_counter=GTDB--33||capture--17:besthit_avg=85.2:besthit_max=85.2:besthit_min=85.2:besthit_std=0:besthit_sum=85.2:bitscore_avg=39.3:bitscore_max=39.3:bitscore_min=39.3:bitscore_std=0:bitscore_sum=39.3:capture_class_counter=c__Actinomycetia--5||c__Alphaproteobacteria--5||c__Bacilli--1||c__Desulfovibrionia--1||c__Gammaproteobacteria--4||c__Halobacteria--1:capture_domain_counter=d__Archaea--1||d__Bacteria--16:capture_family_counter=f__Azospirillaceae--1||f__Bacillaceae_L--1||f__Cellulomonadaceae--1||f__Desulfovibrionaceae--1||f__Geodermatophilaceae--3||f__JAFLCR01--1||f__Natrialbaceae--1||f__Nocardioidaceae--1||f__Oleiphilaceae--1||f__Pleomorphomonadaceae--1||f__Pseudomonadaceae--3||f__Tistrellaceae--1||f__Xanthobacteraceae--1:capture_genus_counter=g__Azorhizobium--1||g__Azospirillum--1||g__Cellulomonas--1||g__Fredinandcohnia--1||g__Geodermatophilus--1||g__JAFLCR01--1||g__Klenkia--1||g__Marinobacter--1||g__Modestobacter--1||g__Natrialba--1||g__Nocardioides--1||g__Pleomorphomonas--1||g__Pseudomonas_E--3||g__Solidesulfovibrio--1||g__Tistrella--1:capture_order_counter=o__Actinomycetales--1||o__Azospirillales--1||o__Bacillales--1||o__Desulfovibrionales--1||o__Halobacteriales--1||o__Mycobacteriales--3||o__Propionibacteriales--1||o__Pseudomonadales--4||o__Rhizobiales--2||o__Rickettsiales--1||o__Tistrellales--1:capture_phylum_counter=p__Actinobacteriota--5||p__Desulfobacterota_I--1||p__Firmicutes--1||p__Halobacteriota--1||p__Proteobacteria--9:capture_species_counter=s__Azorhizobium oxalatiphilum--1||s__Azospirillum oleiclasticum--1||s__Cellulomonas biazotea--1||s__Fredinandcohnia humi--1||s__Geodermatophilus sabuli--1||s__JAFLCR01 sp017302755--1||s__Klenkia sp001424485--1||s__Marinobacter sp018334495--1||s__Modestobacter marinus_A--1||s__Natrialba taiwanensis--1||s__Nocardioides lianchengensis--1||s__Pleomorphomonas diazotrophica--1||s__Pseudomonas_E kilonensis_B--1||s__Pseudomonas_E sp003060885--1||s__Pseudomonas_E syringae_M--1||s__Solidesulfovibrio magneticus_A--1||s__Tistrella bauzanensis--1:evalue_avg=3.64e-06:evalue_max=3.64e-06:evalue_min=3.64e-06:evalue_std=0:evalue_sum=3.64e-06:gapopen_avg=1.0:gapopen_max=1.0:gapopen_min=1.0:gapopen_std=0:gapopen_sum=1.0:gtdb_class_counter=c__Bacilli--22||c__Clostridia--8||c__Dethiobacteria--1||c__UBA1135--2:gtdb_domain_counter=d__Bacteria--33:gtdb_family_counter=f__Amphibacillaceae--5||f__Anoxybacillaceae--5||f__Bacillaceae_D--4||f__Bacillaceae_H--1||f__Clostridiaceae--1||f__DSM-27016--7||f__Domibacillaceae--1||f__GCA-002686595--2||f__HMF5848--1||f__K13--1||f__PWGO01--1||f__Paenibacillaceae--3||f__SA4--1:gtdb_genus_counter=g__Bacillus_BS--1||g__Bacillus_L--2||g__Bacillus_S--2||g__Clostridium--1||g__DRLC01--1||g__Geobacillus--5||g__HMF5848--1||g__Lentibacillus_A--1||g__NORP259--1||g__Oceanobacillus--2||g__Paenibacillus_J--3||g__Paraliobacillus_A--2||g__Priestia--1||g__Pseudobacillus--1||g__Ruminiclostridium--7||g__T1SED10-157--1||g__Xylanibacillus--1:gtdb_order_counter=o__Acetivibrionales--7||o__Bacillales--8||o__Bacillales_B--1||o__Bacillales_D--5||o__Bacillales_H--4||o__Clostridiales--1||o__DTU022--1||o__Paenibacillales--4||o__UBA1135--2:gtdb_phylum_counter=p__Firmicutes--22||p__Firmicutes_A--8||p__Firmicutes_D--1||p__Planctomycetota--2:gtdb_species_counter=s__Bacillus_BS mesophilus--1||s__Bacillus_L sp001310635--1||s__Bacillus_L sp017939705--1||s__Bacillus_S marmarensis--1||s__Bacillus_S pseudofirmus--1||s__Clostridium saccharoperbutylacetonicum--1||s__DRLC01 sp011053145--1||s__Geobacillus sp000445995--1||s__Geobacillus sp002077765--1||s__Geobacillus sp002809955--1||s__Geobacillus subterraneus--1||s__Geobacillus thermophilus--1||s__HMF5848 sp003944835--1||s__Lentibacillus_A sediminis--1||s__NORP259 sp016764635--1||s__Oceanobacillus iheyensis--1||s__Oceanobacillus kimchii--1||s__Paenibacillus_J hunanensis--1||s__Paenibacillus_J nicotianae--1||s__Paenibacillus_J wulumuqiensis--1||s__Paraliobacillus_A quinghaiensis--1||s__Paraliobacillus_A zengyii--1||s__Priestia megaterium_B--1||s__Pseudobacillus wudalianchiensis--1||s__Ruminiclostridium cellulolyticum--1||s__Ruminiclostridium hungatei--1||s__Ruminiclostridium josui--1||s__Ruminiclostridium papyrosolvens--1||s__Ruminiclostridium papyrosolvens_A--1||s__Ruminiclostridium sp000244875--1||s__Ruminiclostridium termitidis--1||s__T1SED10-157 sp003554535--1||s__Xylanibacillus composti--1:heptad_counter=MCP-24H--1||MCP-38H--9||MCP-42H--2||MCP-44H--38:lbd_counter=:lca_tree=d__Bacteria:length_avg=27.0:length_max=27.0:length_min=27.0:length_std=0:length_sum=27.0:mismatch_avg=3.0:mismatch_max=3.0:mismatch_min=3.0:mismatch_std=0:mismatch_sum=3.0:name=N131861:qcovhsp_avg=100.0:qcovhsp_max=100.0:qcovhsp_min=100.0:qcovhsp_std=0:qcovhsp_sum=100.0:qend_avg=27.0:qend_max=27.0:qend_min=27.0:qend_std=0:qend_sum=27.0:qstart_avg=1.0:qstart_max=1.0:qstart_min=1.0:qstart_std=0:qstart_sum=1.0:ref_name_counter=RS_GCF_000761485.1_protein.faa_NZ_JPMX01000136.1_1@PF00015_full_PFAM.20.71--1:scovhsp_avg=51.0:scovhsp_max=51.0:scovhsp_min=51.0:scovhsp_std=0:scovhsp_sum=51.0:send_avg=28.0:send_max=28.0:send_min=28.0:send_std=0:send_sum=28.0:sstart_avg=3.0:sstart_max=3.0:sstart_min=3.0:sstart_std=0:sstart_sum=3.0])0.681:0.0132559[&&NHX:Sample_counter=rhizpot1--6||rhizpot2--1||rhizpot3--9||rhiztom1--8||rhiztom2--3||rhiztom3--5:Type_counter=GTDB--76||capture--32:besthit_avg=88.75:besthit_max=92.3:besthit_min=85.2:besthit_std=5.020458146424484:besthit_sum=177.5:bitscore_avg=42.0:bitscore_max=44.7:bitscore_min=39.3:bitscore_std=3.8183766184073606:bitscore_sum=84.0:capture_class_counter=c__Actinomycetia--8||c__Alphaproteobacteria--10||c__Bacilli--1||c__Desulfovibrionia--1||c__Desulfuromonadia--2||c__Gammaproteobacteria--7||c__Halobacteria--1||c__Polyangia--1||c__Spirochaetia--1:capture_domain_counter=d__Archaea--1||d__Bacteria--31:capture_family_counter=f__Azospirillaceae--1||f__Bacillaceae_L--1||f__CAIOGM01--1||f__Cellulomonadaceae--1||f__Desulfovibrionaceae--1||f__Enterobacteriaceae--1||f__Geodermatophilaceae--5||f__JAEUJZ01--1||f__JAFLCR01--1||f__Micropepsaceae--1||f__Natrialbaceae--1||f__Nocardioidaceae--2||f__Oleiphilaceae--1||f__Pleomorphomonadaceae--1||f__Pseudomonadaceae--5||f__Rhizobiaceae--1||f__Sphingomonadaceae--1||f__Tistrellaceae--2||f__Treponemataceae--1||f__WTL--1||f__Xanthobacteraceae--2:capture_genus_counter=g__Azorhizobium--1||g__Azospirillum--1||g__Bradyrhizobium--1||g__CAIOGM01--1||g__Cellulomonas--1||g__Deferrimonas--1||g__Fredinandcohnia--1||g__Geodermatophilus--2||g__JAFLCR01--1||g__JAGNNG01--1||g__Jiella--1||g__Klenkia--1||g__Mangrovibacter--1||g__Marinobacter--1||g__Modestobacter--2||g__Natrialba--1||g__Nocardioides--2||g__Pleomorphomonas--1||g__Pseudomonas_E--5||g__Rhizomicrobium--1||g__Solidesulfovibrio--1||g__Sphingobium--1||g__Tistrella--2||g__Treponema_D--1:capture_order_counter=o__Actinomycetales--1||o__Azospirillales--1||o__Bacillales--1||o__Desulfovibrionales--1||o__Desulfuromonadales--1||o__Enterobacterales--1||o__Geobacterales--1||o__Halobacteriales--1||o__Micropepsales--1||o__Mycobacteriales--5||o__Palsa-1104--1||o__Propionibacteriales--2||o__Pseudomonadales--6||o__Rhizobiales--4||o__Rickettsiales--1||o__Sphingomonadales--1||o__Tistrellales--2||o__Treponematales--1:capture_phylum_counter=p__Actinobacteriota--8||p__Desulfobacterota--2||p__Desulfobacterota_I--1||p__Firmicutes--1||p__Halobacteriota--1||p__Myxococcota--1||p__Proteobacteria--17||p__Spirochaetota--1:capture_species_counter=s__Azorhizobium oxalatiphilum--1||s__Azospirillum oleiclasticum--1||s__Bradyrhizobium sp009930815--1||s__CAIOGM01 sp903902345--1||s__Cellulomonas biazotea--1||s__Deferrimonas soudanensis--1||s__Fredinandcohnia humi--1||s__Geodermatophilus sabuli--1||s__Geodermatophilus sp008124535--1||s__JAFLCR01 sp017302755--1||s__JAGNNG01 sp016794465--1||s__Jiella sp002700095--1||s__Klenkia sp001424485--1||s__Mangrovibacter plantisponsor--1||s__Marinobacter sp018334495--1||s__Modestobacter marinus_A--1||s__Modestobacter sp013408865--1||s__Natrialba taiwanensis--1||s__Nocardioides lianchengensis--2||s__Pleomorphomonas diazotrophica--1||s__Pseudomonas_E brassicae--1||s__Pseudomonas_E kilonensis_B--1||s__Pseudomonas_E sp002439135--1||s__Pseudomonas_E sp003060885--1||s__Pseudomonas_E syringae_M--1||s__Rhizomicrobium sp002307315--1||s__Solidesulfovibrio magneticus_A--1||s__Sphingobium sp001899715--1||s__Tistrella bauzanensis--2||s__Treponema_D sp017450845--1:evalue_avg=1.8305999999999999e-06:evalue_max=3.64e-06:evalue_min=2.12e-08:evalue_std=2.5588780197578782e-06:evalue_sum=3.6611999999999998e-06:gapopen_avg=0.5:gapopen_max=1.0:gapopen_min=0.0:gapopen_std=0.7071067811865476:gapopen_sum=1.0:gtdb_class_counter=c__Alphaproteobacteria--5||c__Bacilli--22||c__Clostridia--46||c__Dethiobacteria--1||c__UBA1135--2:gtdb_domain_counter=d__Bacteria--76:gtdb_family_counter=f__Amphibacillaceae--5||f__Anoxybacillaceae--5||f__Bacillaceae_D--4||f__Bacillaceae_H--1||f__Cellulosilyticaceae--3||f__Clostridiaceae--21||f__DSM-27016--7||f__Domibacillaceae--1||f__GCA-002686595--2||f__HMF5848--1||f__K13--1||f__Lachnospiraceae--8||f__Micavibrionaceae--3||f__Oxobacteraceae--1||f__PWGO01--1||f__Paenibacillaceae--3||f__Peptostreptococcaceae--2||f__Proteiniboraceae--3||f__SA4--1||f__Sphingomonadaceae--2||f__Thermotaleaceae--1:gtdb_genus_counter=g__Anaeromicrobium--1||g__Anaerosporobacter--2||g__Bacillus_BS--1||g__Bacillus_L--2||g__Bacillus_S--2||g__Cellulosilyticum--3||g__Clostridium--1||g__Clostridium_AA--2||g__Clostridium_AD--6||g__Clostridium_AH--1||g__Clostridium_AI--2||g__Clostridium_AR--5||g__Clostridium_L--1||g__Clostridium_N--1||g__Clostridium_S--1||g__Clostridium_Y--2||g__DRLC01--1||g__Desnuesiella--1||g__Geobacillus--5||g__HMF5848--1||g__JACMJL01--1||g__Lachnotalea--2||g__Lentibacillus_A--1||g__Mobilisporobacter--1||g__NORP259--1||g__Oceanobacillus--2||g__Oxobacter--1||g__Paenibacillus_J--3||g__Paraliobacillus_A--2||g__Priestia--1||g__Proteiniborus--3||g__Pseudobacillus--1||g__Ruminiclostridium--7||g__Sphingobium--1||g__Sphingomonas--1||g__T1SED10-157--1||g__UBA3947--2||g__UBA6145--3||g__Xylanibacillus--1:gtdb_order_counter=o__Acetivibrionales--7||o__Bacillales--8||o__Bacillales_B--1||o__Bacillales_D--5||o__Bacillales_H--4||o__Clostridiales--22||o__DTU022--1||o__Lachnospirales--11||o__Micavibrionales--3||o__Paenibacillales--4||o__Peptostreptococcales--3||o__Sphingomonadales--2||o__Tissierellales--3||o__UBA1135--2:gtdb_phylum_counter=p__Firmicutes--22||p__Firmicutes_A--46||p__Firmicutes_D--1||p__Planctomycetota--2||p__Proteobacteria--5:gtdb_species_counter=s__Anaeromicrobium sediminis--1||s__Anaerosporobacter mobilis--1||s__Anaerosporobacter sp018372435--1||s__Bacillus_BS mesophilus--1||s__Bacillus_L sp001310635--1||s__Bacillus_L sp017939705--1||s__Bacillus_S marmarensis--1||s__Bacillus_S pseudofirmus--1||s__Cellulosilyticum ruminicola--1||s__Cellulosilyticum sp015058045--1||s__Cellulosilyticum sp017421915--1||s__Clostridium saccharoperbutylacetonicum--1||s__Clostridium_AA amylolyticum--1||s__Clostridium_AA polynesiense--1||s__Clostridium_AD estertheticum_C--1||s__Clostridium_AD frigoris--1||s__Clostridium_AD lacusfryxellense--2||s__Clostridium_AD sp018861755--1||s__Clostridium_AD sp018861905--1||s__Clostridium_AH fallax--1||s__Clostridium_AI populeti--1||s__Clostridium_AI sp002297865--1||s__Clostridium_AR fungisolvens--1||s__Clostridium_AR sp004015185--1||s__Clostridium_AR sp009928445--1||s__Clostridium_AR sp016595795--1||s__Clostridium_AR sp017312485--1||s__Clostridium_L amazonitimonense--1||s__Clostridium_N sp905215405--1||s__Clostridium_S sp001270375--1||s__Clostridium_Y paradoxum--1||s__Clostridium_Y thermoalcaliphilum--1||s__DRLC01 sp011053145--1||s__Desnuesiella massiliensis--1||s__Geobacillus sp000445995--1||s__Geobacillus sp002077765--1||s__Geobacillus sp002809955--1||s__Geobacillus subterraneus--1||s__Geobacillus thermophilus--1||s__HMF5848 sp003944835--1||s__JACMJL01 sp014380625--1||s__Lachnotalea soehngenii--1||s__Lachnotalea sp900184995--1||s__Lentibacillus_A sediminis--1||s__Mobilisporobacter senegalensis--1||s__NORP259 sp016764635--1||s__Oceanobacillus iheyensis--1||s__Oceanobacillus kimchii--1||s__Oxobacter pfennigii--1||s__Paenibacillus_J hunanensis--1||s__Paenibacillus_J nicotianae--1||s__Paenibacillus_J wulumuqiensis--1||s__Paraliobacillus_A quinghaiensis--1||s__Paraliobacillus_A zengyii--1||s__Priestia megaterium_B--1||s__Proteiniborus ethanoligenes--1||s__Proteiniborus sp002376545--1||s__Proteiniborus sp900095305--1||s__Pseudobacillus wudalianchiensis--1||s__Ruminiclostridium cellulolyticum--1||s__Ruminiclostridium hungatei--1||s__Ruminiclostridium josui--1||s__Ruminiclostridium papyrosolvens--1||s__Ruminiclostridium papyrosolvens_A--1||s__Ruminiclostridium sp000244875--1||s__Ruminiclostridium termitidis--1||s__Sphingobium lactosutens--1||s__Sphingomonas panacis--1||s__T1SED10-157 sp003554535--1||s__UBA3947 sp006351925--2||s__UBA6145 sp002423205--1||s__UBA6145 sp009926935--1||s__UBA6145 sp018969935--1||s__Xylanibacillus composti--1:heptad_counter=MCP-24H--6||MCP-38H--19||MCP-42H--6||MCP-44H--77:lbd_counter=:lca_tree=d__Bacteria:length_avg=26.5:length_max=27.0:length_min=26.0:length_std=0.7071067811865476:length_sum=53.0:mismatch_avg=2.5:mismatch_max=3.0:mismatch_min=2.0:mismatch_std=0.7071067811865476:mismatch_sum=5.0:name=N131862:qcovhsp_avg=100.0:qcovhsp_max=100.0:qcovhsp_min=100.0:qcovhsp_std=0.0:qcovhsp_sum=200.0:qend_avg=26.5:qend_max=27.0:qend_min=26.0:qend_std=0.7071067811865476:qend_sum=53.0:qstart_avg=1.0:qstart_max=1.0:qstart_min=1.0:qstart_std=0.0:qstart_sum=2.0:ref_name_counter=RS_GCF_000761485.1_protein.faa_NZ_JPMX01000136.1_1@PF00015_full_PFAM.20.71--1||RS_GCF_002335805.1_protein.faa_NZ_NISU01000001.1_2151@PF00015_full_PFAM.25.67--1:scovhsp_avg=56.45:scovhsp_max=61.9:scovhsp_min=51.0:scovhsp_std=7.707463914933367:scovhsp_sum=112.9:send_avg=28.0:send_max=28.0:send_min=28.0:send_std=0.0:send_sum=56.0:sstart_avg=3.0:sstart_max=3.0:sstart_min=3.0:sstart_std=0.0:sstart_sum=6.0],(RS_GCF_000961095.1_protein.faa_NZ_CP011058.1_345@PF00015_full_PFAM.217.354:0.96818[&&NHX:Type=GTDB:gtdb_class=c__Bacilli:gtdb_domain=d__Bacteria:gtdb_family=f__Paenibacillaceae:gtdb_genus=g__Paenibacillus_O:gtdb_order=o__Paenibacillales:gtdb_phylum=p__Firmicutes:gtdb_species=s__Paenibacillus_O beijingensis:heptad=MCP-44H:species=d__Bacteria_p__Firmicutes_c__Bacilli_o__Paenibacillales_f__Paenibacillaceae_g__Paenibacillus_O_s__Paenibacillus_O beijingensis],(ebcc457b-2a35-4208-8a3b-ca348c27a848_1@MCPsignal.662.696:0.200195[&&NHX:Sample=rhizpot3:Type=capture:capture_class=c__Alphaproteobacteria:capture_domain=d__Bacteria:capture_family=f__Beijerinckiaceae:capture_genus=g__Methylobacterium:capture_order=o__Rhizobiales:capture_phylum=p__Proteobacteria:capture_species=s__Methylobacterium tarhaniae:heptad=MCP-38H],(RS_GCF_004345855.1_protein.faa_NZ_SLXN01000005.1_42@PF00015_full_PFAM.331.637:0.510611[&&NHX:Type=GTDB:gtdb_class=c__Alphaproteobacteria:gtdb_domain=d__Bacteria:gtdb_family=f__Sphingomonadaceae:gtdb_genus=g__Sphingomonas:gtdb_order=o__Sphingomonadales:gtdb_phylum=p__Proteobacteria:gtdb_species=s__Sphingomonas sp004345855:heptad=MCP-44H:species=d__Bacteria_p__Proteobacteria_c__Alphaproteobacteria_o__Sphingomonadales_f__Sphingomonadaceae_g__Sphingomonas_s__Sphingomonas sp004345855],(RS_GCF_001421665.1_protein.faa_NZ_LMKV01000030.1_196@PF00015_full_PFAM.310.609:0.00738324[&&NHX:Type=GTDB:gtdb_class=c__Alphaproteobacteria:gtdb_domain=d__Bacteria:gtdb_family=f__Sphingomonadaceae:gtdb_genus=g__Sphingobium:gtdb_order=o__Sphingomonadales:gtdb_phylum=p__Proteobacteria:gtdb_species=s__Sphingobium sp001421665:heptad=MCP-24H:species=d__Bacteria_p__Proteobacteria_c__Alphaproteobacteria_o__Sphingomonadales_f__Sphingomonadaceae_g__Sphingobium_s__Sphingobium sp001421665],(RS_GCF_008710155.1_protein.faa_NZ_VYPZ01000002.1_401@PF00015_full_PFAM.370.610:0.0177784[&&NHX:Type=GTDB:gtdb_class=c__Alphaproteobacteria:gtdb_domain=d__Bacteria:gtdb_family=f__Sphingomonadaceae:gtdb_genus=g__Sphingobium:gtdb_order=o__Sphingomonadales:gtdb_phylum=p__Proteobacteria:gtdb_species=s__Sphingobium limneticum:heptad=MCP-24H:species=d__Bacteria_p__Proteobacteria_c__Alphaproteobacteria_o__Sphingomonadales_f__Sphingomonadaceae_g__Sphingobium_s__Sphingobium limneticum],RS_GCF_014203965.1_protein.faa_NZ_JACHKE010000001.1_1129@PF00015_full_PFAM.310.609:0.0103864[&&NHX:Type=GTDB:gtdb_class=c__Alphaproteobacteria:gtdb_domain=d__Bacteria:gtdb_family=f__Sphingomonadaceae:gtdb_genus=g__Sphingobium:gtdb_order=o__Sphingomonadales:gtdb_phylum=p__Proteobacteria:gtdb_species=s__Sphingobium sp014203965:heptad=MCP-24H:species=d__Bacteria_p__Proteobacteria_c__Alphaproteobacteria_o__Sphingomonadales_f__Sphingomonadaceae_g__Sphingobium_s__Sphingobium sp014203965])0.833:0.0166123[&&NHX:Sample_counter=:Type_counter=GTDB--2:capture_class_counter=:capture_domain_counter=:capture_family_counter=:capture_genus_counter=:capture_order_counter=:capture_phylum_counter=:capture_species_counter=:evoltype=D:gtdb_class_counter=c__Alphaproteobacteria--2:gtdb_domain_counter=d__Bacteria--2:gtdb_family_counter=f__Sphingomonadaceae--2:gtdb_genus_counter=g__Sphingobium--2:gtdb_order_counter=o__Sphingomonadales--2:gtdb_phylum_counter=p__Proteobacteria--2:gtdb_species_counter=s__Sphingobium limneticum--1||s__Sphingobium sp014203965--1:heptad_counter=MCP-24H--2:lbd_counter=:lca=d__Bacteria:lca_tree=g__Sphingobium:name=N131869:ref_name_counter=])0.902:0.327514[&&NHX:Sample_counter=:Type_counter=GTDB--3:capture_class_counter=:capture_domain_counter=:capture_family_counter=:capture_genus_counter=:capture_order_counter=:capture_phylum_counter=:capture_species_counter=:evoltype=D:gtdb_class_counter=c__Alphaproteobacteria--3:gtdb_domain_counter=d__Bacteria--3:gtdb_family_counter=f__Sphingomonadaceae--3:gtdb_genus_counter=g__Sphingobium--3:gtdb_order_counter=o__Sphingomonadales--3:gtdb_phylum_counter=p__Proteobacteria--3:gtdb_species_counter=s__Sphingobium limneticum--1||s__Sphingobium sp001421665--1||s__Sphingobium sp014203965--1:heptad_counter=MCP-24H--3:lbd_counter=:lca=d__Bacteria:lca_tree=g__Sphingobium:name=N131870:ref_name_counter=])0.918:1.00811[&&NHX:Sample_counter=:Type_counter=GTDB--4:capture_class_counter=:capture_domain_counter=:capture_family_counter=:capture_genus_counter=:capture_order_counter=:capture_phylum_counter=:capture_species_counter=:evoltype=D:gtdb_class_counter=c__Alphaproteobacteria--4:gtdb_domain_counter=d__Bacteria--4:gtdb_family_counter=f__Sphingomonadaceae--4:gtdb_genus_counter=g__Sphingobium--3||g__Sphingomonas--1:gtdb_order_counter=o__Sphingomonadales--4:gtdb_phylum_counter=p__Proteobacteria--4:gtdb_species_counter=s__Sphingobium limneticum--1||s__Sphingobium sp001421665--1||s__Sphingobium sp014203965--1||s__Sphingomonas sp004345855--1:heptad_counter=MCP-24H--3||MCP-44H--1:lbd_counter=:lca=d__Bacteria:lca_tree=f__Sphingomonadaceae:name=N131871:ref_name_counter=])0.061:0.0253098[&&NHX:Sample_counter=rhizpot3--1:Type_counter=GTDB--4||capture--1:capture_class_counter=c__Alphaproteobacteria--1:capture_domain_counter=d__Bacteria--1:capture_family_counter=f__Beijerinckiaceae--1:capture_genus_counter=g__Methylobacterium--1:capture_order_counter=o__Rhizobiales--1:capture_phylum_counter=p__Proteobacteria--1:capture_species_counter=s__Methylobacterium tarhaniae--1:gtdb_class_counter=c__Alphaproteobacteria--4:gtdb_domain_counter=d__Bacteria--4:gtdb_family_counter=f__Sphingomonadaceae--4:gtdb_genus_counter=g__Sphingobium--3||g__Sphingomonas--1:gtdb_order_counter=o__Sphingomonadales--4:gtdb_phylum_counter=p__Proteobacteria--4:gtdb_species_counter=s__Sphingobium limneticum--1||s__Sphingobium sp001421665--1||s__Sphingobium sp014203965--1||s__Sphingomonas sp004345855--1:heptad_counter=MCP-24H--3||MCP-38H--1||MCP-44H--1:lbd_counter=:lca_tree=f__Sphingomonadaceae:name=N131872:ref_name_counter=])0.927:0.504541[&&NHX:Sample_counter=rhizpot3--1:Type_counter=GTDB--5||capture--1:capture_class_counter=c__Alphaproteobacteria--1:capture_domain_counter=d__Bacteria--1:capture_family_counter=f__Beijerinckiaceae--1:capture_genus_counter=g__Methylobacterium--1:capture_order_counter=o__Rhizobiales--1:capture_phylum_counter=p__Proteobacteria--1:capture_species_counter=s__Methylobacterium tarhaniae--1:gtdb_class_counter=c__Alphaproteobacteria--4||c__Bacilli--1:gtdb_domain_counter=d__Bacteria--5:gtdb_family_counter=f__Paenibacillaceae--1||f__Sphingomonadaceae--4:gtdb_genus_counter=g__Paenibacillus_O--1||g__Sphingobium--3||g__Sphingomonas--1:gtdb_order_counter=o__Paenibacillales--1||o__Sphingomonadales--4:gtdb_phylum_counter=p__Firmicutes--1||p__Proteobacteria--4:gtdb_species_counter=s__Paenibacillus_O beijingensis--1||s__Sphingobium limneticum--1||s__Sphingobium sp001421665--1||s__Sphingobium sp014203965--1||s__Sphingomonas sp004345855--1:heptad_counter=MCP-24H--3||MCP-38H--1||MCP-44H--2:lbd_counter=:lca_tree=d__Bacteria:name=N131873:ref_name_counter=])0.572:0.014027[&&NHX:Sample_counter=rhizpot1--6||rhizpot2--1||rhizpot3--10||rhiztom1--8||rhiztom2--3||rhiztom3--5:Type_counter=GTDB--81||capture--33:besthit_avg=88.75:besthit_max=92.3:besthit_min=85.2:besthit_std=5.020458146424484:besthit_sum=177.5:bitscore_avg=42.0:bitscore_max=44.7:bitscore_min=39.3:bitscore_std=3.8183766184073606:bitscore_sum=84.0:capture_class_counter=c__Actinomycetia--8||c__Alphaproteobacteria--11||c__Bacilli--1||c__Desulfovibrionia--1||c__Desulfuromonadia--2||c__Gammaproteobacteria--7||c__Halobacteria--1||c__Polyangia--1||c__Spirochaetia--1:capture_domain_counter=d__Archaea--1||d__Bacteria--32:capture_family_counter=f__Azospirillaceae--1||f__Bacillaceae_L--1||f__Beijerinckiaceae--1||f__CAIOGM01--1||f__Cellulomonadaceae--1||f__Desulfovibrionaceae--1||f__Enterobacteriaceae--1||f__Geodermatophilaceae--5||f__JAEUJZ01--1||f__JAFLCR01--1||f__Micropepsaceae--1||f__Natrialbaceae--1||f__Nocardioidaceae--2||f__Oleiphilaceae--1||f__Pleomorphomonadaceae--1||f__Pseudomonadaceae--5||f__Rhizobiaceae--1||f__Sphingomonadaceae--1||f__Tistrellaceae--2||f__Treponemataceae--1||f__WTL--1||f__Xanthobacteraceae--2:capture_genus_counter=g__Azorhizobium--1||g__Azospirillum--1||g__Bradyrhizobium--1||g__CAIOGM01--1||g__Cellulomonas--1||g__Deferrimonas--1||g__Fredinandcohnia--1||g__Geodermatophilus--2||g__JAFLCR01--1||g__JAGNNG01--1||g__Jiella--1||g__Klenkia--1||g__Mangrovibacter--1||g__Marinobacter--1||g__Methylobacterium--1||g__Modestobacter--2||g__Natrialba--1||g__Nocardioides--2||g__Pleomorphomonas--1||g__Pseudomonas_E--5||g__Rhizomicrobium--1||g__Solidesulfovibrio--1||g__Sphingobium--1||g__Tistrella--2||g__Treponema_D--1:capture_order_counter=o__Actinomycetales--1||o__Azospirillales--1||o__Bacillales--1||o__Desulfovibrionales--1||o__Desulfuromonadales--1||o__Enterobacterales--1||o__Geobacterales--1||o__Halobacteriales--1||o__Micropepsales--1||o__Mycobacteriales--5||o__Palsa-1104--1||o__Propionibacteriales--2||o__Pseudomonadales--6||o__Rhizobiales--5||o__Rickettsiales--1||o__Sphingomonadales--1||o__Tistrellales--2||o__Treponematales--1:capture_phylum_counter=p__Actinobacteriota--8||p__Desulfobacterota--2||p__Desulfobacterota_I--1||p__Firmicutes--1||p__Halobacteriota--1||p__Myxococcota--1||p__Proteobacteria--18||p__Spirochaetota--1:capture_species_counter=s__Azorhizobium oxalatiphilum--1||s__Azospirillum oleiclasticum--1||s__Bradyrhizobium sp009930815--1||s__CAIOGM01 sp903902345--1||s__Cellulomonas biazotea--1||s__Deferrimonas soudanensis--1||s__Fredinandcohnia humi--1||s__Geodermatophilus sabuli--1||s__Geodermatophilus sp008124535--1||s__JAFLCR01 sp017302755--1||s__JAGNNG01 sp016794465--1||s__Jiella sp002700095--1||s__Klenkia sp001424485--1||s__Mangrovibacter plantisponsor--1||s__Marinobacter sp018334495--1||s__Methylobacterium tarhaniae--1||s__Modestobacter marinus_A--1||s__Modestobacter sp013408865--1||s__Natrialba taiwanensis--1||s__Nocardioides lianchengensis--2||s__Pleomorphomonas diazotrophica--1||s__Pseudomonas_E brassicae--1||s__Pseudomonas_E kilonensis_B--1||s__Pseudomonas_E sp002439135--1||s__Pseudomonas_E sp003060885--1||s__Pseudomonas_E syringae_M--1||s__Rhizomicrobium sp002307315--1||s__Solidesulfovibrio magneticus_A--1||s__Sphingobium sp001899715--1||s__Tistrella bauzanensis--2||s__Treponema_D sp017450845--1:evalue_avg=1.8305999999999999e-06:evalue_max=3.64e-06:evalue_min=2.12e-08:evalue_std=2.5588780197578782e-06:evalue_sum=3.6611999999999998e-06:gapopen_avg=0.5:gapopen_max=1.0:gapopen_min=0.0:gapopen_std=0.7071067811865476:gapopen_sum=1.0:gtdb_class_counter=c__Alphaproteobacteria--9||c__Bacilli--23||c__Clostridia--46||c__Dethiobacteria--1||c__UBA1135--2:gtdb_domain_counter=d__Bacteria--81:gtdb_family_counter=f__Amphibacillaceae--5||f__Anoxybacillaceae--5||f__Bacillaceae_D--4||f__Bacillaceae_H--1||f__Cellulosilyticaceae--3||f__Clostridiaceae--21||f__DSM-27016--7||f__Domibacillaceae--1||f__GCA-002686595--2||f__HMF5848--1||f__K13--1||f__Lachnospiraceae--8||f__Micavibrionaceae--3||f__Oxobacteraceae--1||f__PWGO01--1||f__Paenibacillaceae--4||f__Peptostreptococcaceae--2||f__Proteiniboraceae--3||f__SA4--1||f__Sphingomonadaceae--6||f__Thermotaleaceae--1:gtdb_genus_counter=g__Anaeromicrobium--1||g__Anaerosporobacter--2||g__Bacillus_BS--1||g__Bacillus_L--2||g__Bacillus_S--2||g__Cellulosilyticum--3||g__Clostridium--1||g__Clostridium_AA--2||g__Clostridium_AD--6||g__Clostridium_AH--1||g__Clostridium_AI--2||g__Clostridium_AR--5||g__Clostridium_L--1||g__Clostridium_N--1||g__Clostridium_S--1||g__Clostridium_Y--2||g__DRLC01--1||g__Desnuesiella--1||g__Geobacillus--5||g__HMF5848--1||g__JACMJL01--1||g__Lachnotalea--2||g__Lentibacillus_A--1||g__Mobilisporobacter--1||g__NORP259--1||g__Oceanobacillus--2||g__Oxobacter--1||g__Paenibacillus_J--3||g__Paenibacillus_O--1||g__Paraliobacillus_A--2||g__Priestia--1||g__Proteiniborus--3||g__Pseudobacillus--1||g__Ruminiclostridium--7||g__Sphingobium--4||g__Sphingomonas--2||g__T1SED10-157--1||g__UBA3947--2||g__UBA6145--3||g__Xylanibacillus--1:gtdb_order_counter=o__Acetivibrionales--7||o__Bacillales--8||o__Bacillales_B--1||o__Bacillales_D--5||o__Bacillales_H--4||o__Clostridiales--22||o__DTU022--1||o__Lachnospirales--11||o__Micavibrionales--3||o__Paenibacillales--5||o__Peptostreptococcales--3||o__Sphingomonadales--6||o__Tissierellales--3||o__UBA1135--2:gtdb_phylum_counter=p__Firmicutes--23||p__Firmicutes_A--46||p__Firmicutes_D--1||p__Planctomycetota--2||p__Proteobacteria--9:gtdb_species_counter=s__Anaeromicrobium sediminis--1||s__Anaerosporobacter mobilis--1||s__Anaerosporobacter sp018372435--1||s__Bacillus_BS mesophilus--1||s__Bacillus_L sp001310635--1||s__Bacillus_L sp017939705--1||s__Bacillus_S marmarensis--1||s__Bacillus_S pseudofirmus--1||s__Cellulosilyticum ruminicola--1||s__Cellulosilyticum sp015058045--1||s__Cellulosilyticum sp017421915--1||s__Clostridium saccharoperbutylacetonicum--1||s__Clostridium_AA amylolyticum--1||s__Clostridium_AA polynesiense--1||s__Clostridium_AD estertheticum_C--1||s__Clostridium_AD frigoris--1||s__Clostridium_AD lacusfryxellense--2||s__Clostridium_AD sp018861755--1||s__Clostridium_AD sp018861905--1||s__Clostridium_AH fallax--1||s__Clostridium_AI populeti--1||s__Clostridium_AI sp002297865--1||s__Clostridium_AR fungisolvens--1||s__Clostridium_AR sp004015185--1||s__Clostridium_AR sp009928445--1||s__Clostridium_AR sp016595795--1||s__Clostridium_AR sp017312485--1||s__Clostridium_L amazonitimonense--1||s__Clostridium_N sp905215405--1||s__Clostridium_S sp001270375--1||s__Clostridium_Y paradoxum--1||s__Clostridium_Y thermoalcaliphilum--1||s__DRLC01 sp011053145--1||s__Desnuesiella massiliensis--1||s__Geobacillus sp000445995--1||s__Geobacillus sp002077765--1||s__Geobacillus sp002809955--1||s__Geobacillus subterraneus--1||s__Geobacillus thermophilus--1||s__HMF5848 sp003944835--1||s__JACMJL01 sp014380625--1||s__Lachnotalea soehngenii--1||s__Lachnotalea sp900184995--1||s__Lentibacillus_A sediminis--1||s__Mobilisporobacter senegalensis--1||s__NORP259 sp016764635--1||s__Oceanobacillus iheyensis--1||s__Oceanobacillus kimchii--1||s__Oxobacter pfennigii--1||s__Paenibacillus_J hunanensis--1||s__Paenibacillus_J nicotianae--1||s__Paenibacillus_J wulumuqiensis--1||s__Paenibacillus_O beijingensis--1||s__Paraliobacillus_A quinghaiensis--1||s__Paraliobacillus_A zengyii--1||s__Priestia megaterium_B--1||s__Proteiniborus ethanoligenes--1||s__Proteiniborus sp002376545--1||s__Proteiniborus sp900095305--1||s__Pseudobacillus wudalianchiensis--1||s__Ruminiclostridium cellulolyticum--1||s__Ruminiclostridium hungatei--1||s__Ruminiclostridium josui--1||s__Ruminiclostridium papyrosolvens--1||s__Ruminiclostridium papyrosolvens_A--1||s__Ruminiclostridium sp000244875--1||s__Ruminiclostridium termitidis--1||s__Sphingobium lactosutens--1||s__Sphingobium limneticum--1||s__Sphingobium sp001421665--1||s__Sphingobium sp014203965--1||s__Sphingomonas panacis--1||s__Sphingomonas sp004345855--1||s__T1SED10-157 sp003554535--1||s__UBA3947 sp006351925--2||s__UBA6145 sp002423205--1||s__UBA6145 sp009926935--1||s__UBA6145 sp018969935--1||s__Xylanibacillus composti--1:heptad_counter=MCP-24H--9||MCP-38H--20||MCP-42H--6||MCP-44H--79:lbd_counter=:lca_tree=d__Bacteria:length_avg=26.5:length_max=27.0:length_min=26.0:length_std=0.7071067811865476:length_sum=53.0:mismatch_avg=2.5:mismatch_max=3.0:mismatch_min=2.0:mismatch_std=0.7071067811865476:mismatch_sum=5.0:name=N131874:qcovhsp_avg=100.0:qcovhsp_max=100.0:qcovhsp_min=100.0:qcovhsp_std=0.0:qcovhsp_sum=200.0:qend_avg=26.5:qend_max=27.0:qend_min=26.0:qend_std=0.7071067811865476:qend_sum=53.0:qstart_avg=1.0:qstart_max=1.0:qstart_min=1.0:qstart_std=0.0:qstart_sum=2.0:ref_name_counter=RS_GCF_000761485.1_protein.faa_NZ_JPMX01000136.1_1@PF00015_full_PFAM.20.71--1||RS_GCF_002335805.1_protein.faa_NZ_NISU01000001.1_2151@PF00015_full_PFAM.25.67--1:scovhsp_avg=56.45:scovhsp_max=61.9:scovhsp_min=51.0:scovhsp_std=7.707463914933367:scovhsp_sum=112.9:send_avg=28.0:send_max=28.0:send_min=28.0:send_std=0.0:send_sum=56.0:sstart_avg=3.0:sstart_max=3.0:sstart_min=3.0:sstart_std=0.0:sstart_sum=6.0])0.152:0.0278834[&&NHX:Sample_counter=rhizpot1--6||rhizpot2--1||rhizpot3--10||rhiztom1--9||rhiztom2--5||rhiztom3--5:Type_counter=GTDB--83||capture--36:besthit_avg=88.75:besthit_max=92.3:besthit_min=85.2:besthit_std=5.020458146424484:besthit_sum=177.5:bitscore_avg=42.0:bitscore_max=44.7:bitscore_min=39.3:bitscore_std=3.8183766184073606:bitscore_sum=84.0:capture_class_counter=c__Actinomycetia--8||c__Alphaproteobacteria--14||c__Bacilli--1||c__Desulfovibrionia--1||c__Desulfuromonadia--2||c__Gammaproteobacteria--7||c__Halobacteria--1||c__Polyangia--1||c__Spirochaetia--1:capture_domain_counter=d__Archaea--1||d__Bacteria--35:capture_family_counter=f__Acetobacteraceae--1||f__Azospirillaceae--2||f__Bacillaceae_L--1||f__Beijerinckiaceae--1||f__CAIOGM01--1||f__Cellulomonadaceae--1||f__Desulfovibrionaceae--1||f__Enterobacteriaceae--1||f__Geodermatophilaceae--5||f__JAEUJZ01--1||f__JAFLCR01--1||f__Micropepsaceae--1||f__Natrialbaceae--1||f__Nocardioidaceae--2||f__Oleiphilaceae--1||f__Pleomorphomonadaceae--1||f__Pseudomonadaceae--5||f__Rhizobiaceae--1||f__Sphingomonadaceae--1||f__Tistrellaceae--2||f__Treponemataceae--1||f__WTL--1||f__Xanthobacteraceae--3:capture_genus_counter=g__Azorhizobium--1||g__Azospirillum--2||g__Bradyrhizobium--2||g__CAIOGM01--1||g__Cellulomonas--1||g__Deferrimonas--1||g__Fredinandcohnia--1||g__Geodermatophilus--2||g__Gluconobacter--1||g__JAFLCR01--1||g__JAGNNG01--1||g__Jiella--1||g__Klenkia--1||g__Mangrovibacter--1||g__Marinobacter--1||g__Methylobacterium--1||g__Modestobacter--2||g__Natrialba--1||g__Nocardioides--2||g__Pleomorphomonas--1||g__Pseudomonas_E--5||g__Rhizomicrobium--1||g__Solidesulfovibrio--1||g__Sphingobium--1||g__Tistrella--2||g__Treponema_D--1:capture_order_counter=o__Acetobacterales--1||o__Actinomycetales--1||o__Azospirillales--2||o__Bacillales--1||o__Desulfovibrionales--1||o__Desulfuromonadales--1||o__Enterobacterales--1||o__Geobacterales--1||o__Halobacteriales--1||o__Micropepsales--1||o__Mycobacteriales--5||o__Palsa-1104--1||o__Propionibacteriales--2||o__Pseudomonadales--6||o__Rhizobiales--6||o__Rickettsiales--1||o__Sphingomonadales--1||o__Tistrellales--2||o__Treponematales--1:capture_phylum_counter=p__Actinobacteriota--8||p__Desulfobacterota--2||p__Desulfobacterota_I--1||p__Firmicutes--1||p__Halobacteriota--1||p__Myxococcota--1||p__Proteobacteria--21||p__Spirochaetota--1:capture_species_counter=s__Azorhizobium oxalatiphilum--1||s__Azospirillum halopraeferens--1||s__Azospirillum oleiclasticum--1||s__Bradyrhizobium sp009930815--1||s__Bradyrhizobium sp013178945--1||s__CAIOGM01 sp903902345--1||s__Cellulomonas biazotea--1||s__Deferrimonas soudanensis--1||s__Fredinandcohnia humi--1||s__Geodermatophilus sabuli--1||s__Geodermatophilus sp008124535--1||s__Gluconobacter oxydans--1||s__JAFLCR01 sp017302755--1||s__JAGNNG01 sp016794465--1||s__Jiella sp002700095--1||s__Klenkia sp001424485--1||s__Mangrovibacter plantisponsor--1||s__Marinobacter sp018334495--1||s__Methylobacterium tarhaniae--1||s__Modestobacter marinus_A--1||s__Modestobacter sp013408865--1||s__Natrialba taiwanensis--1||s__Nocardioides lianchengensis--2||s__Pleomorphomonas diazotrophica--1||s__Pseudomonas_E brassicae--1||s__Pseudomonas_E kilonensis_B--1||s__Pseudomonas_E sp002439135--1||s__Pseudomonas_E sp003060885--1||s__Pseudomonas_E syringae_M--1||s__Rhizomicrobium sp002307315--1||s__Solidesulfovibrio magneticus_A--1||s__Sphingobium sp001899715--1||s__Tistrella bauzanensis--2||s__Treponema_D sp017450845--1:evalue_avg=1.8305999999999999e-06:evalue_max=3.64e-06:evalue_min=2.12e-08:evalue_std=2.5588780197578782e-06:evalue_sum=3.6611999999999998e-06:gapopen_avg=0.5:gapopen_max=1.0:gapopen_min=0.0:gapopen_std=0.7071067811865476:gapopen_sum=1.0:gtdb_class_counter=c__Alphaproteobacteria--9||c__Bacilli--24||c__Clostridia--47||c__Dethiobacteria--1||c__UBA1135--2:gtdb_domain_counter=d__Bacteria--83:gtdb_family_counter=f__Amphibacillaceae--5||f__Anoxybacillaceae--5||f__Bacillaceae_D--4||f__Bacillaceae_H--1||f__Cellulosilyticaceae--3||f__Clostridiaceae--22||f__DSM-27016--7||f__Domibacillaceae--1||f__GCA-002686595--2||f__HMF5848--1||f__K13--1||f__Lachnospiraceae--8||f__Micavibrionaceae--3||f__NBRC-103111--1||f__Oxobacteraceae--1||f__PWGO01--1||f__Paenibacillaceae--4||f__Peptostreptococcaceae--2||f__Proteiniboraceae--3||f__SA4--1||f__Sphingomonadaceae--6||f__Thermotaleaceae--1:gtdb_genus_counter=g__Anaeromicrobium--1||g__Anaerosporobacter--2||g__Bacillus_BS--1||g__Bacillus_L--2||g__Bacillus_S--2||g__Cellulosilyticum--3||g__Clostridium--1||g__Clostridium_AA--2||g__Clostridium_AD--6||g__Clostridium_AH--1||g__Clostridium_AI--2||g__Clostridium_AO--1||g__Clostridium_AR--5||g__Clostridium_L--1||g__Clostridium_N--1||g__Clostridium_S--1||g__Clostridium_Y--2||g__DRLC01--1||g__Desnuesiella--1||g__Geobacillus--5||g__HMF5848--1||g__J31TS4--1||g__JACMJL01--1||g__Lachnotalea--2||g__Lentibacillus_A--1||g__Mobilisporobacter--1||g__NORP259--1||g__Oceanobacillus--2||g__Oxobacter--1||g__Paenibacillus_J--3||g__Paenibacillus_O--1||g__Paraliobacillus_A--2||g__Priestia--1||g__Proteiniborus--3||g__Pseudobacillus--1||g__Ruminiclostridium--7||g__Sphingobium--4||g__Sphingomonas--2||g__T1SED10-157--1||g__UBA3947--2||g__UBA6145--3||g__Xylanibacillus--1:gtdb_order_counter=o__Acetivibrionales--7||o__Bacillales--8||o__Bacillales_B--1||o__Bacillales_D--5||o__Bacillales_H--4||o__Clostridiales--23||o__DTU022--1||o__Lachnospirales--11||o__Micavibrionales--3||o__Paenibacillales--6||o__Peptostreptococcales--3||o__Sphingomonadales--6||o__Tissierellales--3||o__UBA1135--2:gtdb_phylum_counter=p__Firmicutes--24||p__Firmicutes_A--47||p__Firmicutes_D--1||p__Planctomycetota--2||p__Proteobacteria--9:gtdb_species_counter=s__Anaeromicrobium sediminis--1||s__Anaerosporobacter mobilis--1||s__Anaerosporobacter sp018372435--1||s__Bacillus_BS mesophilus--1||s__Bacillus_L sp001310635--1||s__Bacillus_L sp017939705--1||s__Bacillus_S marmarensis--1||s__Bacillus_S pseudofirmus--1||s__Cellulosilyticum ruminicola--1||s__Cellulosilyticum sp015058045--1||s__Cellulosilyticum sp017421915--1||s__Clostridium saccharoperbutylacetonicum--1||s__Clostridium_AA amylolyticum--1||s__Clostridium_AA polynesiense--1||s__Clostridium_AD estertheticum_C--1||s__Clostridium_AD frigoris--1||s__Clostridium_AD lacusfryxellense--2||s__Clostridium_AD sp018861755--1||s__Clostridium_AD sp018861905--1||s__Clostridium_AH fallax--1||s__Clostridium_AI populeti--1||s__Clostridium_AI sp002297865--1||s__Clostridium_AO tetanomorphum--1||s__Clostridium_AR fungisolvens--1||s__Clostridium_AR sp004015185--1||s__Clostridium_AR sp009928445--1||s__Clostridium_AR sp016595795--1||s__Clostridium_AR sp017312485--1||s__Clostridium_L amazonitimonense--1||s__Clostridium_N sp905215405--1||s__Clostridium_S sp001270375--1||s__Clostridium_Y paradoxum--1||s__Clostridium_Y thermoalcaliphilum--1||s__DRLC01 sp011053145--1||s__Desnuesiella massiliensis--1||s__Geobacillus sp000445995--1||s__Geobacillus sp002077765--1||s__Geobacillus sp002809955--1||s__Geobacillus subterraneus--1||s__Geobacillus thermophilus--1||s__HMF5848 sp003944835--1||s__J31TS4 sp018403265--1||s__JACMJL01 sp014380625--1||s__Lachnotalea soehngenii--1||s__Lachnotalea sp900184995--1||s__Lentibacillus_A sediminis--1||s__Mobilisporobacter senegalensis--1||s__NORP259 sp016764635--1||s__Oceanobacillus iheyensis--1||s__Oceanobacillus kimchii--1||s__Oxobacter pfennigii--1||s__Paenibacillus_J hunanensis--1||s__Paenibacillus_J nicotianae--1||s__Paenibacillus_J wulumuqiensis--1||s__Paenibacillus_O beijingensis--1||s__Paraliobacillus_A quinghaiensis--1||s__Paraliobacillus_A zengyii--1||s__Priestia megaterium_B--1||s__Proteiniborus ethanoligenes--1||s__Proteiniborus sp002376545--1||s__Proteiniborus sp900095305--1||s__Pseudobacillus wudalianchiensis--1||s__Ruminiclostridium cellulolyticum--1||s__Ruminiclostridium hungatei--1||s__Ruminiclostridium josui--1||s__Ruminiclostridium papyrosolvens--1||s__Ruminiclostridium papyrosolvens_A--1||s__Ruminiclostridium sp000244875--1||s__Ruminiclostridium termitidis--1||s__Sphingobium lactosutens--1||s__Sphingobium limneticum--1||s__Sphingobium sp001421665--1||s__Sphingobium sp014203965--1||s__Sphingomonas panacis--1||s__Sphingomonas sp004345855--1||s__T1SED10-157 sp003554535--1||s__UBA3947 sp006351925--2||s__UBA6145 sp002423205--1||s__UBA6145 sp009926935--1||s__UBA6145 sp018969935--1||s__Xylanibacillus composti--1:heptad_counter=MCP-24H--9||MCP-38H--20||MCP-42H--9||MCP-44H--81:lbd_counter=:lca_tree=d__Bacteria:length_avg=26.5:length_max=27.0:length_min=26.0:length_std=0.7071067811865476:length_sum=53.0:mismatch_avg=2.5:mismatch_max=3.0:mismatch_min=2.0:mismatch_std=0.7071067811865476:mismatch_sum=5.0:name=N131875:qcovhsp_avg=100.0:qcovhsp_max=100.0:qcovhsp_min=100.0:qcovhsp_std=0.0:qcovhsp_sum=200.0:qend_avg=26.5:qend_max=27.0:qend_min=26.0:qend_std=0.7071067811865476:qend_sum=53.0:qstart_avg=1.0:qstart_max=1.0:qstart_min=1.0:qstart_std=0.0:qstart_sum=2.0:ref_name_counter=RS_GCF_000761485.1_protein.faa_NZ_JPMX01000136.1_1@PF00015_full_PFAM.20.71--1||RS_GCF_002335805.1_protein.faa_NZ_NISU01000001.1_2151@PF00015_full_PFAM.25.67--1:scovhsp_avg=56.45:scovhsp_max=61.9:scovhsp_min=51.0:scovhsp_std=7.707463914933367:scovhsp_sum=112.9:send_avg=28.0:send_max=28.0:send_min=28.0:send_std=0.0:send_sum=56.0:sstart_avg=3.0:sstart_max=3.0:sstart_min=3.0:sstart_std=0.0:sstart_sum=6.0])0.48:0.00814873[&&NHX:Sample_counter=rhizpot1--9||rhizpot2--1||rhizpot3--10||rhiztom1--10||rhiztom2--6||rhiztom3--7:Type_counter=GTDB--90||capture--43:besthit_avg=88.75:besthit_max=92.3:besthit_min=85.2:besthit_std=5.020458146424484:besthit_sum=177.5:bitscore_avg=42.0:bitscore_max=44.7:bitscore_min=39.3:bitscore_std=3.8183766184073606:bitscore_sum=84.0:capture_class_counter=c__Actinomycetia--8||c__Alphaproteobacteria--19||c__Bacilli--1||c__Desulfovibrionia--1||c__Desulfuromonadia--2||c__Gammaproteobacteria--8||c__Halobacteria--1||c__Polyangia--1||c__Spirochaetia--1||c__Verrucomicrobiae--1:capture_domain_counter=d__Archaea--1||d__Bacteria--42:capture_family_counter=f__Acetobacteraceae--1||f__Azospirillaceae--2||f__Bacillaceae_L--1||f__Beijerinckiaceae--2||f__CAIOGM01--1||f__Cellulomonadaceae--1||f__Desulfovibrionaceae--1||f__Enterobacteriaceae--1||f__Geodermatophilaceae--5||f__JAEUJZ01--1||f__JAFLCR01--1||f__Magnetospirillaceae--1||f__Maricaulaceae--1||f__Micropepsaceae--1||f__Natrialbaceae--1||f__Nocardioidaceae--2||f__Oleiphilaceae--1||f__Palsa-1400--1||f__Pleomorphomonadaceae--1||f__Pseudomonadaceae--5||f__Rhizobiaceae--1||f__Rhodospirillaceae--1||f__Sphingomonadaceae--1||f__Tistrellaceae--2||f__Treponemataceae--1||f__WTL--1||f__Xanthobacteraceae--4||f__Xanthomonadaceae--1:capture_genus_counter=g__Azorhizobium--1||g__Azospirillum--2||g__Bradyrhizobium--2||g__CAIOGM01--1||g__Cellulomonas--1||g__Deferrimonas--1||g__Fredinandcohnia--1||g__Geodermatophilus--2||g__Gluconobacter--1||g__Glycocaulis--1||g__JAFLCR01--1||g__JAGNNG01--1||g__Jiella--1||g__Klenkia--1||g__Lysobacter--1||g__Mangrovibacter--1||g__Marinobacter--1||g__Methylobacterium--2||g__Modestobacter--2||g__Natrialba--1||g__Nocardioides--2||g__Palsa-1400--1||g__Phaeospirillum--1||g__Pleomorphomonas--1||g__Pseudolabrys--1||g__Pseudomonas_E--5||g__Rhizomicrobium--1||g__Roseospirillum--1||g__Solidesulfovibrio--1||g__Sphingobium--1||g__Tistrella--2||g__Treponema_D--1:capture_order_counter=o__Acetobacterales--1||o__Actinomycetales--1||o__Azospirillales--2||o__Bacillales--1||o__Caulobacterales--1||o__Desulfovibrionales--1||o__Desulfuromonadales--1||o__Enterobacterales--1||o__Geobacterales--1||o__Halobacteriales--1||o__Micropepsales--1||o__Mycobacteriales--5||o__Palsa-1104--1||o__Pedosphaerales--1||o__Propionibacteriales--2||o__Pseudomonadales--6||o__Rhizobiales--8||o__Rhodospirillales--2||o__Rickettsiales--1||o__Sphingomonadales--1||o__Tistrellales--2||o__Treponematales--1||o__Xanthomonadales--1:capture_phylum_counter=p__Actinobacteriota--8||p__Desulfobacterota--2||p__Desulfobacterota_I--1||p__Firmicutes--1||p__Halobacteriota--1||p__Myxococcota--1||p__Proteobacteria--27||p__Spirochaetota--1||p__Verrucomicrobiota--1:capture_species_counter=s__Azorhizobium oxalatiphilum--1||s__Azospirillum halopraeferens--1||s__Azospirillum oleiclasticum--1||s__Bradyrhizobium sp009930815--1||s__Bradyrhizobium sp013178945--1||s__CAIOGM01 sp903902345--1||s__Cellulomonas biazotea--1||s__Deferrimonas soudanensis--1||s__Fredinandcohnia humi--1||s__Geodermatophilus sabuli--1||s__Geodermatophilus sp008124535--1||s__Gluconobacter oxydans--1||s__Glycocaulis profundi--1||s__JAFLCR01 sp017302755--1||s__JAGNNG01 sp016794465--1||s__Jiella sp002700095--1||s__Klenkia sp001424485--1||s__Lysobacter lacus--1||s__Mangrovibacter plantisponsor--1||s__Marinobacter sp018334495--1||s__Methylobacterium sp900112625--1||s__Methylobacterium tarhaniae--1||s__Modestobacter marinus_A--1||s__Modestobacter sp013408865--1||s__Natrialba taiwanensis--1||s__Nocardioides lianchengensis--2||s__Palsa-1400 sp003138485--1||s__Phaeospirillum sp903853455--1||s__Pleomorphomonas diazotrophica--1||s__Pseudolabrys sp003133345--1||s__Pseudomonas_E brassicae--1||s__Pseudomonas_E kilonensis_B--1||s__Pseudomonas_E sp002439135--1||s__Pseudomonas_E sp003060885--1||s__Pseudomonas_E syringae_M--1||s__Rhizomicrobium sp002307315--1||s__Roseospirillum parvum--1||s__Solidesulfovibrio magneticus_A--1||s__Sphingobium sp001899715--1||s__Tistrella bauzanensis--2||s__Treponema_D sp017450845--1:evalue_avg=1.8305999999999999e-06:evalue_max=3.64e-06:evalue_min=2.12e-08:evalue_std=2.5588780197578782e-06:evalue_sum=3.6611999999999998e-06:gapopen_avg=0.5:gapopen_max=1.0:gapopen_min=0.0:gapopen_std=0.7071067811865476:gapopen_sum=1.0:gtdb_class_counter=c__Alphaproteobacteria--9||c__Bacilli--29||c__Clostridia--48||c__Dethiobacteria--1||c__UBA1135--2||c__Verrucomicrobiae--1:gtdb_domain_counter=d__Bacteria--90:gtdb_family_counter=f__Acidaminobacteraceae--1||f__Amphibacillaceae--5||f__Anoxybacillaceae--5||f__Bacillaceae--2||f__Bacillaceae_D--4||f__Bacillaceae_H--1||f__Cellulosilyticaceae--3||f__Clostridiaceae--22||f__DSM-1321--3||f__DSM-27016--7||f__Domibacillaceae--1||f__GCA-002686595--2||f__HMF5848--1||f__J093--1||f__K13--1||f__Lachnospiraceae--8||f__Micavibrionaceae--3||f__NBRC-103111--1||f__Oxobacteraceae--1||f__PWGO01--1||f__Paenibacillaceae--4||f__Peptostreptococcaceae--2||f__Proteiniboraceae--3||f__SA4--1||f__Sphingomonadaceae--6||f__Thermotaleaceae--1:gtdb_genus_counter=g__Anaeromicrobium--1||g__Anaerosporobacter--2||g__Bacillus_BS--1||g__Bacillus_L--2||g__Bacillus_S--2||g__Cellulosilyticum--3||g__Clostridium--1||g__Clostridium_AA--2||g__Clostridium_AD--6||g__Clostridium_AH--1||g__Clostridium_AI--2||g__Clostridium_AO--1||g__Clostridium_AR--5||g__Clostridium_L--1||g__Clostridium_N--1||g__Clostridium_S--1||g__Clostridium_Y--2||g__DRLC01--1||g__Desnuesiella--1||g__Fusibacter--1||g__Geobacillus--5||g__HMF5848--1||g__J31TS4--1||g__JAAYVR01--1||g__JACMJL01--1||g__Lachnotalea--2||g__Lentibacillus_A--1||g__Metabacillus_B--1||g__Metabacillus_C--1||g__Mobilisporobacter--1||g__NORP259--1||g__Oceanobacillus--2||g__Oxobacter--1||g__Paenibacillus_J--3||g__Paenibacillus_O--1||g__Paraliobacillus_A--2||g__Peribacillus--3||g__Priestia--1||g__Proteiniborus--3||g__Pseudobacillus--1||g__Ruminiclostridium--7||g__Sphingobium--4||g__Sphingomonas--2||g__T1SED10-157--1||g__UBA3947--2||g__UBA6145--3||g__Xylanibacillus--1:gtdb_order_counter=o__Acetivibrionales--7||o__Bacillales--10||o__Bacillales_B--4||o__Bacillales_D--5||o__Bacillales_H--4||o__Clostridiales--23||o__DTU022--1||o__Lachnospirales--11||o__Micavibrionales--3||o__Paenibacillales--6||o__Pedosphaerales--1||o__Peptostreptococcales--4||o__Sphingomonadales--6||o__Tissierellales--3||o__UBA1135--2:gtdb_phylum_counter=p__Firmicutes--29||p__Firmicutes_A--48||p__Firmicutes_D--1||p__Planctomycetota--2||p__Proteobacteria--9||p__Verrucomicrobiota--1:gtdb_species_counter=s__Anaeromicrobium sediminis--1||s__Anaerosporobacter mobilis--1||s__Anaerosporobacter sp018372435--1||s__Bacillus_BS mesophilus--1||s__Bacillus_L sp001310635--1||s__Bacillus_L sp017939705--1||s__Bacillus_S marmarensis--1||s__Bacillus_S pseudofirmus--1||s__Cellulosilyticum ruminicola--1||s__Cellulosilyticum sp015058045--1||s__Cellulosilyticum sp017421915--1||s__Clostridium saccharoperbutylacetonicum--1||s__Clostridium_AA amylolyticum--1||s__Clostridium_AA polynesiense--1||s__Clostridium_AD estertheticum_C--1||s__Clostridium_AD frigoris--1||s__Clostridium_AD lacusfryxellense--2||s__Clostridium_AD sp018861755--1||s__Clostridium_AD sp018861905--1||s__Clostridium_AH fallax--1||s__Clostridium_AI populeti--1||s__Clostridium_AI sp002297865--1||s__Clostridium_AO tetanomorphum--1||s__Clostridium_AR fungisolvens--1||s__Clostridium_AR sp004015185--1||s__Clostridium_AR sp009928445--1||s__Clostridium_AR sp016595795--1||s__Clostridium_AR sp017312485--1||s__Clostridium_L amazonitimonense--1||s__Clostridium_N sp905215405--1||s__Clostridium_S sp001270375--1||s__Clostridium_Y paradoxum--1||s__Clostridium_Y thermoalcaliphilum--1||s__DRLC01 sp011053145--1||s__Desnuesiella massiliensis--1||s__Fusibacter paucivorans--1||s__Geobacillus sp000445995--1||s__Geobacillus sp002077765--1||s__Geobacillus sp002809955--1||s__Geobacillus subterraneus--1||s__Geobacillus thermophilus--1||s__HMF5848 sp003944835--1||s__J31TS4 sp018403265--1||s__JAAYVR01 sp011333855--1||s__JACMJL01 sp014380625--1||s__Lachnotalea soehngenii--1||s__Lachnotalea sp900184995--1||s__Lentibacillus_A sediminis--1||s__Metabacillus_B sp000732485--1||s__Metabacillus_C lacus--1||s__Mobilisporobacter senegalensis--1||s__NORP259 sp016764635--1||s__Oceanobacillus iheyensis--1||s__Oceanobacillus kimchii--1||s__Oxobacter pfennigii--1||s__Paenibacillus_J hunanensis--1||s__Paenibacillus_J nicotianae--1||s__Paenibacillus_J wulumuqiensis--1||s__Paenibacillus_O beijingensis--1||s__Paraliobacillus_A quinghaiensis--1||s__Paraliobacillus_A zengyii--1||s__Peribacillus muralis--1||s__Peribacillus muralis_A--1||s__Peribacillus simplex_B--1||s__Priestia megaterium_B--1||s__Proteiniborus ethanoligenes--1||s__Proteiniborus sp002376545--1||s__Proteiniborus sp900095305--1||s__Pseudobacillus wudalianchiensis--1||s__Ruminiclostridium cellulolyticum--1||s__Ruminiclostridium hungatei--1||s__Ruminiclostridium josui--1||s__Ruminiclostridium papyrosolvens--1||s__Ruminiclostridium papyrosolvens_A--1||s__Ruminiclostridium sp000244875--1||s__Ruminiclostridium termitidis--1||s__Sphingobium lactosutens--1||s__Sphingobium limneticum--1||s__Sphingobium sp001421665--1||s__Sphingobium sp014203965--1||s__Sphingomonas panacis--1||s__Sphingomonas sp004345855--1||s__T1SED10-157 sp003554535--1||s__UBA3947 sp006351925--2||s__UBA6145 sp002423205--1||s__UBA6145 sp009926935--1||s__UBA6145 sp018969935--1||s__Xylanibacillus composti--1:heptad_counter=MCP-24H--10||MCP-38H--26||MCP-42H--10||MCP-44H--87:lbd_counter=:lca_tree=d__Bacteria:length_avg=26.5:length_max=27.0:length_min=26.0:length_std=0.7071067811865476:length_sum=53.0:mismatch_avg=2.5:mismatch_max=3.0:mismatch_min=2.0:mismatch_std=0.7071067811865476:mismatch_sum=5.0:name=N131876:qcovhsp_avg=100.0:qcovhsp_max=100.0:qcovhsp_min=100.0:qcovhsp_std=0.0:qcovhsp_sum=200.0:qend_avg=26.5:qend_max=27.0:qend_min=26.0:qend_std=0.7071067811865476:qend_sum=53.0:qstart_avg=1.0:qstart_max=1.0:qstart_min=1.0:qstart_std=0.0:qstart_sum=2.0:ref_name_counter=RS_GCF_000761485.1_protein.faa_NZ_JPMX01000136.1_1@PF00015_full_PFAM.20.71--1||RS_GCF_002335805.1_protein.faa_NZ_NISU01000001.1_2151@PF00015_full_PFAM.25.67--1:scovhsp_avg=56.45:scovhsp_max=61.9:scovhsp_min=51.0:scovhsp_std=7.707463914933367:scovhsp_sum=112.9:send_avg=28.0:send_max=28.0:send_min=28.0:send_std=0.0:send_sum=56.0:sstart_avg=3.0:sstart_max=3.0:sstart_min=3.0:sstart_std=0.0:sstart_sum=6.0],((((GB_GCA_006226965.1_protein.faa_SBGQ01000018.1_15@PF00015_full_PFAM.153.326:0.647614[&&NHX:Type=GTDB:gtdb_class=c__Rhodothermia:gtdb_domain=d__Bacteria:gtdb_family=f__M1805:gtdb_genus=g__M1805:gtdb_order=o__Balneolales:gtdb_phylum=p__Bacteroidota:gtdb_species=s__M1805 sp006226965:heptad=MCP-24H:species=d__Bacteria_p__Bacteroidota_c__Rhodothermia_o__Balneolales_f__M1805_g__M1805_s__M1805 sp006226965],(RS_GCF_014196635.1_protein.faa_NZ_JACIEB010000006.1_28@PF00015_full_PFAM.148.216:0.677753[&&NHX:Type=GTDB:gtdb_class=c__Alphaproteobacteria:gtdb_domain=d__Bacteria:gtdb_family=f__Sphingomonadaceae:gtdb_genus=g__Sphingobium:gtdb_order=o__Sphingomonadales:gtdb_phylum=p__Proteobacteria:gtdb_species=s__Sphingobium fontiphilum:heptad=MCP-24H:species=d__Bacteria_p__Proteobacteria_c__Alphaproteobacteria_o__Sphingomonadales_f__Sphingomonadaceae_g__Sphingobium_s__Sphingobium fontiphilum],70fc30d6-b0af-4119-abb6-f7484960753f_2@MCPsignal.185.225:0.241259[&&NHX:Sample=rhizpot1:Type=capture:capture_class=c__Alphaproteobacteria:capture_domain=d__Bacteria:capture_family=f__Xanthobacteraceae:capture_genus=g__Bradyrhizobium:capture_order=o__Rhizobiales:capture_phylum=p__Proteobacteria:capture_species=s__Bradyrhizobium sp018596315:heptad=MCP-24H])0.639:0.364794[&&NHX:Sample_counter=rhizpot1--1:Type_counter=GTDB--1||capture--1:capture_class_counter=c__Alphaproteobacteria--1:capture_domain_counter=d__Bacteria--1:capture_family_counter=f__Xanthobacteraceae--1:capture_genus_counter=g__Bradyrhizobium--1:capture_order_counter=o__Rhizobiales--1:capture_phylum_counter=p__Proteobacteria--1:capture_species_counter=s__Bradyrhizobium sp018596315--1:gtdb_class_counter=c__Alphaproteobacteria--1:gtdb_domain_counter=d__Bacteria--1:gtdb_family_counter=f__Sphingomonadaceae--1:gtdb_genus_counter=g__Sphingobium--1:gtdb_order_counter=o__Sphingomonadales--1:gtdb_phylum_counter=p__Proteobacteria--1:gtdb_species_counter=s__Sphingobium fontiphilum--1:heptad_counter=MCP-24H--2:lbd_counter=:lca_tree=s__Sphingobium fontiphilum:name=N131880:ref_name_counter=])0.857:0.325599[&&NHX:Sample_counter=rhizpot1--1:Type_counter=GTDB--2||capture--1:capture_class_counter=c__Alphaproteobacteria--1:capture_domain_counter=d__Bacteria--1:capture_family_counter=f__Xanthobacteraceae--1:capture_genus_counter=g__Bradyrhizobium--1:capture_order_counter=o__Rhizobiales--1:capture_phylum_counter=p__Proteobacteria--1:capture_species_counter=s__Bradyrhizobium sp018596315--1:gtdb_class_counter=c__Alphaproteobacteria--1||c__Rhodothermia--1:gtdb_domain_counter=d__Bacteria--2:gtdb_family_counter=f__M1805--1||f__Sphingomonadaceae--1:gtdb_genus_counter=g__M1805--1||g__Sphingobium--1:gtdb_order_counter=o__Balneolales--1||o__Sphingomonadales--1:gtdb_phylum_counter=p__Bacteroidota--1||p__Proteobacteria--1:gtdb_species_counter=s__M1805 sp006226965--1||s__Sphingobium fontiphilum--1:heptad_counter=MCP-24H--3:lbd_counter=:lca_tree=d__Bacteria:name=N131881:ref_name_counter=],d079ba21-900c-4f2e-b3a1-b6ebdd5fa8be_4@MCPsignal.20.68:0.237596[&&NHX:Sample=rhiztom3:Type=capture:capture_class=c__Alphaproteobacteria:capture_domain=d__Bacteria:capture_family=f__Beijerinckiaceae:capture_genus=g__Methylobacterium:capture_order=o__Rhizobiales:capture_phylum=p__Proteobacteria:capture_species=s__Methylobacterium organophilum:heptad=MCP-38H])0.788:0.297005[&&NHX:Sample_counter=rhizpot1--1||rhiztom3--1:Type_counter=GTDB--2||capture--2:capture_class_counter=c__Alphaproteobacteria--2:capture_domain_counter=d__Bacteria--2:capture_family_counter=f__Beijerinckiaceae--1||f__Xanthobacteraceae--1:capture_genus_counter=g__Bradyrhizobium--1||g__Methylobacterium--1:capture_order_counter=o__Rhizobiales--2:capture_phylum_counter=p__Proteobacteria--2:capture_species_counter=s__Bradyrhizobium sp018596315--1||s__Methylobacterium organophilum--1:gtdb_class_counter=c__Alphaproteobacteria--1||c__Rhodothermia--1:gtdb_domain_counter=d__Bacteria--2:gtdb_family_counter=f__M1805--1||f__Sphingomonadaceae--1:gtdb_genus_counter=g__M1805--1||g__Sphingobium--1:gtdb_order_counter=o__Balneolales--1||o__Sphingomonadales--1:gtdb_phylum_counter=p__Bacteroidota--1||p__Proteobacteria--1:gtdb_species_counter=s__M1805 sp006226965--1||s__Sphingobium fontiphilum--1:heptad_counter=MCP-24H--3||MCP-38H--1:lbd_counter=:lca_tree=d__Bacteria:name=N131883:ref_name_counter=],d56d77d5-9334-420d-af0b-5c8f2621bdcc_2@MCPsignal.60.90:0.27663[&&NHX:Sample=rhizpot1:Type=capture:capture_class=c__Acidobacteriae:capture_domain=d__Bacteria:capture_family=f__Acidobacteriaceae:capture_genus=g__Terracidiphilus:capture_order=o__Acidobacteriales:capture_phylum=p__Acidobacteriota:capture_species=s__Terracidiphilus sp003140785:heptad=MCP-38H])0.774:0.20257[&&NHX:Sample_counter=rhizpot1--2||rhiztom3--1:Type_counter=GTDB--2||capture--3:capture_class_counter=c__Acidobacteriae--1||c__Alphaproteobacteria--2:capture_domain_counter=d__Bacteria--3:capture_family_counter=f__Acidobacteriaceae--1||f__Beijerinckiaceae--1||f__Xanthobacteraceae--1:capture_genus_counter=g__Bradyrhizobium--1||g__Methylobacterium--1||g__Terracidiphilus--1:capture_order_counter=o__Acidobacteriales--1||o__Rhizobiales--2:capture_phylum_counter=p__Acidobacteriota--1||p__Proteobacteria--2:capture_species_counter=s__Bradyrhizobium sp018596315--1||s__Methylobacterium organophilum--1||s__Terracidiphilus sp003140785--1:gtdb_class_counter=c__Alphaproteobacteria--1||c__Rhodothermia--1:gtdb_domain_counter=d__Bacteria--2:gtdb_family_counter=f__M1805--1||f__Sphingomonadaceae--1:gtdb_genus_counter=g__M1805--1||g__Sphingobium--1:gtdb_order_counter=o__Balneolales--1||o__Sphingomonadales--1:gtdb_phylum_counter=p__Bacteroidota--1||p__Proteobacteria--1:gtdb_species_counter=s__M1805 sp006226965--1||s__Sphingobium fontiphilum--1:heptad_counter=MCP-24H--3||MCP-38H--2:lbd_counter=:lca_tree=d__Bacteria:name=N131885:ref_name_counter=],((GB_GCA_012517545.1_protein.faa_JAAYUW010000032.1_6@PF00015_full_PFAM.429.575:0.337622[&&NHX:Type=GTDB:gtdb_class=c__JAAYUW01:gtdb_domain=d__Bacteria:gtdb_family=f__JAAYUW01:gtdb_genus=g__Exilispira:gtdb_order=o__JAAYUW01:gtdb_phylum=p__Spirochaetota:gtdb_species=s__Exilispira sp012517545:heptad=MCP-44H:species=d__Bacteria_p__Spirochaetota_c__JAAYUW01_o__JAAYUW01_f__JAAYUW01_g__Exilispira_s__Exilispira sp012517545],((GB_GCA_018815555.1_protein.faa_JAHIWF010000323.1_5@PF00015_full_PFAM.409.568:0.273087[&&NHX:Type=GTDB:gtdb_class=c__Spirochaetia:gtdb_domain=d__Bacteria:gtdb_family=f__UBA12059:gtdb_genus=g__UBA12059:gtdb_order=o__Treponematales:gtdb_phylum=p__Spirochaetota:gtdb_species=s__UBA12059 sp018815555:heptad=MCP-44H:species=d__Bacteria_p__Spirochaetota_c__Spirochaetia_o__Treponematales_f__UBA12059_g__UBA12059_s__UBA12059 sp018815555],(GB_GCA_002412825.1_protein.faa_DHVU01000024.1_139@PF00015_full_PFAM.409.544:0.119817[&&NHX:Type=GTDB:gtdb_class=c__Spirochaetia:gtdb_domain=d__Bacteria:gtdb_family=f__UBA12059:gtdb_genus=g__UBA5200:gtdb_order=o__Treponematales:gtdb_phylum=p__Spirochaetota:gtdb_species=s__UBA5200 sp002412825:heptad=MCP-44H:species=d__Bacteria_p__Spirochaetota_c__Spirochaetia_o__Treponematales_f__UBA12059_g__UBA5200_s__UBA5200 sp002412825],(GB_GCA_011328725.1_protein.faa_DSVL01000426.1_3@PF00015_full_PFAM.401.603:0.0779115[&&NHX:Type=GTDB:gtdb_class=c__Spirochaetia:gtdb_domain=d__Bacteria:gtdb_family=f__Termitinemataceae:gtdb_genus=g__Treponema_G:gtdb_order=o__Treponematales:gtdb_phylum=p__Spirochaetota:gtdb_species=s__Treponema_G caldarium_A:heptad=MCP-44H:species=d__Bacteria_p__Spirochaetota_c__Spirochaetia_o__Treponematales_f__Termitinemataceae_g__Treponema_G_s__Treponema_G caldarium_A],RS_GCF_000219725.1_protein.faa_NC_015732.1_654@PF00015_full_PFAM.405.617:0.114942[&&NHX:Type=GTDB:gtdb_class=c__Spirochaetia:gtdb_domain=d__Bacteria:gtdb_family=f__Termitinemataceae:gtdb_genus=g__Treponema_G:gtdb_order=o__Treponematales:gtdb_phylum=p__Spirochaetota:gtdb_species=s__Treponema_G caldarium:heptad=MCP-44H:species=d__Bacteria_p__Spirochaetota_c__Spirochaetia_o__Treponematales_f__Termitinemataceae_g__Treponema_G_s__Treponema_G caldarium])0.996:0.279004[&&NHX:Sample_counter=:Type_counter=GTDB--2:capture_class_counter=:capture_domain_counter=:capture_family_counter=:capture_genus_counter=:capture_order_counter=:capture_phylum_counter=:capture_species_counter=:evoltype=D:gtdb_class_counter=c__Spirochaetia--2:gtdb_domain_counter=d__Bacteria--2:gtdb_family_counter=f__Termitinemataceae--2:gtdb_genus_counter=g__Treponema_G--2:gtdb_order_counter=o__Treponematales--2:gtdb_phylum_counter=p__Spirochaetota--2:gtdb_species_counter=s__Treponema_G caldarium--1||s__Treponema_G caldarium_A--1:heptad_counter=MCP-44H--2:lbd_counter=:lca=d__Bacteria:lca_tree=g__Treponema_G:name=N131891:ref_name_counter=])0.367:0.0718731[&&NHX:Sample_counter=:Type_counter=GTDB--3:capture_class_counter=:capture_domain_counter=:capture_family_counter=:capture_genus_counter=:capture_order_counter=:capture_phylum_counter=:capture_species_counter=:evoltype=D:gtdb_class_counter=c__Spirochaetia--3:gtdb_domain_counter=d__Bacteria--3:gtdb_family_counter=f__Termitinemataceae--2||f__UBA12059--1:gtdb_genus_counter=g__Treponema_G--2||g__UBA5200--1:gtdb_order_counter=o__Treponematales--3:gtdb_phylum_counter=p__Spirochaetota--3:gtdb_species_counter=s__Treponema_G caldarium--1||s__Treponema_G caldarium_A--1||s__UBA5200 sp002412825--1:heptad_counter=MCP-44H--3:lbd_counter=:lca=d__Bacteria:lca_tree=o__Treponematales:name=N131892:ref_name_counter=])0.999:0.62654[&&NHX:Sample_counter=:Type_counter=GTDB--4:capture_class_counter=:capture_domain_counter=:capture_family_counter=:capture_genus_counter=:capture_order_counter=:capture_phylum_counter=:capture_species_counter=:evoltype=D:gtdb_class_counter=c__Spirochaetia--4:gtdb_domain_counter=d__Bacteria--4:gtdb_family_counter=f__Termitinemataceae--2||f__UBA12059--2:gtdb_genus_counter=g__Treponema_G--2||g__UBA12059--1||g__UBA5200--1:gtdb_order_counter=o__Treponematales--4:gtdb_phylum_counter=p__Spirochaetota--4:gtdb_species_counter=s__Treponema_G caldarium--1||s__Treponema_G caldarium_A--1||s__UBA12059 sp018815555--1||s__UBA5200 sp002412825--1:heptad_counter=MCP-44H--4:lbd_counter=:lca=d__Bacteria:lca_tree=o__Treponematales:name=N131893:ref_name_counter=],GB_GCA_012797605.1_protein.faa_JAAZOT010000062.1_13@PF00015_full_PFAM.289.646:0.859087[&&NHX:Type=GTDB:gtdb_class=c__JAAYUW01:gtdb_domain=d__Bacteria:gtdb_family=f__JAAYUW01:gtdb_genus=g__Exilispira:gtdb_order=o__JAAYUW01:gtdb_phylum=p__Spirochaetota:gtdb_species=s__Exilispira sp012797605:heptad=MCP-44H:species=d__Bacteria_p__Spirochaetota_c__JAAYUW01_o__JAAYUW01_f__JAAYUW01_g__Exilispira_s__Exilispira sp012797605])0.471:0.0833797[&&NHX:Sample_counter=:Type_counter=GTDB--5:capture_class_counter=:capture_domain_counter=:capture_family_counter=:capture_genus_counter=:capture_order_counter=:capture_phylum_counter=:capture_species_counter=:evoltype=D:gtdb_class_counter=c__JAAYUW01--1||c__Spirochaetia--4:gtdb_domain_counter=d__Bacteria--5:gtdb_family_counter=f__JAAYUW01--1||f__Termitinemataceae--2||f__UBA12059--2:gtdb_genus_counter=g__Exilispira--1||g__Treponema_G--2||g__UBA12059--1||g__UBA5200--1:gtdb_order_counter=o__JAAYUW01--1||o__Treponematales--4:gtdb_phylum_counter=p__Spirochaetota--5:gtdb_species_counter=s__Exilispira sp012797605--1||s__Treponema_G caldarium--1||s__Treponema_G caldarium_A--1||s__UBA12059 sp018815555--1||s__UBA5200 sp002412825--1:heptad_counter=MCP-44H--5:lbd_counter=:lca=d__Bacteria:lca_tree=p__Spirochaetota:name=N131895:ref_name_counter=])1:0.484743[&&NHX:Sample_counter=:Type_counter=GTDB--6:capture_class_counter=:capture_domain_counter=:capture_family_counter=:capture_genus_counter=:capture_order_counter=:capture_phylum_counter=:capture_species_counter=:evoltype=D:gtdb_class_counter=c__JAAYUW01--2||c__Spirochaetia--4:gtdb_domain_counter=d__Bacteria--6:gtdb_family_counter=f__JAAYUW01--2||f__Termitinemataceae--2||f__UBA12059--2:gtdb_genus_counter=g__Exilispira--2||g__Treponema_G--2||g__UBA12059--1||g__UBA5200--1:gtdb_order_counter=o__JAAYUW01--2||o__Treponematales--4:gtdb_phylum_counter=p__Spirochaetota--6:gtdb_species_counter=s__Exilispira sp012517545--1||s__Exilispira sp012797605--1||s__Treponema_G caldarium--1||s__Treponema_G caldarium_A--1||s__UBA12059 sp018815555--1||s__UBA5200 sp002412825--1:heptad_counter=MCP-44H--6:lbd_counter=:lca=d__Bacteria:lca_tree=p__Spirochaetota:name=N131896:ref_name_counter=],((GB_GCA_002399265.1_protein.faa_DHDG01000047.1_186@PF00015_full_PFAM.302.500:0.424224[&&NHX:Type=GTDB:gtdb_class=c__UBA4882:gtdb_domain=d__Bacteria:gtdb_family=f__UBA4882:gtdb_genus=g__UBA4882:gtdb_order=o__UBA4882:gtdb_phylum=p__Firmicutes_G:gtdb_species=s__UBA4882 sp002399265:heptad=MCP-44H:species=d__Bacteria_p__Firmicutes_G_c__UBA4882_o__UBA4882_f__UBA4882_g__UBA4882_s__UBA4882 sp002399265],(GB_GCA_012727895.1_protein.faa_JAAYGG010000153.1_8@PF00015_full_PFAM.295.492:0.138349[&&NHX:Type=GTDB:gtdb_class=c__UBA4882:gtdb_domain=d__Bacteria:gtdb_family=f__UBA10575:gtdb_genus=g__JAAYGG01:gtdb_order=o__UBA10575:gtdb_phylum=p__Firmicutes_G:gtdb_species=s__JAAYGG01 sp012727895:heptad=MCP-44H:species=d__Bacteria_p__Firmicutes_G_c__UBA4882_o__UBA10575_f__UBA10575_g__JAAYGG01_s__JAAYGG01 sp012727895],((((GB_GCA_003511465.1_protein.faa_DOID01000029.1_12@PF00015_full_PFAM.285.499:0.14127[&&NHX:Type=GTDB:gtdb_class=c__UBA4882:gtdb_domain=d__Bacteria:gtdb_family=f__UBA10575:gtdb_genus=g__Capillibacterium:gtdb_order=o__UBA10575:gtdb_phylum=p__Firmicutes_G:gtdb_species=s__Capillibacterium sp003511465:heptad=MCP-44H:species=d__Bacteria_p__Firmicutes_G_c__UBA4882_o__UBA10575_f__UBA10575_g__Capillibacterium_s__Capillibacterium sp003511465],((RS_GCF_013664685.1_protein.faa_NZ_JAAKDE010000004.1_71@PF00015_full_PFAM.22.228:0.0376541[&&NHX:Type=GTDB:gtdb_class=c__UBA4882:gtdb_domain=d__Bacteria:gtdb_family=f__UBA10575:gtdb_genus=g__Capillibacterium:gtdb_order=o__UBA10575:gtdb_phylum=p__Firmicutes_G:gtdb_species=s__Capillibacterium thermochitinicola:heptad=MCP-44H:species=d__Bacteria_p__Firmicutes_G_c__UBA4882_o__UBA10575_f__UBA10575_g__Capillibacterium_s__Capillibacterium thermochitinicola],GB_GCA_012837705.1_protein.faa_DUQQ01000026.1_12@PF00015_full_PFAM.203.404:0.0240474[&&NHX:Type=GTDB:gtdb_class=c__UBA4882:gtdb_domain=d__Bacteria:gtdb_family=f__UBA10575:gtdb_genus=g__Capillibacterium:gtdb_order=o__UBA10575:gtdb_phylum=p__Firmicutes_G:gtdb_species=s__Capillibacterium sp012837705:heptad=MCP-44H:species=d__Bacteria_p__Firmicutes_G_c__UBA4882_o__UBA10575_f__UBA10575_g__Capillibacterium_s__Capillibacterium sp012837705])1:0.0944566[&&NHX:Sample_counter=:Type_counter=GTDB--2:capture_class_counter=:capture_domain_counter=:capture_family_counter=:capture_genus_counter=:capture_order_counter=:capture_phylum_counter=:capture_species_counter=:evoltype=D:gtdb_class_counter=c__UBA4882--2:gtdb_domain_counter=d__Bacteria--2:gtdb_family_counter=f__UBA10575--2:gtdb_genus_counter=g__Capillibacterium--2:gtdb_order_counter=o__UBA10575--2:gtdb_phylum_counter=p__Firmicutes_G--2:gtdb_species_counter=s__Capillibacterium sp012837705--1||s__Capillibacterium thermochitinicola--1:heptad_counter=MCP-44H--2:lbd_counter=:lca=d__Bacteria:lca_tree=g__Capillibacterium:name=N131902:ref_name_counter=],(GB_GCA_012735135.1_protein.faa_JAAYHY010000003.1_25@PF00015_full_PFAM.286.500:0.0729832[&&NHX:Type=GTDB:gtdb_class=c__UBA4882:gtdb_domain=d__Bacteria:gtdb_family=f__UBA10575:gtdb_genus=g__Capillibacterium:gtdb_order=o__UBA10575:gtdb_phylum=p__Firmicutes_G:gtdb_species=s__Capillibacterium sp012735135:heptad=MCP-44H:species=d__Bacteria_p__Firmicutes_G_c__UBA4882_o__UBA10575_f__UBA10575_g__Capillibacterium_s__Capillibacterium sp012735135],GB_GCA_012837715.1_protein.faa_DUQR01000033.1_110@PF00015_full_PFAM.342.551:0.0952285[&&NHX:Type=GTDB:gtdb_class=c__UBA4882:gtdb_domain=d__Bacteria:gtdb_family=f__UBA10575:gtdb_genus=g__Capillibacterium:gtdb_order=o__UBA10575:gtdb_phylum=p__Firmicutes_G:gtdb_species=s__Capillibacterium sp012837715:heptad=MCP-44H:species=d__Bacteria_p__Firmicutes_G_c__UBA4882_o__UBA10575_f__UBA10575_g__Capillibacterium_s__Capillibacterium sp012837715])0.979:0.0688458[&&NHX:Sample_counter=:Type_counter=GTDB--2:capture_class_counter=:capture_domain_counter=:capture_family_counter=:capture_genus_counter=:capture_order_counter=:capture_phylum_counter=:capture_species_counter=:evoltype=D:gtdb_class_counter=c__UBA4882--2:gtdb_domain_counter=d__Bacteria--2:gtdb_family_counter=f__UBA10575--2:gtdb_genus_counter=g__Capillibacterium--2:gtdb_order_counter=o__UBA10575--2:gtdb_phylum_counter=p__Firmicutes_G--2:gtdb_species_counter=s__Capillibacterium sp012735135--1||s__Capillibacterium sp012837715--1:heptad_counter=MCP-44H--2:lbd_counter=:lca=d__Bacteria:lca_tree=g__Capillibacterium:name=N131905:ref_name_counter=])0.211:0.0327097[&&NHX:Sample_counter=:Type_counter=GTDB--4:capture_class_counter=:capture_domain_counter=:capture_family_counter=:capture_genus_counter=:capture_order_counter=:capture_phylum_counter=:capture_species_counter=:evoltype=D:gtdb_class_counter=c__UBA4882--4:gtdb_domain_counter=d__Bacteria--4:gtdb_family_counter=f__UBA10575--4:gtdb_genus_counter=g__Capillibacterium--4:gtdb_order_counter=o__UBA10575--4:gtdb_phylum_counter=p__Firmicutes_G--4:gtdb_species_counter=s__Capillibacterium sp012735135--1||s__Capillibacterium sp012837705--1||s__Capillibacterium sp012837715--1||s__Capillibacterium thermochitinicola--1:heptad_counter=MCP-44H--4:lbd_counter=:lca=d__Bacteria:lca_tree=g__Capillibacterium:name=N131906:ref_name_counter=])0.995:0.0876253[&&NHX:Sample_counter=:Type_counter=GTDB--5:capture_class_counter=:capture_domain_counter=:capture_family_counter=:capture_genus_counter=:capture_order_counter=:capture_phylum_counter=:capture_species_counter=:evoltype=D:gtdb_class_counter=c__UBA4882--5:gtdb_domain_counter=d__Bacteria--5:gtdb_family_counter=f__UBA10575--5:gtdb_genus_counter=g__Capillibacterium--5:gtdb_order_counter=o__UBA10575--5:gtdb_phylum_counter=p__Firmicutes_G--5:gtdb_species_counter=s__Capillibacterium sp003511465--1||s__Capillibacterium sp012735135--1||s__Capillibacterium sp012837705--1||s__Capillibacterium sp012837715--1||s__Capillibacterium thermochitinicola--1:heptad_counter=MCP-44H--5:lbd_counter=:lca=d__Bacteria:lca_tree=g__Capillibacterium:name=N131907:ref_name_counter=],GB_GCA_002427045.1_protein.faa_DIPO01000024.1_25@PF00015_full_PFAM.267.493:0.0360124[&&NHX:Type=GTDB:gtdb_class=c__UBA4882:gtdb_domain=d__Bacteria:gtdb_family=f__UBA10575:gtdb_genus=g__UBA5486:gtdb_order=o__UBA10575:gtdb_phylum=p__Firmicutes_G:gtdb_species=s__UBA5486 sp002427045:heptad=MCP-44H:species=d__Bacteria_p__Firmicutes_G_c__UBA4882_o__UBA10575_f__UBA10575_g__UBA5486_s__UBA5486 sp002427045])0.947:0.0549578[&&NHX:Sample_counter=:Type_counter=GTDB--6:capture_class_counter=:capture_domain_counter=:capture_family_counter=:capture_genus_counter=:capture_order_counter=:capture_phylum_counter=:capture_species_counter=:evoltype=D:gtdb_class_counter=c__UBA4882--6:gtdb_domain_counter=d__Bacteria--6:gtdb_family_counter=f__UBA10575--6:gtdb_genus_counter=g__Capillibacterium--5||g__UBA5486--1:gtdb_order_counter=o__UBA10575--6:gtdb_phylum_counter=p__Firmicutes_G--6:gtdb_species_counter=s__Capillibacterium sp003511465--1||s__Capillibacterium sp012735135--1||s__Capillibacterium sp012837705--1||s__Capillibacterium sp012837715--1||s__Capillibacterium thermochitinicola--1||s__UBA5486 sp002427045--1:heptad_counter=MCP-44H--6:lbd_counter=:lca=d__Bacteria:lca_tree=f__UBA10575:name=N131909:ref_name_counter=],GB_GCA_002409975.1_protein.faa_DHOO01000127.1_6@PF00015_full_PFAM.294.492:0.107779[&&NHX:Type=GTDB:gtdb_class=c__UBA4882:gtdb_domain=d__Bacteria:gtdb_family=f__UBA10575:gtdb_genus=g__UBA5388:gtdb_order=o__UBA10575:gtdb_phylum=p__Firmicutes_G:gtdb_species=s__UBA5388 sp002409975:heptad=MCP-44H:species=d__Bacteria_p__Firmicutes_G_c__UBA4882_o__UBA10575_f__UBA10575_g__UBA5388_s__UBA5388 sp002409975])0.988:0.092276[&&NHX:Sample_counter=:Type_counter=GTDB--7:capture_class_counter=:capture_domain_counter=:capture_family_counter=:capture_genus_counter=:capture_order_counter=:capture_phylum_counter=:capture_species_counter=:evoltype=D:gtdb_class_counter=c__UBA4882--7:gtdb_domain_counter=d__Bacteria--7:gtdb_family_counter=f__UBA10575--7:gtdb_genus_counter=g__Capillibacterium--5||g__UBA5388--1||g__UBA5486--1:gtdb_order_counter=o__UBA10575--7:gtdb_phylum_counter=p__Firmicutes_G--7:gtdb_species_counter=s__Capillibacterium sp003511465--1||s__Capillibacterium sp012735135--1||s__Capillibacterium sp012837705--1||s__Capillibacterium sp012837715--1||s__Capillibacterium thermochitinicola--1||s__UBA5388 sp002409975--1||s__UBA5486 sp002427045--1:heptad_counter=MCP-44H--7:lbd_counter=:lca=d__Bacteria:lca_tree=f__UBA10575:name=N131911:ref_name_counter=],GB_GCA_012838955.1_protein.faa_DUOH01000051.1_7@PF00015_full_PFAM.219.437:0.139691[&&NHX:Type=GTDB:gtdb_class=c__UBA4882:gtdb_domain=d__Bacteria:gtdb_family=f__UBA10575:gtdb_genus=g__DUOH01:gtdb_order=o__UBA10575:gtdb_phylum=p__Firmicutes_G:gtdb_species=s__DUOH01 sp012838955:heptad=MCP-44H:species=d__Bacteria_p__Firmicutes_G_c__UBA4882_o__UBA10575_f__UBA10575_g__DUOH01_s__DUOH01 sp012838955])0.34:0.0483301[&&NHX:Sample_counter=:Type_counter=GTDB--8:capture_class_counter=:capture_domain_counter=:capture_family_counter=:capture_genus_counter=:capture_order_counter=:capture_phylum_counter=:capture_species_counter=:evoltype=D:gtdb_class_counter=c__UBA4882--8:gtdb_domain_counter=d__Bacteria--8:gtdb_family_counter=f__UBA10575--8:gtdb_genus_counter=g__Capillibacterium--5||g__DUOH01--1||g__UBA5388--1||g__UBA5486--1:gtdb_order_counter=o__UBA10575--8:gtdb_phylum_counter=p__Firmicutes_G--8:gtdb_species_counter=s__Capillibacterium sp003511465--1||s__Capillibacterium sp012735135--1||s__Capillibacterium sp012837705--1||s__Capillibacterium sp012837715--1||s__Capillibacterium thermochitinicola--1||s__DUOH01 sp012838955--1||s__UBA5388 sp002409975--1||s__UBA5486 sp002427045--1:heptad_counter=MCP-44H--8:lbd_counter=:lca=d__Bacteria:lca_tree=f__UBA10575:name=N131913:ref_name_counter=])0.979:0.264414[&&NHX:Sample_counter=:Type_counter=GTDB--9:capture_class_counter=:capture_domain_counter=:capture_family_counter=:capture_genus_counter=:capture_order_counter=:capture_phylum_counter=:capture_species_counter=:evoltype=D:gtdb_class_counter=c__UBA4882--9:gtdb_domain_counter=d__Bacteria--9:gtdb_family_counter=f__UBA10575--9:gtdb_genus_counter=g__Capillibacterium--5||g__DUOH01--1||g__JAAYGG01--1||g__UBA5388--1||g__UBA5486--1:gtdb_order_counter=o__UBA10575--9:gtdb_phylum_counter=p__Firmicutes_G--9:gtdb_species_counter=s__Capillibacterium sp003511465--1||s__Capillibacterium sp012735135--1||s__Capillibacterium sp012837705--1||s__Capillibacterium sp012837715--1||s__Capillibacterium thermochitinicola--1||s__DUOH01 sp012838955--1||s__JAAYGG01 sp012727895--1||s__UBA5388 sp002409975--1||s__UBA5486 sp002427045--1:heptad_counter=MCP-44H--9:lbd_counter=:lca=d__Bacteria:lca_tree=f__UBA10575:name=N131914:ref_name_counter=])0.916:0.242828[&&NHX:Sample_counter=:Type_counter=GTDB--10:capture_class_counter=:capture_domain_counter=:capture_family_counter=:capture_genus_counter=:capture_order_counter=:capture_phylum_counter=:capture_species_counter=:evoltype=D:gtdb_class_counter=c__UBA4882--10:gtdb_domain_counter=d__Bacteria--10:gtdb_family_counter=f__UBA10575--9||f__UBA4882--1:gtdb_genus_counter=g__Capillibacterium--5||g__DUOH01--1||g__JAAYGG01--1||g__UBA4882--1||g__UBA5388--1||g__UBA5486--1:gtdb_order_counter=o__UBA10575--9||o__UBA4882--1:gtdb_phylum_counter=p__Firmicutes_G--10:gtdb_species_counter=s__Capillibacterium sp003511465--1||s__Capillibacterium sp012735135--1||s__Capillibacterium sp012837705--1||s__Capillibacterium sp012837715--1||s__Capillibacterium thermochitinicola--1||s__DUOH01 sp012838955--1||s__JAAYGG01 sp012727895--1||s__UBA4882 sp002399265--1||s__UBA5388 sp002409975--1||s__UBA5486 sp002427045--1:heptad_counter=MCP-44H--10:lbd_counter=:lca=d__Bacteria:lca_tree=f__UBA10575:name=N131915:ref_name_counter=],((9d5e8e53-e6b3-414d-a715-fcd5b20b8cf5_4@MCPsignal.99.125:5e-09[&&NHX:Sample=rhiztom3:Type=capture:capture_class=c__Alphaproteobacteria:capture_domain=d__Bacteria:capture_family=f__Beijerinckiaceae:capture_genus=g__Alsobacter:capture_order=o__Rhizobiales:capture_phylum=p__Proteobacteria:capture_species=s__Alsobacter soli:heptad=MCP-38H],fea97004-28e2-45c4-aae3-a6ef93ea9cf6_1@MCPsignal.263.294:5e-09[&&NHX:Sample=rhiztom3:Type=capture:capture_class=c__Alphaproteobacteria:capture_domain=d__Bacteria:capture_family=f__Beijerinckiaceae:capture_genus=g__Methylobacterium:capture_order=o__Rhizobiales:capture_phylum=p__Proteobacteria:capture_species=s__Methylobacterium tarhaniae:heptad=MCP-38H])0.728:0.17909[&&NHX:Sample_counter=rhiztom3--2:Type_counter=capture--2:capture_class_counter=c__Alphaproteobacteria--2:capture_domain_counter=d__Bacteria--2:capture_family_counter=f__Beijerinckiaceae--2:capture_genus_counter=g__Alsobacter--1||g__Methylobacterium--1:capture_order_counter=o__Rhizobiales--2:capture_phylum_counter=p__Proteobacteria--2:capture_species_counter=s__Alsobacter soli--1||s__Methylobacterium tarhaniae--1:gtdb_class_counter=:gtdb_domain_counter=:gtdb_family_counter=:gtdb_genus_counter=:gtdb_order_counter=:gtdb_phylum_counter=:gtdb_species_counter=:heptad_counter=MCP-38H--2:lbd_counter=:name=N131918:ref_name_counter=],(6d33822a-806e-463d-ae0f-485c79864176_5@MCPsignal.211.255:0.213874[&&NHX:Sample=rhiztom1:Type=capture:capture_class=c__Gammaproteobacteria:capture_domain=d__Bacteria:capture_family=f__Thiohalomonadaceae:capture_genus=g__Sulfurivermis:capture_order=o__Thiohalomonadales:capture_phylum=p__Proteobacteria:capture_species=s__Sulfurivermis fontis:heptad=MCP-38H],74499aa8-43f0-4276-8c26-d81280b00408_4@MCPsignal.142.189:0.295334[&&NHX:Sample=rhiztom3:Type=capture:capture_class=c__Alphaproteobacteria:capture_domain=d__Bacteria:capture_family=f__Beijerinckiaceae:capture_genus=g__Methylobacterium:capture_order=o__Rhizobiales:capture_phylum=p__Proteobacteria:capture_species=s__Methylobacterium sp900112625:heptad=MCP-38H])0.591:0.262999[&&NHX:Sample_counter=rhiztom1--1||rhiztom3--1:Type_counter=capture--2:capture_class_counter=c__Alphaproteobacteria--1||c__Gammaproteobacteria--1:capture_domain_counter=d__Bacteria--2:capture_family_counter=f__Beijerinckiaceae--1||f__Thiohalomonadaceae--1:capture_genus_counter=g__Methylobacterium--1||g__Sulfurivermis--1:capture_order_counter=o__Rhizobiales--1||o__Thiohalomonadales--1:capture_phylum_counter=p__Proteobacteria--2:capture_species_counter=s__Methylobacterium sp900112625--1||s__Sulfurivermis fontis--1:gtdb_class_counter=:gtdb_domain_counter=:gtdb_family_counter=:gtdb_genus_counter=:gtdb_order_counter=:gtdb_phylum_counter=:gtdb_species_counter=:heptad_counter=MCP-38H--2:lbd_counter=:name=N131921:ref_name_counter=])0.715:0.301668[&&NHX:Sample_counter=rhiztom1--1||rhiztom3--3:Type_counter=capture--4:capture_class_counter=c__Alphaproteobacteria--3||c__Gammaproteobacteria--1:capture_domain_counter=d__Bacteria--4:capture_family_counter=f__Beijerinckiaceae--3||f__Thiohalomonadaceae--1:capture_genus_counter=g__Alsobacter--1||g__Methylobacterium--2||g__Sulfurivermis--1:capture_order_counter=o__Rhizobiales--3||o__Thiohalomonadales--1:capture_phylum_counter=p__Proteobacteria--4:capture_species_counter=s__Alsobacter soli--1||s__Methylobacterium sp900112625--1||s__Methylobacterium tarhaniae--1||s__Sulfurivermis fontis--1:gtdb_class_counter=:gtdb_domain_counter=:gtdb_family_counter=:gtdb_genus_counter=:gtdb_order_counter=:gtdb_phylum_counter=:gtdb_species_counter=:heptad_counter=MCP-38H--4:lbd_counter=:name=N131922:ref_name_counter=])0.848:0.269685[&&NHX:Sample_counter=rhiztom1--1||rhiztom3--3:Type_counter=GTDB--10||capture--4:capture_class_counter=c__Alphaproteobacteria--3||c__Gammaproteobacteria--1:capture_domain_counter=d__Bacteria--4:capture_family_counter=f__Beijerinckiaceae--3||f__Thiohalomonadaceae--1:capture_genus_counter=g__Alsobacter--1||g__Methylobacterium--2||g__Sulfurivermis--1:capture_order_counter=o__Rhizobiales--3||o__Thiohalomonadales--1:capture_phylum_counter=p__Proteobacteria--4:capture_species_counter=s__Alsobacter soli--1||s__Methylobacterium sp900112625--1||s__Methylobacterium tarhaniae--1||s__Sulfurivermis fontis--1:gtdb_class_counter=c__UBA4882--10:gtdb_domain_counter=d__Bacteria--10:gtdb_family_counter=f__UBA10575--9||f__UBA4882--1:gtdb_genus_counter=g__Capillibacterium--5||g__DUOH01--1||g__JAAYGG01--1||g__UBA4882--1||g__UBA5388--1||g__UBA5486--1:gtdb_order_counter=o__UBA10575--9||o__UBA4882--1:gtdb_phylum_counter=p__Firmicutes_G--10:gtdb_species_counter=s__Capillibacterium sp003511465--1||s__Capillibacterium sp012735135--1||s__Capillibacterium sp012837705--1||s__Capillibacterium sp012837715--1||s__Capillibacterium thermochitinicola--1||s__DUOH01 sp012838955--1||s__JAAYGG01 sp012727895--1||s__UBA4882 sp002399265--1||s__UBA5388 sp002409975--1||s__UBA5486 sp002427045--1:heptad_counter=MCP-38H--4||MCP-44H--10:lbd_counter=:lca_tree=f__UBA10575:name=N131923:ref_name_counter=])0.689:0.0398093[&&NHX:Sample_counter=rhiztom1--1||rhiztom3--3:Type_counter=GTDB--16||capture--4:capture_class_counter=c__Alphaproteobacteria--3||c__Gammaproteobacteria--1:capture_domain_counter=d__Bacteria--4:capture_family_counter=f__Beijerinckiaceae--3||f__Thiohalomonadaceae--1:capture_genus_counter=g__Alsobacter--1||g__Methylobacterium--2||g__Sulfurivermis--1:capture_order_counter=o__Rhizobiales--3||o__Thiohalomonadales--1:capture_phylum_counter=p__Proteobacteria--4:capture_species_counter=s__Alsobacter soli--1||s__Methylobacterium sp900112625--1||s__Methylobacterium tarhaniae--1||s__Sulfurivermis fontis--1:gtdb_class_counter=c__JAAYUW01--2||c__Spirochaetia--4||c__UBA4882--10:gtdb_domain_counter=d__Bacteria--16:gtdb_family_counter=f__JAAYUW01--2||f__Termitinemataceae--2||f__UBA10575--9||f__UBA12059--2||f__UBA4882--1:gtdb_genus_counter=g__Capillibacterium--5||g__DUOH01--1||g__Exilispira--2||g__JAAYGG01--1||g__Treponema_G--2||g__UBA12059--1||g__UBA4882--1||g__UBA5200--1||g__UBA5388--1||g__UBA5486--1:gtdb_order_counter=o__JAAYUW01--2||o__Treponematales--4||o__UBA10575--9||o__UBA4882--1:gtdb_phylum_counter=p__Firmicutes_G--10||p__Spirochaetota--6:gtdb_species_counter=s__Capillibacterium sp003511465--1||s__Capillibacterium sp012735135--1||s__Capillibacterium sp012837705--1||s__Capillibacterium sp012837715--1||s__Capillibacterium thermochitinicola--1||s__DUOH01 sp012838955--1||s__Exilispira sp012517545--1||s__Exilispira sp012797605--1||s__JAAYGG01 sp012727895--1||s__Treponema_G caldarium--1||s__Treponema_G caldarium_A--1||s__UBA12059 sp018815555--1||s__UBA4882 sp002399265--1||s__UBA5200 sp002412825--1||s__UBA5388 sp002409975--1||s__UBA5486 sp002427045--1:heptad_counter=MCP-38H--4||MCP-44H--16:lbd_counter=:lca_tree=d__Bacteria:name=N131924:ref_name_counter=])0.881:0.101651[&&NHX:Sample_counter=rhizpot1--2||rhiztom1--1||rhiztom3--4:Type_counter=GTDB--18||capture--7:capture_class_counter=c__Acidobacteriae--1||c__Alphaproteobacteria--5||c__Gammaproteobacteria--1:capture_domain_counter=d__Bacteria--7:capture_family_counter=f__Acidobacteriaceae--1||f__Beijerinckiaceae--4||f__Thiohalomonadaceae--1||f__Xanthobacteraceae--1:capture_genus_counter=g__Alsobacter--1||g__Bradyrhizobium--1||g__Methylobacterium--3||g__Sulfurivermis--1||g__Terracidiphilus--1:capture_order_counter=o__Acidobacteriales--1||o__Rhizobiales--5||o__Thiohalomonadales--1:capture_phylum_counter=p__Acidobacteriota--1||p__Proteobacteria--6:capture_species_counter=s__Alsobacter soli--1||s__Bradyrhizobium sp018596315--1||s__Methylobacterium organophilum--1||s__Methylobacterium sp900112625--1||s__Methylobacterium tarhaniae--1||s__Sulfurivermis fontis--1||s__Terracidiphilus sp003140785--1:gtdb_class_counter=c__Alphaproteobacteria--1||c__JAAYUW01--2||c__Rhodothermia--1||c__Spirochaetia--4||c__UBA4882--10:gtdb_domain_counter=d__Bacteria--18:gtdb_family_counter=f__JAAYUW01--2||f__M1805--1||f__Sphingomonadaceae--1||f__Termitinemataceae--2||f__UBA10575--9||f__UBA12059--2||f__UBA4882--1:gtdb_genus_counter=g__Capillibacterium--5||g__DUOH01--1||g__Exilispira--2||g__JAAYGG01--1||g__M1805--1||g__Sphingobium--1||g__Treponema_G--2||g__UBA12059--1||g__UBA4882--1||g__UBA5200--1||g__UBA5388--1||g__UBA5486--1:gtdb_order_counter=o__Balneolales--1||o__JAAYUW01--2||o__Sphingomonadales--1||o__Treponematales--4||o__UBA10575--9||o__UBA4882--1:gtdb_phylum_counter=p__Bacteroidota--1||p__Firmicutes_G--10||p__Proteobacteria--1||p__Spirochaetota--6:gtdb_species_counter=s__Capillibacterium sp003511465--1||s__Capillibacterium sp012735135--1||s__Capillibacterium sp012837705--1||s__Capillibacterium sp012837715--1||s__Capillibacterium thermochitinicola--1||s__DUOH01 sp012838955--1||s__Exilispira sp012517545--1||s__Exilispira sp012797605--1||s__JAAYGG01 sp012727895--1||s__M1805 sp006226965--1||s__Sphingobium fontiphilum--1||s__Treponema_G caldarium--1||s__Treponema_G caldarium_A--1||s__UBA12059 sp018815555--1||s__UBA4882 sp002399265--1||s__UBA5200 sp002412825--1||s__UBA5388 sp002409975--1||s__UBA5486 sp002427045--1:heptad_counter=MCP-24H--3||MCP-38H--6||MCP-44H--16:lbd_counter=:lca_tree=d__Bacteria:name=N131925:ref_name_counter=])0.893:0.0375497[&&NHX:Sample_counter=rhizpot1--11||rhizpot2--1||rhizpot3--10||rhiztom1--11||rhiztom2--6||rhiztom3--11:Type_counter=GTDB--108||capture--50:besthit_avg=88.75:besthit_max=92.3:besthit_min=85.2:besthit_std=5.020458146424484:besthit_sum=177.5:bitscore_avg=42.0:bitscore_max=44.7:bitscore_min=39.3:bitscore_std=3.8183766184073606:bitscore_sum=84.0:capture_class_counter=c__Acidobacteriae--1||c__Actinomycetia--8||c__Alphaproteobacteria--24||c__Bacilli--1||c__Desulfovibrionia--1||c__Desulfuromonadia--2||c__Gammaproteobacteria--9||c__Halobacteria--1||c__Polyangia--1||c__Spirochaetia--1||c__Verrucomicrobiae--1:capture_domain_counter=d__Archaea--1||d__Bacteria--49:capture_family_counter=f__Acetobacteraceae--1||f__Acidobacteriaceae--1||f__Azospirillaceae--2||f__Bacillaceae_L--1||f__Beijerinckiaceae--6||f__CAIOGM01--1||f__Cellulomonadaceae--1||f__Desulfovibrionaceae--1||f__Enterobacteriaceae--1||f__Geodermatophilaceae--5||f__JAEUJZ01--1||f__JAFLCR01--1||f__Magnetospirillaceae--1||f__Maricaulaceae--1||f__Micropepsaceae--1||f__Natrialbaceae--1||f__Nocardioidaceae--2||f__Oleiphilaceae--1||f__Palsa-1400--1||f__Pleomorphomonadaceae--1||f__Pseudomonadaceae--5||f__Rhizobiaceae--1||f__Rhodospirillaceae--1||f__Sphingomonadaceae--1||f__Thiohalomonadaceae--1||f__Tistrellaceae--2||f__Treponemataceae--1||f__WTL--1||f__Xanthobacteraceae--5||f__Xanthomonadaceae--1:capture_genus_counter=g__Alsobacter--1||g__Azorhizobium--1||g__Azospirillum--2||g__Bradyrhizobium--3||g__CAIOGM01--1||g__Cellulomonas--1||g__Deferrimonas--1||g__Fredinandcohnia--1||g__Geodermatophilus--2||g__Gluconobacter--1||g__Glycocaulis--1||g__JAFLCR01--1||g__JAGNNG01--1||g__Jiella--1||g__Klenkia--1||g__Lysobacter--1||g__Mangrovibacter--1||g__Marinobacter--1||g__Methylobacterium--5||g__Modestobacter--2||g__Natrialba--1||g__Nocardioides--2||g__Palsa-1400--1||g__Phaeospirillum--1||g__Pleomorphomonas--1||g__Pseudolabrys--1||g__Pseudomonas_E--5||g__Rhizomicrobium--1||g__Roseospirillum--1||g__Solidesulfovibrio--1||g__Sphingobium--1||g__Sulfurivermis--1||g__Terracidiphilus--1||g__Tistrella--2||g__Treponema_D--1:capture_order_counter=o__Acetobacterales--1||o__Acidobacteriales--1||o__Actinomycetales--1||o__Azospirillales--2||o__Bacillales--1||o__Caulobacterales--1||o__Desulfovibrionales--1||o__Desulfuromonadales--1||o__Enterobacterales--1||o__Geobacterales--1||o__Halobacteriales--1||o__Micropepsales--1||o__Mycobacteriales--5||o__Palsa-1104--1||o__Pedosphaerales--1||o__Propionibacteriales--2||o__Pseudomonadales--6||o__Rhizobiales--13||o__Rhodospirillales--2||o__Rickettsiales--1||o__Sphingomonadales--1||o__Thiohalomonadales--1||o__Tistrellales--2||o__Treponematales--1||o__Xanthomonadales--1:capture_phylum_counter=p__Acidobacteriota--1||p__Actinobacteriota--8||p__Desulfobacterota--2||p__Desulfobacterota_I--1||p__Firmicutes--1||p__Halobacteriota--1||p__Myxococcota--1||p__Proteobacteria--33||p__Spirochaetota--1||p__Verrucomicrobiota--1:capture_species_counter=s__Alsobacter soli--1||s__Azorhizobium oxalatiphilum--1||s__Azospirillum halopraeferens--1||s__Azospirillum oleiclasticum--1||s__Bradyrhizobium sp009930815--1||s__Bradyrhizobium sp013178945--1||s__Bradyrhizobium sp018596315--1||s__CAIOGM01 sp903902345--1||s__Cellulomonas biazotea--1||s__Deferrimonas soudanensis--1||s__Fredinandcohnia humi--1||s__Geodermatophilus sabuli--1||s__Geodermatophilus sp008124535--1||s__Gluconobacter oxydans--1||s__Glycocaulis profundi--1||s__JAFLCR01 sp017302755--1||s__JAGNNG01 sp016794465--1||s__Jiella sp002700095--1||s__Klenkia sp001424485--1||s__Lysobacter lacus--1||s__Mangrovibacter plantisponsor--1||s__Marinobacter sp018334495--1||s__Methylobacterium organophilum--1||s__Methylobacterium sp900112625--2||s__Methylobacterium tarhaniae--2||s__Modestobacter marinus_A--1||s__Modestobacter sp013408865--1||s__Natrialba taiwanensis--1||s__Nocardioides lianchengensis--2||s__Palsa-1400 sp003138485--1||s__Phaeospirillum sp903853455--1||s__Pleomorphomonas diazotrophica--1||s__Pseudolabrys sp003133345--1||s__Pseudomonas_E brassicae--1||s__Pseudomonas_E kilonensis_B--1||s__Pseudomonas_E sp002439135--1||s__Pseudomonas_E sp003060885--1||s__Pseudomonas_E syringae_M--1||s__Rhizomicrobium sp002307315--1||s__Roseospirillum parvum--1||s__Solidesulfovibrio magneticus_A--1||s__Sphingobium sp001899715--1||s__Sulfurivermis fontis--1||s__Terracidiphilus sp003140785--1||s__Tistrella bauzanensis--2||s__Treponema_D sp017450845--1:evalue_avg=1.8305999999999999e-06:evalue_max=3.64e-06:evalue_min=2.12e-08:evalue_std=2.5588780197578782e-06:evalue_sum=3.6611999999999998e-06:gapopen_avg=0.5:gapopen_max=1.0:gapopen_min=0.0:gapopen_std=0.7071067811865476:gapopen_sum=1.0:gtdb_class_counter=c__Alphaproteobacteria--10||c__Bacilli--29||c__Clostridia--48||c__Dethiobacteria--1||c__JAAYUW01--2||c__Rhodothermia--1||c__Spirochaetia--4||c__UBA1135--2||c__UBA4882--10||c__Verrucomicrobiae--1:gtdb_domain_counter=d__Bacteria--108:gtdb_family_counter=f__Acidaminobacteraceae--1||f__Amphibacillaceae--5||f__Anoxybacillaceae--5||f__Bacillaceae--2||f__Bacillaceae_D--4||f__Bacillaceae_H--1||f__Cellulosilyticaceae--3||f__Clostridiaceae--22||f__DSM-1321--3||f__DSM-27016--7||f__Domibacillaceae--1||f__GCA-002686595--2||f__HMF5848--1||f__J093--1||f__JAAYUW01--2||f__K13--1||f__Lachnospiraceae--8||f__M1805--1||f__Micavibrionaceae--3||f__NBRC-103111--1||f__Oxobacteraceae--1||f__PWGO01--1||f__Paenibacillaceae--4||f__Peptostreptococcaceae--2||f__Proteiniboraceae--3||f__SA4--1||f__Sphingomonadaceae--7||f__Termitinemataceae--2||f__Thermotaleaceae--1||f__UBA10575--9||f__UBA12059--2||f__UBA4882--1:gtdb_genus_counter=g__Anaeromicrobium--1||g__Anaerosporobacter--2||g__Bacillus_BS--1||g__Bacillus_L--2||g__Bacillus_S--2||g__Capillibacterium--5||g__Cellulosilyticum--3||g__Clostridium--1||g__Clostridium_AA--2||g__Clostridium_AD--6||g__Clostridium_AH--1||g__Clostridium_AI--2||g__Clostridium_AO--1||g__Clostridium_AR--5||g__Clostridium_L--1||g__Clostridium_N--1||g__Clostridium_S--1||g__Clostridium_Y--2||g__DRLC01--1||g__DUOH01--1||g__Desnuesiella--1||g__Exilispira--2||g__Fusibacter--1||g__Geobacillus--5||g__HMF5848--1||g__J31TS4--1||g__JAAYGG01--1||g__JAAYVR01--1||g__JACMJL01--1||g__Lachnotalea--2||g__Lentibacillus_A--1||g__M1805--1||g__Metabacillus_B--1||g__Metabacillus_C--1||g__Mobilisporobacter--1||g__NORP259--1||g__Oceanobacillus--2||g__Oxobacter--1||g__Paenibacillus_J--3||g__Paenibacillus_O--1||g__Paraliobacillus_A--2||g__Peribacillus--3||g__Priestia--1||g__Proteiniborus--3||g__Pseudobacillus--1||g__Ruminiclostridium--7||g__Sphingobium--5||g__Sphingomonas--2||g__T1SED10-157--1||g__Treponema_G--2||g__UBA12059--1||g__UBA3947--2||g__UBA4882--1||g__UBA5200--1||g__UBA5388--1||g__UBA5486--1||g__UBA6145--3||g__Xylanibacillus--1:gtdb_order_counter=o__Acetivibrionales--7||o__Bacillales--10||o__Bacillales_B--4||o__Bacillales_D--5||o__Bacillales_H--4||o__Balneolales--1||o__Clostridiales--23||o__DTU022--1||o__JAAYUW01--2||o__Lachnospirales--11||o__Micavibrionales--3||o__Paenibacillales--6||o__Pedosphaerales--1||o__Peptostreptococcales--4||o__Sphingomonadales--7||o__Tissierellales--3||o__Treponematales--4||o__UBA10575--9||o__UBA1135--2||o__UBA4882--1:gtdb_phylum_counter=p__Bacteroidota--1||p__Firmicutes--29||p__Firmicutes_A--48||p__Firmicutes_D--1||p__Firmicutes_G--10||p__Planctomycetota--2||p__Proteobacteria--10||p__Spirochaetota--6||p__Verrucomicrobiota--1:gtdb_species_counter=s__Anaeromicrobium sediminis--1||s__Anaerosporobacter mobilis--1||s__Anaerosporobacter sp018372435--1||s__Bacillus_BS mesophilus--1||s__Bacillus_L sp001310635--1||s__Bacillus_L sp017939705--1||s__Bacillus_S marmarensis--1||s__Bacillus_S pseudofirmus--1||s__Capillibacterium sp003511465--1||s__Capillibacterium sp012735135--1||s__Capillibacterium sp012837705--1||s__Capillibacterium sp012837715--1||s__Capillibacterium thermochitinicola--1||s__Cellulosilyticum ruminicola--1||s__Cellulosilyticum sp015058045--1||s__Cellulosilyticum sp017421915--1||s__Clostridium saccharoperbutylacetonicum--1||s__Clostridium_AA amylolyticum--1||s__Clostridium_AA polynesiense--1||s__Clostridium_AD estertheticum_C--1||s__Clostridium_AD frigoris--1||s__Clostridium_AD lacusfryxellense--2||s__Clostridium_AD sp018861755--1||s__Clostridium_AD sp018861905--1||s__Clostridium_AH fallax--1||s__Clostridium_AI populeti--1||s__Clostridium_AI sp002297865--1||s__Clostridium_AO tetanomorphum--1||s__Clostridium_AR fungisolvens--1||s__Clostridium_AR sp004015185--1||s__Clostridium_AR sp009928445--1||s__Clostridium_AR sp016595795--1||s__Clostridium_AR sp017312485--1||s__Clostridium_L amazonitimonense--1||s__Clostridium_N sp905215405--1||s__Clostridium_S sp001270375--1||s__Clostridium_Y paradoxum--1||s__Clostridium_Y thermoalcaliphilum--1||s__DRLC01 sp011053145--1||s__DUOH01 sp012838955--1||s__Desnuesiella massiliensis--1||s__Exilispira sp012517545--1||s__Exilispira sp012797605--1||s__Fusibacter paucivorans--1||s__Geobacillus sp000445995--1||s__Geobacillus sp002077765--1||s__Geobacillus sp002809955--1||s__Geobacillus subterraneus--1||s__Geobacillus thermophilus--1||s__HMF5848 sp003944835--1||s__J31TS4 sp018403265--1||s__JAAYGG01 sp012727895--1||s__JAAYVR01 sp011333855--1||s__JACMJL01 sp014380625--1||s__Lachnotalea soehngenii--1||s__Lachnotalea sp900184995--1||s__Lentibacillus_A sediminis--1||s__M1805 sp006226965--1||s__Metabacillus_B sp000732485--1||s__Metabacillus_C lacus--1||s__Mobilisporobacter senegalensis--1||s__NORP259 sp016764635--1||s__Oceanobacillus iheyensis--1||s__Oceanobacillus kimchii--1||s__Oxobacter pfennigii--1||s__Paenibacillus_J hunanensis--1||s__Paenibacillus_J nicotianae--1||s__Paenibacillus_J wulumuqiensis--1||s__Paenibacillus_O beijingensis--1||s__Paraliobacillus_A quinghaiensis--1||s__Paraliobacillus_A zengyii--1||s__Peribacillus muralis--1||s__Peribacillus muralis_A--1||s__Peribacillus simplex_B--1||s__Priestia megaterium_B--1||s__Proteiniborus ethanoligenes--1||s__Proteiniborus sp002376545--1||s__Proteiniborus sp900095305--1||s__Pseudobacillus wudalianchiensis--1||s__Ruminiclostridium cellulolyticum--1||s__Ruminiclostridium hungatei--1||s__Ruminiclostridium josui--1||s__Ruminiclostridium papyrosolvens--1||s__Ruminiclostridium papyrosolvens_A--1||s__Ruminiclostridium sp000244875--1||s__Ruminiclostridium termitidis--1||s__Sphingobium fontiphilum--1||s__Sphingobium lactosutens--1||s__Sphingobium limneticum--1||s__Sphingobium sp001421665--1||s__Sphingobium sp014203965--1||s__Sphingomonas panacis--1||s__Sphingomonas sp004345855--1||s__T1SED10-157 sp003554535--1||s__Treponema_G caldarium--1||s__Treponema_G caldarium_A--1||s__UBA12059 sp018815555--1||s__UBA3947 sp006351925--2||s__UBA4882 sp002399265--1||s__UBA5200 sp002412825--1||s__UBA5388 sp002409975--1||s__UBA5486 sp002427045--1||s__UBA6145 sp002423205--1||s__UBA6145 sp009926935--1||s__UBA6145 sp018969935--1||s__Xylanibacillus composti--1:heptad_counter=MCP-24H--13||MCP-38H--32||MCP-42H--10||MCP-44H--103:lbd_counter=:lca_tree=d__Bacteria:length_avg=26.5:length_max=27.0:length_min=26.0:length_std=0.7071067811865476:length_sum=53.0:mismatch_avg=2.5:mismatch_max=3.0:mismatch_min=2.0:mismatch_std=0.7071067811865476:mismatch_sum=5.0:name=N131926:qcovhsp_avg=100.0:qcovhsp_max=100.0:qcovhsp_min=100.0:qcovhsp_std=0.0:qcovhsp_sum=200.0:qend_avg=26.5:qend_max=27.0:qend_min=26.0:qend_std=0.7071067811865476:qend_sum=53.0:qstart_avg=1.0:qstart_max=1.0:qstart_min=1.0:qstart_std=0.0:qstart_sum=2.0:ref_name_counter=RS_GCF_000761485.1_protein.faa_NZ_JPMX01000136.1_1@PF00015_full_PFAM.20.71--1||RS_GCF_002335805.1_protein.faa_NZ_NISU01000001.1_2151@PF00015_full_PFAM.25.67--1:scovhsp_avg=56.45:scovhsp_max=61.9:scovhsp_min=51.0:scovhsp_std=7.707463914933367:scovhsp_sum=112.9:send_avg=28.0:send_max=28.0:send_min=28.0:send_std=0.0:send_sum=56.0:sstart_avg=3.0:sstart_max=3.0:sstart_min=3.0:sstart_std=0.0:sstart_sum=6.0],((((((((((GB_GCA_910577015.1_protein.faa_CAJTKU010000001.1_381@PF00015_full_PFAM.459.601:0.00966673,GB_GCA_910577105.1_protein.faa_CAJTMB010000021.1_13@PF00015_full_PFAM.460.600:0.0491548)1:0.245009[&&NHX:Sample_counter=:Type_counter=:capture_class_counter=:capture_domain_counter=:capture_family_counter=:capture_genus_counter=:capture_order_counter=:capture_phylum_counter=:capture_species_counter=:gtdb_class_counter=:gtdb_domain_counter=:gtdb_family_counter=:gtdb_genus_counter=:gtdb_order_counter=:gtdb_phylum_counter=:gtdb_species_counter=:heptad_counter=:lbd_counter=:name=N131929:ref_name_counter=],(((GB_GCA_910589105.1_protein.faa_CAJUST010000012.1_49@PF00015_full_PFAM.466.602:0.182197,GB_GCA_910586355.1_protein.faa_CAJUHJ010000002.1_28@PF00015_full_PFAM.472.602:0.168322)0.968:0.127043[&&NHX:Sample_counter=:Type_counter=:capture_class_counter=:capture_domain_counter=:capture_family_counter=:capture_genus_counter=:capture_order_counter=:capture_phylum_counter=:capture_species_counter=:gtdb_class_counter=:gtdb_domain_counter=:gtdb_family_counter=:gtdb_genus_counter=:gtdb_order_counter=:gtdb_phylum_counter=:gtdb_species_counter=:heptad_counter=:lbd_counter=:name=N131932:ref_name_counter=],(((GB_GCA_009774465.1_protein.faa_VSNT01000028.1_6@PF00015_full_PFAM.475.601:0.0362066,GB_GCA_002490775.1_protein.faa_DKUR01000042.1_32@PF00015_full_PFAM.474.607:0.0744706)0.883:0.0286248[&&NHX:Sample_counter=:Type_counter=:capture_class_counter=:capture_domain_counter=:capture_family_counter=:capture_genus_counter=:capture_order_counter=:capture_phylum_counter=:capture_species_counter=:gtdb_class_counter=:gtdb_domain_counter=:gtdb_family_counter=:gtdb_genus_counter=:gtdb_order_counter=:gtdb_phylum_counter=:gtdb_species_counter=:heptad_counter=:lbd_counter=:name=N131935:ref_name_counter=],(GB_GCA_910585215.1_protein.faa_CAJUDQ010000047.1_18@PF00015_full_PFAM.455.602:0.0637029,GB_GCA_910577835.1_protein.faa_CAJTOU010000023.1_21@PF00015_full_PFAM.447.601:0.0746108)0.988:0.0842161[&&NHX:Sample_counter=:Type_counter=:capture_class_counter=:capture_domain_counter=:capture_family_counter=:capture_genus_counter=:capture_order_counter=:capture_phylum_counter=:capture_species_counter=:gtdb_class_counter=:gtdb_domain_counter=:gtdb_family_counter=:gtdb_genus_counter=:gtdb_order_counter=:gtdb_phylum_counter=:gtdb_species_counter=:heptad_counter=:lbd_counter=:name=N131938:ref_name_counter=])0.25:0.0265919[&&NHX:Sample_counter=:Type_counter=:capture_class_counter=:capture_domain_counter=:capture_family_counter=:capture_genus_counter=:capture_order_counter=:capture_phylum_counter=:capture_species_counter=:gtdb_class_counter=:gtdb_domain_counter=:gtdb_family_counter=:gtdb_genus_counter=:gtdb_order_counter=:gtdb_phylum_counter=:gtdb_species_counter=:heptad_counter=:lbd_counter=:name=N131939:ref_name_counter=],(GB_GCA_910577925.1_protein.faa_CAJTOI010000037.1_1@PF00015_full_PFAM.461.601:0.204177,((GB_GCA_002362385.1_protein.faa_DEUB01000001.1_4@PF00015_full_PFAM.456.601:0.191373,((((GB_GCA_002361175.1_protein.faa_DESG01000145.1_3@PF00015_full_PFAM.463.602:0.117619,GB_GCA_003612285.1_protein.faa_RAYE01000039.1_25@PF00015_full_PFAM.474.608:0.108652)0.874:0.0283248[&&NHX:Sample_counter=:Type_counter=:capture_class_counter=:capture_domain_counter=:capture_family_counter=:capture_genus_counter=:capture_order_counter=:capture_phylum_counter=:capture_species_counter=:gtdb_class_counter=:gtdb_domain_counter=:gtdb_family_counter=:gtdb_genus_counter=:gtdb_order_counter=:gtdb_phylum_counter=:gtdb_species_counter=:heptad_counter=:lbd_counter=:name=N131944:ref_name_counter=],(GB_GCA_002491195.1_protein.faa_DKVL01000114.1_106@PF00015_full_PFAM.461.601:0.0479234,(GB_GCA_009774375.1_protein.faa_VSNO01000126.1_3@PF00015_full_PFAM.469.601:0.0121479,(GB_GCA_009774245.1_protein.faa_VSNM01000018.1_80@PF00015_full_PFAM.381.524:0.0160286[&&NHX:Type=GTDB:gtdb_class=c__Clostridia:gtdb_domain=d__Bacteria:gtdb_family=f__Lachnospiraceae:gtdb_genus=g__COE1:gtdb_order=o__Lachnospirales:gtdb_phylum=p__Firmicutes_A:gtdb_species=s__COE1 sp009774245:heptad=MCP-44H:species=d__Bacteria_p__Firmicutes_A_c__Clostridia_o__Lachnospirales_f__Lachnospiraceae_g__COE1_s__COE1 sp009774245],GB_GCA_910588755.1_protein.faa_CAJUQZ010000108.1_3@PF00015_full_PFAM.22.188:0.00541563[&&NHX:Type=GTDB:gtdb_class=c__Clostridia:gtdb_domain=d__Bacteria:gtdb_family=f__Lachnospiraceae:gtdb_genus=g__COE1:gtdb_order=o__Lachnospirales:gtdb_phylum=p__Firmicutes_A:gtdb_species=s__COE1 sp910588755:heptad=MCP-44H:species=d__Bacteria_p__Firmicutes_A_c__Clostridia_o__Lachnospirales_f__Lachnospiraceae_g__COE1_s__COE1 sp910588755])0.925:0.0224613[&&NHX:Sample_counter=:Type_counter=GTDB--2:capture_class_counter=:capture_domain_counter=:capture_family_counter=:capture_genus_counter=:capture_order_counter=:capture_phylum_counter=:capture_species_counter=:evoltype=D:gtdb_class_counter=c__Clostridia--2:gtdb_domain_counter=d__Bacteria--2:gtdb_family_counter=f__Lachnospiraceae--2:gtdb_genus_counter=g__COE1--2:gtdb_order_counter=o__Lachnospirales--2:gtdb_phylum_counter=p__Firmicutes_A--2:gtdb_species_counter=s__COE1 sp009774245--1||s__COE1 sp910588755--1:heptad_counter=MCP-44H--2:lbd_counter=:lca=d__Bacteria:lca_tree=g__COE1:name=N131949:ref_name_counter=])0.994:0.0740668[&&NHX:Sample_counter=:Type_counter=GTDB--2:capture_class_counter=:capture_domain_counter=:capture_family_counter=:capture_genus_counter=:capture_order_counter=:capture_phylum_counter=:capture_species_counter=:gtdb_class_counter=c__Clostridia--2:gtdb_domain_counter=d__Bacteria--2:gtdb_family_counter=f__Lachnospiraceae--2:gtdb_genus_counter=g__COE1--2:gtdb_order_counter=o__Lachnospirales--2:gtdb_phylum_counter=p__Firmicutes_A--2:gtdb_species_counter=s__COE1 sp009774245--1||s__COE1 sp910588755--1:heptad_counter=MCP-44H--2:lbd_counter=:lca_tree=g__COE1:name=N131950:ref_name_counter=])0.868:0.0220674[&&NHX:Sample_counter=:Type_counter=GTDB--2:capture_class_counter=:capture_domain_counter=:capture_family_counter=:capture_genus_counter=:capture_order_counter=:capture_phylum_counter=:capture_species_counter=:gtdb_class_counter=c__Clostridia--2:gtdb_domain_counter=d__Bacteria--2:gtdb_family_counter=f__Lachnospiraceae--2:gtdb_genus_counter=g__COE1--2:gtdb_order_counter=o__Lachnospirales--2:gtdb_phylum_counter=p__Firmicutes_A--2:gtdb_species_counter=s__COE1 sp009774245--1||s__COE1 sp910588755--1:heptad_counter=MCP-44H--2:lbd_counter=:lca_tree=g__COE1:name=N131951:ref_name_counter=])0.484:0.011603[&&NHX:Sample_counter=:Type_counter=GTDB--2:capture_class_counter=:capture_domain_counter=:capture_family_counter=:capture_genus_counter=:capture_order_counter=:capture_phylum_counter=:capture_species_counter=:gtdb_class_counter=c__Clostridia--2:gtdb_domain_counter=d__Bacteria--2:gtdb_family_counter=f__Lachnospiraceae--2:gtdb_genus_counter=g__COE1--2:gtdb_order_counter=o__Lachnospirales--2:gtdb_phylum_counter=p__Firmicutes_A--2:gtdb_species_counter=s__COE1 sp009774245--1||s__COE1 sp910588755--1:heptad_counter=MCP-44H--2:lbd_counter=:lca_tree=g__COE1:name=N131952:ref_name_counter=],GB_GCA_000403255.2_protein.faa_KE159591.1_202@PF00015_full_PFAM.477.602:0.104737)0.49:0.0137801[&&NHX:Sample_counter=:Type_counter=GTDB--2:capture_class_counter=:capture_domain_counter=:capture_family_counter=:capture_genus_counter=:capture_order_counter=:capture_phylum_counter=:capture_species_counter=:gtdb_class_counter=c__Clostridia--2:gtdb_domain_counter=d__Bacteria--2:gtdb_family_counter=f__Lachnospiraceae--2:gtdb_genus_counter=g__COE1--2:gtdb_order_counter=o__Lachnospirales--2:gtdb_phylum_counter=p__Firmicutes_A--2:gtdb_species_counter=s__COE1 sp009774245--1||s__COE1 sp910588755--1:heptad_counter=MCP-44H--2:lbd_counter=:lca_tree=g__COE1:name=N131954:ref_name_counter=],((((GB_GCA_011959805.1_protein.faa_BLMC01000019.1_13@PF00015_full_PFAM.460.601:0.0682603,(GB_GCA_014239155.1_protein.faa_JAAZZQ010000077.1_5@PF00015_full_PFAM.447.601:0.0588391,(GB_GCA_002358575.1_protein.faa_DEPD01000054.1_3@PF00015_full_PFAM.452.601:0.0201877,GB_GCA_910583965.1_protein.faa_CAJUAE010000028.1_34@PF00015_full_PFAM.466.623:0.0638082)0.529:0.00506189[&&NHX:Sample_counter=:Type_counter=:capture_class_counter=:capture_domain_counter=:capture_family_counter=:capture_genus_counter=:capture_order_counter=:capture_phylum_counter=:capture_species_counter=:gtdb_class_counter=:gtdb_domain_counter=:gtdb_family_counter=:gtdb_genus_counter=:gtdb_order_counter=:gtdb_phylum_counter=:gtdb_species_counter=:heptad_counter=:lbd_counter=:name=N131959:ref_name_counter=])0.797:0.0284153[&&NHX:Sample_counter=:Type_counter=:capture_class_counter=:capture_domain_counter=:capture_family_counter=:capture_genus_counter=:capture_order_counter=:capture_phylum_counter=:capture_species_counter=:gtdb_class_counter=:gtdb_domain_counter=:gtdb_family_counter=:gtdb_genus_counter=:gtdb_order_counter=:gtdb_phylum_counter=:gtdb_species_counter=:heptad_counter=:lbd_counter=:name=N131960:ref_name_counter=])0.994:0.0841313[&&NHX:Sample_counter=:Type_counter=:capture_class_counter=:capture_domain_counter=:capture_family_counter=:capture_genus_counter=:capture_order_counter=:capture_phylum_counter=:capture_species_counter=:gtdb_class_counter=:gtdb_domain_counter=:gtdb_family_counter=:gtdb_genus_counter=:gtdb_order_counter=:gtdb_phylum_counter=:gtdb_species_counter=:heptad_counter=:lbd_counter=:name=N131961:ref_name_counter=],(GB_GCA_910580195.1_protein.faa_CAJTWA010000066.1_10@PF00015_full_PFAM.472.602:0.185377,(RS_GCF_000403845.2_protein.faa_NZ_KE159567.1_1873@PF00015_full_PFAM.461.563:0.173941[&&NHX:Type=GTDB:gtdb_class=c__Clostridia:gtdb_domain=d__Bacteria:gtdb_family=f__Lachnospiraceae:gtdb_genus=g__14-2:gtdb_order=o__Lachnospirales:gtdb_phylum=p__Firmicutes_A:gtdb_species=s__14-2 sp000403845:heptad=MCP-24H:species=d__Bacteria_p__Firmicutes_A_c__Clostridia_o__Lachnospirales_f__Lachnospiraceae_g__14-2_s__14-2 sp000403845],(GB_GCA_910576975.1_protein.faa_CAJTJY010000009.1_63@PF00015_full_PFAM.459.599:0.128931[&&NHX:Type=GTDB:gtdb_class=c__Clostridia:gtdb_domain=d__Bacteria:gtdb_family=f__Lachnospiraceae:gtdb_genus=g__14-2:gtdb_order=o__Lachnospirales:gtdb_phylum=p__Firmicutes_A:gtdb_species=s__14-2 sp910576975:heptad=MCP-44H:species=d__Bacteria_p__Firmicutes_A_c__Clostridia_o__Lachnospirales_f__Lachnospiraceae_g__14-2_s__14-2 sp910576975],GB_GCA_910584585.1_protein.faa_CAJUBP010000047.1_34@PF00015_full_PFAM.466.601:0.109608)0.328:0.0231249[&&NHX:Sample_counter=:Type_counter=GTDB--1:capture_class_counter=:capture_domain_counter=:capture_family_counter=:capture_genus_counter=:capture_order_counter=:capture_phylum_counter=:capture_species_counter=:gtdb_class_counter=c__Clostridia--1:gtdb_domain_counter=d__Bacteria--1:gtdb_family_counter=f__Lachnospiraceae--1:gtdb_genus_counter=g__14-2--1:gtdb_order_counter=o__Lachnospirales--1:gtdb_phylum_counter=p__Firmicutes_A--1:gtdb_species_counter=s__14-2 sp910576975--1:heptad_counter=MCP-44H--1:lbd_counter=:lca_tree=s__14-2 sp910576975:name=N131966:ref_name_counter=])0.972:0.109103[&&NHX:Sample_counter=:Type_counter=GTDB--2:capture_class_counter=:capture_domain_counter=:capture_family_counter=:capture_genus_counter=:capture_order_counter=:capture_phylum_counter=:capture_species_counter=:gtdb_class_counter=c__Clostridia--2:gtdb_domain_counter=d__Bacteria--2:gtdb_family_counter=f__Lachnospiraceae--2:gtdb_genus_counter=g__14-2--2:gtdb_order_counter=o__Lachnospirales--2:gtdb_phylum_counter=p__Firmicutes_A--2:gtdb_species_counter=s__14-2 sp000403845--1||s__14-2 sp910576975--1:heptad_counter=MCP-24H--1||MCP-44H--1:lbd_counter=:lca_tree=g__14-2:name=N131967:ref_name_counter=])0.316:0.00178247[&&NHX:Sample_counter=:Type_counter=GTDB--2:capture_class_counter=:capture_domain_counter=:capture_family_counter=:capture_genus_counter=:capture_order_counter=:capture_phylum_counter=:capture_species_counter=:gtdb_class_counter=c__Clostridia--2:gtdb_domain_counter=d__Bacteria--2:gtdb_family_counter=f__Lachnospiraceae--2:gtdb_genus_counter=g__14-2--2:gtdb_order_counter=o__Lachnospirales--2:gtdb_phylum_counter=p__Firmicutes_A--2:gtdb_species_counter=s__14-2 sp000403845--1||s__14-2 sp910576975--1:heptad_counter=MCP-24H--1||MCP-44H--1:lbd_counter=:lca_tree=g__14-2:name=N131968:ref_name_counter=])0.706:0.00642135[&&NHX:Sample_counter=:Type_counter=GTDB--2:capture_class_counter=:capture_domain_counter=:capture_family_counter=:capture_genus_counter=:capture_order_counter=:capture_phylum_counter=:capture_species_counter=:gtdb_class_counter=c__Clostridia--2:gtdb_domain_counter=d__Bacteria--2:gtdb_family_counter=f__Lachnospiraceae--2:gtdb_genus_counter=g__14-2--2:gtdb_order_counter=o__Lachnospirales--2:gtdb_phylum_counter=p__Firmicutes_A--2:gtdb_species_counter=s__14-2 sp000403845--1||s__14-2 sp910576975--1:heptad_counter=MCP-24H--1||MCP-44H--1:lbd_counter=:lca_tree=g__14-2:name=N131969:ref_name_counter=],GB_GCA_009774345.1_protein.faa_VSNR01000039.1_18@PF00015_full_PFAM.480.601:0.120547)0.178:0.0109665[&&NHX:Sample_counter=:Type_counter=GTDB--2:capture_class_counter=:capture_domain_counter=:capture_family_counter=:capture_genus_counter=:capture_order_counter=:capture_phylum_counter=:capture_species_counter=:gtdb_class_counter=c__Clostridia--2:gtdb_domain_counter=d__Bacteria--2:gtdb_family_counter=f__Lachnospiraceae--2:gtdb_genus_counter=g__14-2--2:gtdb_order_counter=o__Lachnospirales--2:gtdb_phylum_counter=p__Firmicutes_A--2:gtdb_species_counter=s__14-2 sp000403845--1||s__14-2 sp910576975--1:heptad_counter=MCP-24H--1||MCP-44H--1:lbd_counter=:lca_tree=g__14-2:name=N131971:ref_name_counter=],GB_GCA_910586585.1_protein.faa_CAJUKA010000041.1_2@PF00015_full_PFAM.466.601:0.101147)0.889:0.0213685[&&NHX:Sample_counter=:Type_counter=GTDB--2:capture_class_counter=:capture_domain_counter=:capture_family_counter=:capture_genus_counter=:capture_order_counter=:capture_phylum_counter=:capture_species_counter=:gtdb_class_counter=c__Clostridia--2:gtdb_domain_counter=d__Bacteria--2:gtdb_family_counter=f__Lachnospiraceae--2:gtdb_genus_counter=g__14-2--2:gtdb_order_counter=o__Lachnospirales--2:gtdb_phylum_counter=p__Firmicutes_A--2:gtdb_species_counter=s__14-2 sp000403845--1||s__14-2 sp910576975--1:heptad_counter=MCP-24H--1||MCP-44H--1:lbd_counter=:lca_tree=g__14-2:name=N131973:ref_name_counter=])0.705:0.00392034[&&NHX:Sample_counter=:Type_counter=GTDB--4:capture_class_counter=:capture_domain_counter=:capture_family_counter=:capture_genus_counter=:capture_order_counter=:capture_phylum_counter=:capture_species_counter=:gtdb_class_counter=c__Clostridia--4:gtdb_domain_counter=d__Bacteria--4:gtdb_family_counter=f__Lachnospiraceae--4:gtdb_genus_counter=g__14-2--2||g__COE1--2:gtdb_order_counter=o__Lachnospirales--4:gtdb_phylum_counter=p__Firmicutes_A--4:gtdb_species_counter=s__14-2 sp000403845--1||s__14-2 sp910576975--1||s__COE1 sp009774245--1||s__COE1 sp910588755--1:heptad_counter=MCP-24H--1||MCP-44H--3:lbd_counter=:lca_tree=f__Lachnospiraceae:name=N131974:ref_name_counter=])0.807:0.00626214[&&NHX:Sample_counter=:Type_counter=GTDB--4:capture_class_counter=:capture_domain_counter=:capture_family_counter=:capture_genus_counter=:capture_order_counter=:capture_phylum_counter=:capture_species_counter=:gtdb_class_counter=c__Clostridia--4:gtdb_domain_counter=d__Bacteria--4:gtdb_family_counter=f__Lachnospiraceae--4:gtdb_genus_counter=g__14-2--2||g__COE1--2:gtdb_order_counter=o__Lachnospirales--4:gtdb_phylum_counter=p__Firmicutes_A--4:gtdb_species_counter=s__14-2 sp000403845--1||s__14-2 sp910576975--1||s__COE1 sp009774245--1||s__COE1 sp910588755--1:heptad_counter=MCP-24H--1||MCP-44H--3:lbd_counter=:lca_tree=f__Lachnospiraceae:name=N131975:ref_name_counter=],((GB_GCA_910584435.1_protein.faa_CAJUAP010000043.1_12@PF00015_full_PFAM.43.131:0.15461[&&NHX:Type=GTDB:gtdb_class=c__Clostridia:gtdb_domain=d__Bacteria:gtdb_family=f__Lachnospiraceae:gtdb_genus=g__Acetatifactor:gtdb_order=o__Lachnospirales:gtdb_phylum=p__Firmicutes_A:gtdb_species=s__Acetatifactor sp910584435:heptad=MCP-44H:species=d__Bacteria_p__Firmicutes_A_c__Clostridia_o__Lachnospirales_f__Lachnospiraceae_g__Acetatifactor_s__Acetatifactor sp910584435],(GB_GCA_910578795.1_protein.faa_CAJTSD010000006.1_22@PF00015_full_PFAM.465.602:0.0393008,(GB_GCA_002490665.1_protein.faa_DKUL01000001.1_125@PF00015_full_PFAM.471.602:0.0613622,GB_GCA_002492295.1_protein.faa_DKYC01000151.1_15@PF00015_full_PFAM.451.602:0.0632405)0.759:0.0244421[&&NHX:Sample_counter=:Type_counter=:capture_class_counter=:capture_domain_counter=:capture_family_counter=:capture_genus_counter=:capture_order_counter=:capture_phylum_counter=:capture_species_counter=:gtdb_class_counter=:gtdb_domain_counter=:gtdb_family_counter=:gtdb_genus_counter=:gtdb_order_counter=:gtdb_phylum_counter=:gtdb_species_counter=:heptad_counter=:lbd_counter=:name=N131980:ref_name_counter=])0.933:0.0768324[&&NHX:Sample_counter=:Type_counter=:capture_class_counter=:capture_domain_counter=:capture_family_counter=:capture_genus_counter=:capture_order_counter=:capture_phylum_counter=:capture_species_counter=:gtdb_class_counter=:gtdb_domain_counter=:gtdb_family_counter=:gtdb_genus_counter=:gtdb_order_counter=:gtdb_phylum_counter=:gtdb_species_counter=:heptad_counter=:lbd_counter=:name=N131981:ref_name_counter=])0.816:0.0380214[&&NHX:Sample_counter=:Type_counter=GTDB--1:capture_class_counter=:capture_domain_counter=:capture_family_counter=:capture_genus_counter=:capture_order_counter=:capture_phylum_counter=:capture_species_counter=:gtdb_class_counter=c__Clostridia--1:gtdb_domain_counter=d__Bacteria--1:gtdb_family_counter=f__Lachnospiraceae--1:gtdb_genus_counter=g__Acetatifactor--1:gtdb_order_counter=o__Lachnospirales--1:gtdb_phylum_counter=p__Firmicutes_A--1:gtdb_species_counter=s__Acetatifactor sp910584435--1:heptad_counter=MCP-44H--1:lbd_counter=:lca_tree=s__Acetatifactor sp910584435:name=N131982:ref_name_counter=],(GB_GCA_002492465.1_protein.faa_DKYT01000005.1_25@PF00015_full_PFAM.468.601:0.123615,(GB_GCA_003611745.1_protein.faa_RAYF01000021.1_22@PF00015_full_PFAM.461.601:0.063756[&&NHX:Type=GTDB:gtdb_class=c__Clostridia:gtdb_domain=d__Bacteria:gtdb_family=f__Lachnospiraceae:gtdb_genus=g__Butyribacter:gtdb_order=o__Lachnospirales:gtdb_phylum=p__Firmicutes_A:gtdb_species=s__Butyribacter sp003611745:heptad=MCP-44H:species=d__Bacteria_p__Firmicutes_A_c__Clostridia_o__Lachnospirales_f__Lachnospiraceae_g__Butyribacter_s__Butyribacter sp003611745],GB_GCA_910585715.1_protein.faa_CAJUEX010000006.1_23@PF00015_full_PFAM.465.601:0.0146556)0.887:0.0417237[&&NHX:Sample_counter=:Type_counter=GTDB--1:capture_class_counter=:capture_domain_counter=:capture_family_counter=:capture_genus_counter=:capture_order_counter=:capture_phylum_counter=:capture_species_counter=:gtdb_class_counter=c__Clostridia--1:gtdb_domain_counter=d__Bacteria--1:gtdb_family_counter=f__Lachnospiraceae--1:gtdb_genus_counter=g__Butyribacter--1:gtdb_order_counter=o__Lachnospirales--1:gtdb_phylum_counter=p__Firmicutes_A--1:gtdb_species_counter=s__Butyribacter sp003611745--1:heptad_counter=MCP-44H--1:lbd_counter=:lca_tree=s__Butyribacter sp003611745:name=N131986:ref_name_counter=])0.845:0.0177691[&&NHX:Sample_counter=:Type_counter=GTDB--1:capture_class_counter=:capture_domain_counter=:capture_family_counter=:capture_genus_counter=:capture_order_counter=:capture_phylum_counter=:capture_species_counter=:gtdb_class_counter=c__Clostridia--1:gtdb_domain_counter=d__Bacteria--1:gtdb_family_counter=f__Lachnospiraceae--1:gtdb_genus_counter=g__Butyribacter--1:gtdb_order_counter=o__Lachnospirales--1:gtdb_phylum_counter=p__Firmicutes_A--1:gtdb_species_counter=s__Butyribacter sp003611745--1:heptad_counter=MCP-44H--1:lbd_counter=:lca_tree=s__Butyribacter sp003611745:name=N131987:ref_name_counter=])0:5e-09[&&NHX:Sample_counter=:Type_counter=GTDB--2:capture_class_counter=:capture_domain_counter=:capture_family_counter=:capture_genus_counter=:capture_order_counter=:capture_phylum_counter=:capture_species_counter=:gtdb_class_counter=c__Clostridia--2:gtdb_domain_counter=d__Bacteria--2:gtdb_family_counter=f__Lachnospiraceae--2:gtdb_genus_counter=g__Acetatifactor--1||g__Butyribacter--1:gtdb_order_counter=o__Lachnospirales--2:gtdb_phylum_counter=p__Firmicutes_A--2:gtdb_species_counter=s__Acetatifactor sp910584435--1||s__Butyribacter sp003611745--1:heptad_counter=MCP-44H--2:lbd_counter=:lca_tree=f__Lachnospiraceae:name=N131988:ref_name_counter=])0.157:0.0040225[&&NHX:Sample_counter=:Type_counter=GTDB--6:capture_class_counter=:capture_domain_counter=:capture_family_counter=:capture_genus_counter=:capture_order_counter=:capture_phylum_counter=:capture_species_counter=:gtdb_class_counter=c__Clostridia--6:gtdb_domain_counter=d__Bacteria--6:gtdb_family_counter=f__Lachnospiraceae--6:gtdb_genus_counter=g__14-2--2||g__Acetatifactor--1||g__Butyribacter--1||g__COE1--2:gtdb_order_counter=o__Lachnospirales--6:gtdb_phylum_counter=p__Firmicutes_A--6:gtdb_species_counter=s__14-2 sp000403845--1||s__14-2 sp910576975--1||s__Acetatifactor sp910584435--1||s__Butyribacter sp003611745--1||s__COE1 sp009774245--1||s__COE1 sp910588755--1:heptad_counter=MCP-24H--1||MCP-44H--5:lbd_counter=:lca_tree=f__Lachnospiraceae:name=N131989:ref_name_counter=])0.777:0.020538[&&NHX:Sample_counter=:Type_counter=GTDB--6:capture_class_counter=:capture_domain_counter=:capture_family_counter=:capture_genus_counter=:capture_order_counter=:capture_phylum_counter=:capture_species_counter=:gtdb_class_counter=c__Clostridia--6:gtdb_domain_counter=d__Bacteria--6:gtdb_family_counter=f__Lachnospiraceae--6:gtdb_genus_counter=g__14-2--2||g__Acetatifactor--1||g__Butyribacter--1||g__COE1--2:gtdb_order_counter=o__Lachnospirales--6:gtdb_phylum_counter=p__Firmicutes_A--6:gtdb_species_counter=s__14-2 sp000403845--1||s__14-2 sp910576975--1||s__Acetatifactor sp910584435--1||s__Butyribacter sp003611745--1||s__COE1 sp009774245--1||s__COE1 sp910588755--1:heptad_counter=MCP-24H--1||MCP-44H--5:lbd_counter=:lca_tree=f__Lachnospiraceae:name=N131990:ref_name_counter=])0.976:0.124971[&&NHX:Sample_counter=:Type_counter=GTDB--6:capture_class_counter=:capture_domain_counter=:capture_family_counter=:capture_genus_counter=:capture_order_counter=:capture_phylum_counter=:capture_species_counter=:gtdb_class_counter=c__Clostridia--6:gtdb_domain_counter=d__Bacteria--6:gtdb_family_counter=f__Lachnospiraceae--6:gtdb_genus_counter=g__14-2--2||g__Acetatifactor--1||g__Butyribacter--1||g__COE1--2:gtdb_order_counter=o__Lachnospirales--6:gtdb_phylum_counter=p__Firmicutes_A--6:gtdb_species_counter=s__14-2 sp000403845--1||s__14-2 sp910576975--1||s__Acetatifactor sp910584435--1||s__Butyribacter sp003611745--1||s__COE1 sp009774245--1||s__COE1 sp910588755--1:heptad_counter=MCP-24H--1||MCP-44H--5:lbd_counter=:lca_tree=f__Lachnospiraceae:name=N131991:ref_name_counter=])0.898:0.0648466[&&NHX:Sample_counter=:Type_counter=GTDB--6:capture_class_counter=:capture_domain_counter=:capture_family_counter=:capture_genus_counter=:capture_order_counter=:capture_phylum_counter=:capture_species_counter=:gtdb_class_counter=c__Clostridia--6:gtdb_domain_counter=d__Bacteria--6:gtdb_family_counter=f__Lachnospiraceae--6:gtdb_genus_counter=g__14-2--2||g__Acetatifactor--1||g__Butyribacter--1||g__COE1--2:gtdb_order_counter=o__Lachnospirales--6:gtdb_phylum_counter=p__Firmicutes_A--6:gtdb_species_counter=s__14-2 sp000403845--1||s__14-2 sp910576975--1||s__Acetatifactor sp910584435--1||s__Butyribacter sp003611745--1||s__COE1 sp009774245--1||s__COE1 sp910588755--1:heptad_counter=MCP-24H--1||MCP-44H--5:lbd_counter=:lca_tree=f__Lachnospiraceae:name=N131992:ref_name_counter=],((GB_GCA_910586015.1_protein.faa_CAJUGJ010000002.1_109@PF00015_full_PFAM.447.661:0.208215[&&NHX:Type=GTDB:gtdb_class=c__Clostridia:gtdb_domain=d__Bacteria:gtdb_family=f__Lachnospiraceae:gtdb_genus=g__MGBC140009:gtdb_order=o__Lachnospirales:gtdb_phylum=p__Firmicutes_A:gtdb_species=s__MGBC140009 sp910586015:heptad=MCP-44H:species=d__Bacteria_p__Firmicutes_A_c__Clostridia_o__Lachnospirales_f__Lachnospiraceae_g__MGBC140009_s__MGBC140009 sp910586015],(GB_GCA_910577045.1_protein.faa_CAJTLB010000024.1_15@PF00015_full_PFAM.459.684:0.0765675[&&NHX:Type=GTDB:gtdb_class=c__Clostridia:gtdb_domain=d__Bacteria:gtdb_family=f__Lachnospiraceae:gtdb_genus=g__RGIG8607:gtdb_order=o__Lachnospirales:gtdb_phylum=p__Firmicutes_A:gtdb_species=s__RGIG8607 sp910577045:heptad=MCP-44H:species=d__Bacteria_p__Firmicutes_A_c__Clostridia_o__Lachnospirales_f__Lachnospiraceae_g__RGIG8607_s__RGIG8607 sp910577045],(GB_GCA_910585855.1_protein.faa_CAJUGZ010000252.1_4@PF00015_full_PFAM.471.685:0.14324[&&NHX:Type=GTDB:gtdb_class=c__Clostridia:gtdb_domain=d__Bacteria:gtdb_family=f__Lachnospiraceae:gtdb_genus=g__MGBC114844:gtdb_order=o__Lachnospirales:gtdb_phylum=p__Firmicutes_A:gtdb_species=s__MGBC114844 sp910585855:heptad=MCP-44H:species=d__Bacteria_p__Firmicutes_A_c__Clostridia_o__Lachnospirales_f__Lachnospiraceae_g__MGBC114844_s__MGBC114844 sp910585855],(GB_GCA_910585255.1_protein.faa_CAJUEI010000146.1_7@PF00015_full_PFAM.461.670:0.162581[&&NHX:Type=GTDB:gtdb_class=c__Clostridia:gtdb_domain=d__Bacteria:gtdb_family=f__Lachnospiraceae:gtdb_genus=g__MGBC114844:gtdb_order=o__Lachnospirales:gtdb_phylum=p__Firmicutes_A:gtdb_species=s__MGBC114844 sp910585255:heptad=MCP-44H:species=d__Bacteria_p__Firmicutes_A_c__Clostridia_o__Lachnospirales_f__Lachnospiraceae_g__MGBC114844_s__MGBC114844 sp910585255],(GB_GCA_910576895.1_protein.faa_CAJTJZ010000049.1_7@PF00015_full_PFAM.456.681:0.169231[&&NHX:Type=GTDB:gtdb_class=c__Clostridia:gtdb_domain=d__Bacteria:gtdb_family=f__Lachnospiraceae:gtdb_genus=g__MGBC100174:gtdb_order=o__Lachnospirales:gtdb_phylum=p__Firmicutes_A:gtdb_species=s__MGBC100174 sp910576895:heptad=MCP-44H:species=d__Bacteria_p__Firmicutes_A_c__Clostridia_o__Lachnospirales_f__Lachnospiraceae_g__MGBC100174_s__MGBC100174 sp910576895],(GB_GCA_910587485.1_protein.faa_CAJUKN010000001.1_92@PF00015_full_PFAM.475.678:0.0271004[&&NHX:Type=GTDB:gtdb_class=c__Clostridia:gtdb_domain=d__Bacteria:gtdb_family=f__Lachnospiraceae:gtdb_genus=g__Lachnospira:gtdb_order=o__Lachnospirales:gtdb_phylum=p__Firmicutes_A:gtdb_species=s__Lachnospira sp910587485:heptad=MCP-44H:species=d__Bacteria_p__Firmicutes_A_c__Clostridia_o__Lachnospirales_f__Lachnospiraceae_g__Lachnospira_s__Lachnospira sp910587485],(GB_GCA_910585095.1_protein.faa_CAJUBU010000027.1_26@PF00015_full_PFAM.462.674:0.0311118[&&NHX:Type=GTDB:gtdb_class=c__Clostridia:gtdb_domain=d__Bacteria:gtdb_family=f__Lachnospiraceae:gtdb_genus=g__Lachnospira:gtdb_order=o__Lachnospirales:gtdb_phylum=p__Firmicutes_A:gtdb_species=s__Lachnospira sp910585095:heptad=MCP-44H:species=d__Bacteria_p__Firmicutes_A_c__Clostridia_o__Lachnospirales_f__Lachnospiraceae_g__Lachnospira_s__Lachnospira sp910585095],GB_GCA_910589305.1_protein.faa_CAJUTV010000015.1_24@PF00015_full_PFAM.471.671:0.0502861[&&NHX:Type=GTDB:gtdb_class=c__Clostridia:gtdb_domain=d__Bacteria:gtdb_family=f__Lachnospiraceae:gtdb_genus=g__Lachnospira:gtdb_order=o__Lachnospirales:gtdb_phylum=p__Firmicutes_A:gtdb_species=s__Lachnospira sp910589305:heptad=MCP-44H:species=d__Bacteria_p__Firmicutes_A_c__Clostridia_o__Lachnospirales_f__Lachnospiraceae_g__Lachnospira_s__Lachnospira sp910589305])0.828:0.0191556[&&NHX:Sample_counter=:Type_counter=GTDB--2:capture_class_counter=:capture_domain_counter=:capture_family_counter=:capture_genus_counter=:capture_order_counter=:capture_phylum_counter=:capture_species_counter=:evoltype=D:gtdb_class_counter=c__Clostridia--2:gtdb_domain_counter=d__Bacteria--2:gtdb_family_counter=f__Lachnospiraceae--2:gtdb_genus_counter=g__Lachnospira--2:gtdb_order_counter=o__Lachnospirales--2:gtdb_phylum_counter=p__Firmicutes_A--2:gtdb_species_counter=s__Lachnospira sp910585095--1||s__Lachnospira sp910589305--1:heptad_counter=MCP-44H--2:lbd_counter=:lca=d__Bacteria:lca_tree=g__Lachnospira:name=N132001:ref_name_counter=])0.993:0.0705208[&&NHX:Sample_counter=:Type_counter=GTDB--3:capture_class_counter=:capture_domain_counter=:capture_family_counter=:capture_genus_counter=:capture_order_counter=:capture_phylum_counter=:capture_species_counter=:evoltype=D:gtdb_class_counter=c__Clostridia--3:gtdb_domain_counter=d__Bacteria--3:gtdb_family_counter=f__Lachnospiraceae--3:gtdb_genus_counter=g__Lachnospira--3:gtdb_order_counter=o__Lachnospirales--3:gtdb_phylum_counter=p__Firmicutes_A--3:gtdb_species_counter=s__Lachnospira sp910585095--1||s__Lachnospira sp910587485--1||s__Lachnospira sp910589305--1:heptad_counter=MCP-44H--3:lbd_counter=:lca=d__Bacteria:lca_tree=g__Lachnospira:name=N132002:ref_name_counter=])0.15:0.0135379[&&NHX:Sample_counter=:Type_counter=GTDB--4:capture_class_counter=:capture_domain_counter=:capture_family_counter=:capture_genus_counter=:capture_order_counter=:capture_phylum_counter=:capture_species_counter=:evoltype=D:gtdb_class_counter=c__Clostridia--4:gtdb_domain_counter=d__Bacteria--4:gtdb_family_counter=f__Lachnospiraceae--4:gtdb_genus_counter=g__Lachnospira--3||g__MGBC100174--1:gtdb_order_counter=o__Lachnospirales--4:gtdb_phylum_counter=p__Firmicutes_A--4:gtdb_species_counter=s__Lachnospira sp910585095--1||s__Lachnospira sp910587485--1||s__Lachnospira sp910589305--1||s__MGBC100174 sp910576895--1:heptad_counter=MCP-44H--4:lbd_counter=:lca=d__Bacteria:lca_tree=f__Lachnospiraceae:name=N132003:ref_name_counter=])0.08:0.0207204[&&NHX:Sample_counter=:Type_counter=GTDB--5:capture_class_counter=:capture_domain_counter=:capture_family_counter=:capture_genus_counter=:capture_order_counter=:capture_phylum_counter=:capture_species_counter=:evoltype=D:gtdb_class_counter=c__Clostridia--5:gtdb_domain_counter=d__Bacteria--5:gtdb_family_counter=f__Lachnospiraceae--5:gtdb_genus_counter=g__Lachnospira--3||g__MGBC100174--1||g__MGBC114844--1:gtdb_order_counter=o__Lachnospirales--5:gtdb_phylum_counter=p__Firmicutes_A--5:gtdb_species_counter=s__Lachnospira sp910585095--1||s__Lachnospira sp910587485--1||s__Lachnospira sp910589305--1||s__MGBC100174 sp910576895--1||s__MGBC114844 sp910585255--1:heptad_counter=MCP-44H--5:lbd_counter=:lca=d__Bacteria:lca_tree=f__Lachnospiraceae:name=N132004:ref_name_counter=])0.832:0.0242351[&&NHX:Sample_counter=:Type_counter=GTDB--6:capture_class_counter=:capture_domain_counter=:capture_family_counter=:capture_genus_counter=:capture_order_counter=:capture_phylum_counter=:capture_species_counter=:evoltype=D:gtdb_class_counter=c__Clostridia--6:gtdb_domain_counter=d__Bacteria--6:gtdb_family_counter=f__Lachnospiraceae--6:gtdb_genus_counter=g__Lachnospira--3||g__MGBC100174--1||g__MGBC114844--2:gtdb_order_counter=o__Lachnospirales--6:gtdb_phylum_counter=p__Firmicutes_A--6:gtdb_species_counter=s__Lachnospira sp910585095--1||s__Lachnospira sp910587485--1||s__Lachnospira sp910589305--1||s__MGBC100174 sp910576895--1||s__MGBC114844 sp910585255--1||s__MGBC114844 sp910585855--1:heptad_counter=MCP-44H--6:lbd_counter=:lca=d__Bacteria:lca_tree=f__Lachnospiraceae:name=N132005:ref_name_counter=])0.998:0.189018[&&NHX:Sample_counter=:Type_counter=GTDB--7:capture_class_counter=:capture_domain_counter=:capture_family_counter=:capture_genus_counter=:capture_order_counter=:capture_phylum_counter=:capture_species_counter=:evoltype=D:gtdb_class_counter=c__Clostridia--7:gtdb_domain_counter=d__Bacteria--7:gtdb_family_counter=f__Lachnospiraceae--7:gtdb_genus_counter=g__Lachnospira--3||g__MGBC100174--1||g__MGBC114844--2||g__RGIG8607--1:gtdb_order_counter=o__Lachnospirales--7:gtdb_phylum_counter=p__Firmicutes_A--7:gtdb_species_counter=s__Lachnospira sp910585095--1||s__Lachnospira sp910587485--1||s__Lachnospira sp910589305--1||s__MGBC100174 sp910576895--1||s__MGBC114844 sp910585255--1||s__MGBC114844 sp910585855--1||s__RGIG8607 sp910577045--1:heptad_counter=MCP-44H--7:lbd_counter=:lca=d__Bacteria:lca_tree=f__Lachnospiraceae:name=N132006:ref_name_counter=])0.998:0.263555[&&NHX:Sample_counter=:Type_counter=GTDB--8:capture_class_counter=:capture_domain_counter=:capture_family_counter=:capture_genus_counter=:capture_order_counter=:capture_phylum_counter=:capture_species_counter=:evoltype=D:gtdb_class_counter=c__Clostridia--8:gtdb_domain_counter=d__Bacteria--8:gtdb_family_counter=f__Lachnospiraceae--8:gtdb_genus_counter=g__Lachnospira--3||g__MGBC100174--1||g__MGBC114844--2||g__MGBC140009--1||g__RGIG8607--1:gtdb_order_counter=o__Lachnospirales--8:gtdb_phylum_counter=p__Firmicutes_A--8:gtdb_species_counter=s__Lachnospira sp910585095--1||s__Lachnospira sp910587485--1||s__Lachnospira sp910589305--1||s__MGBC100174 sp910576895--1||s__MGBC114844 sp910585255--1||s__MGBC114844 sp910585855--1||s__MGBC140009 sp910586015--1||s__RGIG8607 sp910577045--1:heptad_counter=MCP-44H--8:lbd_counter=:lca=d__Bacteria:lca_tree=f__Lachnospiraceae:name=N132007:ref_name_counter=],((GB_GCA_002491195.1_protein.faa_DKVL01000113.1_5@PF00015_full_PFAM.448.600:0.0728247[&&NHX:Type=GTDB:gtdb_class=c__Clostridia:gtdb_domain=d__Bacteria:gtdb_family=f__Lachnospiraceae:gtdb_genus=g__COE1:gtdb_order=o__Lachnospirales:gtdb_phylum=p__Firmicutes_A:gtdb_species=s__COE1 sp002491195:heptad=MCP-44H:species=d__Bacteria_p__Firmicutes_A_c__Clostridia_o__Lachnospirales_f__Lachnospiraceae_g__COE1_s__COE1 sp002491195],(GB_GCA_910588755.1_protein.faa_CAJUQZ010000131.1_7@PF00015_full_PFAM.3.106:0.0501941[&&NHX:Type=GTDB:gtdb_class=c__Clostridia:gtdb_domain=d__Bacteria:gtdb_family=f__Lachnospiraceae:gtdb_genus=g__COE1:gtdb_order=o__Lachnospirales:gtdb_phylum=p__Firmicutes_A:gtdb_species=s__COE1 sp910588755:heptad=MCP-44H:species=d__Bacteria_p__Firmicutes_A_c__Clostridia_o__Lachnospirales_f__Lachnospiraceae_g__COE1_s__COE1 sp910588755],GB_GCA_009774375.1_protein.faa_VSNO01000002.1_18@PF00015_full_PFAM.456.669:0.0565543[&&NHX:Type=GTDB:gtdb_class=c__Clostridia:gtdb_domain=d__Bacteria:gtdb_family=f__Lachnospiraceae:gtdb_genus=g__COE1:gtdb_order=o__Lachnospirales:gtdb_phylum=p__Firmicutes_A:gtdb_species=s__COE1 sp009774375:heptad=MCP-44H:species=d__Bacteria_p__Firmicutes_A_c__Clostridia_o__Lachnospirales_f__Lachnospiraceae_g__COE1_s__COE1 sp009774375])0.59:0.00736573[&&NHX:Sample_counter=:Type_counter=GTDB--2:capture_class_counter=:capture_domain_counter=:capture_family_counter=:capture_genus_counter=:capture_order_counter=:capture_phylum_counter=:capture_species_counter=:evoltype=D:gtdb_class_counter=c__Clostridia--2:gtdb_domain_counter=d__Bacteria--2:gtdb_family_counter=f__Lachnospiraceae--2:gtdb_genus_counter=g__COE1--2:gtdb_order_counter=o__Lachnospirales--2:gtdb_phylum_counter=p__Firmicutes_A--2:gtdb_species_counter=s__COE1 sp009774375--1||s__COE1 sp910588755--1:heptad_counter=MCP-44H--2:lbd_counter=:lca=d__Bacteria:lca_tree=g__COE1:name=N132011:ref_name_counter=])1:0.742641[&&NHX:Sample_counter=:Type_counter=GTDB--3:capture_class_counter=:capture_domain_counter=:capture_family_counter=:capture_genus_counter=:capture_order_counter=:capture_phylum_counter=:capture_species_counter=:evoltype=D:gtdb_class_counter=c__Clostridia--3:gtdb_domain_counter=d__Bacteria--3:gtdb_family_counter=f__Lachnospiraceae--3:gtdb_genus_counter=g__COE1--3:gtdb_order_counter=o__Lachnospirales--3:gtdb_phylum_counter=p__Firmicutes_A--3:gtdb_species_counter=s__COE1 sp002491195--1||s__COE1 sp009774375--1||s__COE1 sp910588755--1:heptad_counter=MCP-44H--3:lbd_counter=:lca=d__Bacteria:lca_tree=g__COE1:name=N132012:ref_name_counter=],GB_GCA_017622845.1_protein.faa_JAGAQJ010000020.1_10@PF00015_full_PFAM.463.601:0.360444)0.507:0.146406[&&NHX:Sample_counter=:Type_counter=GTDB--3:capture_class_counter=:capture_domain_counter=:capture_family_counter=:capture_genus_counter=:capture_order_counter=:capture_phylum_counter=:capture_species_counter=:gtdb_class_counter=c__Clostridia--3:gtdb_domain_counter=d__Bacteria--3:gtdb_family_counter=f__Lachnospiraceae--3:gtdb_genus_counter=g__COE1--3:gtdb_order_counter=o__Lachnospirales--3:gtdb_phylum_counter=p__Firmicutes_A--3:gtdb_species_counter=s__COE1 sp002491195--1||s__COE1 sp009774375--1||s__COE1 sp910588755--1:heptad_counter=MCP-44H--3:lbd_counter=:lca_tree=g__COE1:name=N132014:ref_name_counter=])0.689:0.0360391[&&NHX:Sample_counter=:Type_counter=GTDB--11:capture_class_counter=:capture_domain_counter=:capture_family_counter=:capture_genus_counter=:capture_order_counter=:capture_phylum_counter=:capture_species_counter=:evoltype=D:gtdb_class_counter=c__Clostridia--11:gtdb_domain_counter=d__Bacteria--11:gtdb_family_counter=f__Lachnospiraceae--11:gtdb_genus_counter=g__COE1--3||g__Lachnospira--3||g__MGBC100174--1||g__MGBC114844--2||g__MGBC140009--1||g__RGIG8607--1:gtdb_order_counter=o__Lachnospirales--11:gtdb_phylum_counter=p__Firmicutes_A--11:gtdb_species_counter=s__COE1 sp002491195--1||s__COE1 sp009774375--1||s__COE1 sp910588755--1||s__Lachnospira sp910585095--1||s__Lachnospira sp910587485--1||s__Lachnospira sp910589305--1||s__MGBC100174 sp910576895--1||s__MGBC114844 sp910585255--1||s__MGBC114844 sp910585855--1||s__MGBC140009 sp910586015--1||s__RGIG8607 sp910577045--1:heptad_counter=MCP-44H--11:lbd_counter=:lca=d__Bacteria:lca_tree=f__Lachnospiraceae:name=N132015:ref_name_counter=])0.48:0.028594[&&NHX:Sample_counter=:Type_counter=GTDB--17:capture_class_counter=:capture_domain_counter=:capture_family_counter=:capture_genus_counter=:capture_order_counter=:capture_phylum_counter=:capture_species_counter=:gtdb_class_counter=c__Clostridia--17:gtdb_domain_counter=d__Bacteria--17:gtdb_family_counter=f__Lachnospiraceae--17:gtdb_genus_counter=g__14-2--2||g__Acetatifactor--1||g__Butyribacter--1||g__COE1--5||g__Lachnospira--3||g__MGBC100174--1||g__MGBC114844--2||g__MGBC140009--1||g__RGIG8607--1:gtdb_order_counter=o__Lachnospirales--17:gtdb_phylum_counter=p__Firmicutes_A--17:gtdb_species_counter=s__14-2 sp000403845--1||s__14-2 sp910576975--1||s__Acetatifactor sp910584435--1||s__Butyribacter sp003611745--1||s__COE1 sp002491195--1||s__COE1 sp009774245--1||s__COE1 sp009774375--1||s__COE1 sp910588755--2||s__Lachnospira sp910585095--1||s__Lachnospira sp910587485--1||s__Lachnospira sp910589305--1||s__MGBC100174 sp910576895--1||s__MGBC114844 sp910585255--1||s__MGBC114844 sp910585855--1||s__MGBC140009 sp910586015--1||s__RGIG8607 sp910577045--1:heptad_counter=MCP-24H--1||MCP-44H--16:lbd_counter=:lca_tree=f__Lachnospiraceae:name=N132016:ref_name_counter=])0.814:0.0735104[&&NHX:Sample_counter=:Type_counter=GTDB--17:capture_class_counter=:capture_domain_counter=:capture_family_counter=:capture_genus_counter=:capture_order_counter=:capture_phylum_counter=:capture_species_counter=:gtdb_class_counter=c__Clostridia--17:gtdb_domain_counter=d__Bacteria--17:gtdb_family_counter=f__Lachnospiraceae--17:gtdb_genus_counter=g__14-2--2||g__Acetatifactor--1||g__Butyribacter--1||g__COE1--5||g__Lachnospira--3||g__MGBC100174--1||g__MGBC114844--2||g__MGBC140009--1||g__RGIG8607--1:gtdb_order_counter=o__Lachnospirales--17:gtdb_phylum_counter=p__Firmicutes_A--17:gtdb_species_counter=s__14-2 sp000403845--1||s__14-2 sp910576975--1||s__Acetatifactor sp910584435--1||s__Butyribacter sp003611745--1||s__COE1 sp002491195--1||s__COE1 sp009774245--1||s__COE1 sp009774375--1||s__COE1 sp910588755--2||s__Lachnospira sp910585095--1||s__Lachnospira sp910587485--1||s__Lachnospira sp910589305--1||s__MGBC100174 sp910576895--1||s__MGBC114844 sp910585255--1||s__MGBC114844 sp910585855--1||s__MGBC140009 sp910586015--1||s__RGIG8607 sp910577045--1:heptad_counter=MCP-24H--1||MCP-44H--16:lbd_counter=:lca_tree=f__Lachnospiraceae:name=N132017:ref_name_counter=],(((((((GB_GCA_910586275.1_protein.faa_CAJUIM010000009.1_12@PF00015_full_PFAM.492.670:0.0883325[&&NHX:Type=GTDB:gtdb_class=c__Clostridia:gtdb_domain=d__Bacteria:gtdb_family=f__Lachnospiraceae:gtdb_genus=g__Kineothrix:gtdb_order=o__Lachnospirales:gtdb_phylum=p__Firmicutes_A:gtdb_species=s__Kineothrix sp910586275:heptad=MCP-44H:species=d__Bacteria_p__Firmicutes_A_c__Clostridia_o__Lachnospirales_f__Lachnospiraceae_g__Kineothrix_s__Kineothrix sp910586275],GB_GCA_910579645.1_protein.faa_CAJTVK010000040.1_20@PF00015_full_PFAM.461.656:0.0346486[&&NHX:Type=GTDB:gtdb_class=c__Clostridia:gtdb_domain=d__Bacteria:gtdb_family=f__Lachnospiraceae:gtdb_genus=g__Kineothrix:gtdb_order=o__Lachnospirales:gtdb_phylum=p__Firmicutes_A:gtdb_species=s__Kineothrix sp910579645:heptad=MCP-44H:species=d__Bacteria_p__Firmicutes_A_c__Clostridia_o__Lachnospirales_f__Lachnospiraceae_g__Kineothrix_s__Kineothrix sp910579645])0.998:0.111739[&&NHX:Sample_counter=:Type_counter=GTDB--2:capture_class_counter=:capture_domain_counter=:capture_family_counter=:capture_genus_counter=:capture_order_counter=:capture_phylum_counter=:capture_species_counter=:evoltype=D:gtdb_class_counter=c__Clostridia--2:gtdb_domain_counter=d__Bacteria--2:gtdb_family_counter=f__Lachnospiraceae--2:gtdb_genus_counter=g__Kineothrix--2:gtdb_order_counter=o__Lachnospirales--2:gtdb_phylum_counter=p__Firmicutes_A--2:gtdb_species_counter=s__Kineothrix sp910579645--1||s__Kineothrix sp910586275--1:heptad_counter=MCP-44H--2:lbd_counter=:lca=d__Bacteria:lca_tree=g__Kineothrix:name=N132020:ref_name_counter=],(GB_GCA_910576535.1_protein.faa_CAJTKK010000019.1_53@PF00015_full_PFAM.453.635:0.1414[&&NHX:Type=GTDB:gtdb_class=c__Clostridia:gtdb_domain=d__Bacteria:gtdb_family=f__Lachnospiraceae:gtdb_genus=g__Kineothrix:gtdb_order=o__Lachnospirales:gtdb_phylum=p__Firmicutes_A:gtdb_species=s__Kineothrix sp910576535:heptad=MCP-44H:species=d__Bacteria_p__Firmicutes_A_c__Clostridia_o__Lachnospirales_f__Lachnospiraceae_g__Kineothrix_s__Kineothrix sp910576535],GB_GCA_003488965.1_protein.faa_DNJW01000168.1_2@PF00015_full_PFAM.472.598:0.111755[&&NHX:Type=GTDB:gtdb_class=c__Clostridia:gtdb_domain=d__Bacteria:gtdb_family=f__Lachnospiraceae:gtdb_genus=g__Kineothrix:gtdb_order=o__Lachnospirales:gtdb_phylum=p__Firmicutes_A:gtdb_species=s__Kineothrix sp003488965:heptad=MCP-44H:species=d__Bacteria_p__Firmicutes_A_c__Clostridia_o__Lachnospirales_f__Lachnospiraceae_g__Kineothrix_s__Kineothrix sp003488965])0.189:0.0195917[&&NHX:Sample_counter=:Type_counter=GTDB--2:capture_class_counter=:capture_domain_counter=:capture_family_counter=:capture_genus_counter=:capture_order_counter=:capture_phylum_counter=:capture_species_counter=:evoltype=D:gtdb_class_counter=c__Clostridia--2:gtdb_domain_counter=d__Bacteria--2:gtdb_family_counter=f__Lachnospiraceae--2:gtdb_genus_counter=g__Kineothrix--2:gtdb_order_counter=o__Lachnospirales--2:gtdb_phylum_counter=p__Firmicutes_A--2:gtdb_species_counter=s__Kineothrix sp003488965--1||s__Kineothrix sp910576535--1:heptad_counter=MCP-44H--2:lbd_counter=:lca=d__Bacteria:lca_tree=g__Kineothrix:name=N132023:ref_name_counter=])0.587:0.046862[&&NHX:Sample_counter=:Type_counter=GTDB--4:capture_class_counter=:capture_domain_counter=:capture_family_counter=:capture_genus_counter=:capture_order_counter=:capture_phylum_counter=:capture_species_counter=:evoltype=D:gtdb_class_counter=c__Clostridia--4:gtdb_domain_counter=d__Bacteria--4:gtdb_family_counter=f__Lachnospiraceae--4:gtdb_genus_counter=g__Kineothrix--4:gtdb_order_counter=o__Lachnospirales--4:gtdb_phylum_counter=p__Firmicutes_A--4:gtdb_species_counter=s__Kineothrix sp003488965--1||s__Kineothrix sp910576535--1||s__Kineothrix sp910579645--1||s__Kineothrix sp910586275--1:heptad_counter=MCP-44H--4:lbd_counter=:lca=d__Bacteria:lca_tree=g__Kineothrix:name=N132024:ref_name_counter=],GB_GCA_009911035.1_protein.faa_QXWO01000029.1_52@PF00015_full_PFAM.454.598:0.149995[&&NHX:Type=GTDB:gtdb_class=c__Clostridia:gtdb_domain=d__Bacteria:gtdb_family=f__Lachnospiraceae:gtdb_genus=g__CAG-95:gtdb_order=o__Lachnospirales:gtdb_phylum=p__Firmicutes_A:gtdb_species=s__CAG-95 sp009911035:heptad=MCP-44H:species=d__Bacteria_p__Firmicutes_A_c__Clostridia_o__Lachnospirales_f__Lachnospiraceae_g__CAG-95_s__CAG-95 sp009911035])0.553:0.0182783[&&NHX:Sample_counter=:Type_counter=GTDB--5:capture_class_counter=:capture_domain_counter=:capture_family_counter=:capture_genus_counter=:capture_order_counter=:capture_phylum_counter=:capture_species_counter=:evoltype=D:gtdb_class_counter=c__Clostridia--5:gtdb_domain_counter=d__Bacteria--5:gtdb_family_counter=f__Lachnospiraceae--5:gtdb_genus_counter=g__CAG-95--1||g__Kineothrix--4:gtdb_order_counter=o__Lachnospirales--5:gtdb_phylum_counter=p__Firmicutes_A--5:gtdb_species_counter=s__CAG-95 sp009911035--1||s__Kineothrix sp003488965--1||s__Kineothrix sp910576535--1||s__Kineothrix sp910579645--1||s__Kineothrix sp910586275--1:heptad_counter=MCP-44H--5:lbd_counter=:lca=d__Bacteria:lca_tree=f__Lachnospiraceae:name=N132026:ref_name_counter=],(GB_GCA_000403275.2_protein.faa_KE159598.1_1422@PF00015_full_PFAM.30.164:0.107489[&&NHX:Type=GTDB:gtdb_class=c__Clostridia:gtdb_domain=d__Bacteria:gtdb_family=f__Lachnospiraceae:gtdb_genus=g__Kineothrix:gtdb_order=o__Lachnospirales:gtdb_phylum=p__Firmicutes_A:gtdb_species=s__Kineothrix sp000403275:heptad=MCP-44H:species=d__Bacteria_p__Firmicutes_A_c__Clostridia_o__Lachnospirales_f__Lachnospiraceae_g__Kineothrix_s__Kineothrix sp000403275],GB_GCA_910585965.1_protein.faa_CAJUHH010000012.1_101@PF00015_full_PFAM.465.656:0.0644198[&&NHX:Type=GTDB:gtdb_class=c__Clostridia:gtdb_domain=d__Bacteria:gtdb_family=f__Lachnospiraceae:gtdb_genus=g__Kineothrix:gtdb_order=o__Lachnospirales:gtdb_phylum=p__Firmicutes_A:gtdb_species=s__Kineothrix sp910585965:heptad=MCP-44H:species=d__Bacteria_p__Firmicutes_A_c__Clostridia_o__Lachnospirales_f__Lachnospiraceae_g__Kineothrix_s__Kineothrix sp910585965])0.908:0.0424519[&&NHX:Sample_counter=:Type_counter=GTDB--2:capture_class_counter=:capture_domain_counter=:capture_family_counter=:capture_genus_counter=:capture_order_counter=:capture_phylum_counter=:capture_species_counter=:evoltype=D:gtdb_class_counter=c__Clostridia--2:gtdb_domain_counter=d__Bacteria--2:gtdb_family_counter=f__Lachnospiraceae--2:gtdb_genus_counter=g__Kineothrix--2:gtdb_order_counter=o__Lachnospirales--2:gtdb_phylum_counter=p__Firmicutes_A--2:gtdb_species_counter=s__Kineothrix sp000403275--1||s__Kineothrix sp910585965--1:heptad_counter=MCP-44H--2:lbd_counter=:lca=d__Bacteria:lca_tree=g__Kineothrix:name=N132029:ref_name_counter=])0.99:0.154313[&&NHX:Sample_counter=:Type_counter=GTDB--7:capture_class_counter=:capture_domain_counter=:capture_family_counter=:capture_genus_counter=:capture_order_counter=:capture_phylum_counter=:capture_species_counter=:evoltype=D:gtdb_class_counter=c__Clostridia--7:gtdb_domain_counter=d__Bacteria--7:gtdb_family_counter=f__Lachnospiraceae--7:gtdb_genus_counter=g__CAG-95--1||g__Kineothrix--6:gtdb_order_counter=o__Lachnospirales--7:gtdb_phylum_counter=p__Firmicutes_A--7:gtdb_species_counter=s__CAG-95 sp009911035--1||s__Kineothrix sp000403275--1||s__Kineothrix sp003488965--1||s__Kineothrix sp910576535--1||s__Kineothrix sp910579645--1||s__Kineothrix sp910585965--1||s__Kineothrix sp910586275--1:heptad_counter=MCP-44H--7:lbd_counter=:lca=d__Bacteria:lca_tree=f__Lachnospiraceae:name=N132030:ref_name_counter=],GB_GCA_910579395.1_protein.faa_CAJTUC010000024.1_55@PF00015_full_PFAM.4.144:0.190592[&&NHX:Type=GTDB:gtdb_class=c__Clostridia:gtdb_domain=d__Bacteria:gtdb_family=f__Lachnospiraceae:gtdb_genus=g__UBA3282:gtdb_order=o__Lachnospirales:gtdb_phylum=p__Firmicutes_A:gtdb_species=s__UBA3282 sp910579395:heptad=MCP-44H:species=d__Bacteria_p__Firmicutes_A_c__Clostridia_o__Lachnospirales_f__Lachnospiraceae_g__UBA3282_s__UBA3282 sp910579395])0.613:0.0260982[&&NHX:Sample_counter=:Type_counter=GTDB--8:capture_class_counter=:capture_domain_counter=:capture_family_counter=:capture_genus_counter=:capture_order_counter=:capture_phylum_counter=:capture_species_counter=:evoltype=D:gtdb_class_counter=c__Clostridia--8:gtdb_domain_counter=d__Bacteria--8:gtdb_family_counter=f__Lachnospiraceae--8:gtdb_genus_counter=g__CAG-95--1||g__Kineothrix--6||g__UBA3282--1:gtdb_order_counter=o__Lachnospirales--8:gtdb_phylum_counter=p__Firmicutes_A--8:gtdb_species_counter=s__CAG-95 sp009911035--1||s__Kineothrix sp000403275--1||s__Kineothrix sp003488965--1||s__Kineothrix sp910576535--1||s__Kineothrix sp910579645--1||s__Kineothrix sp910585965--1||s__Kineothrix sp910586275--1||s__UBA3282 sp910579395--1:heptad_counter=MCP-44H--8:lbd_counter=:lca=d__Bacteria:lca_tree=f__Lachnospiraceae:name=N132032:ref_name_counter=],(GB_GCA_910580075.1_protein.faa_CAJTVR010000027.1_8@PF00015_full_PFAM.462.665:0.271884[&&NHX:Type=GTDB:gtdb_class=c__Clostridia:gtdb_domain=d__Bacteria:gtdb_family=f__Lachnospiraceae:gtdb_genus=g__Eubacterium_J:gtdb_order=o__Lachnospirales:gtdb_phylum=p__Firmicutes_A:gtdb_species=s__Eubacterium_J sp910580075:heptad=MCP-44H:species=d__Bacteria_p__Firmicutes_A_c__Clostridia_o__Lachnospirales_f__Lachnospiraceae_g__Eubacterium_J_s__Eubacterium_J sp910580075],(GB_GCA_910586045.1_protein.faa_CAJUIH010000013.1_29@PF00015_full_PFAM.458.675:0.292076[&&NHX:Type=GTDB:gtdb_class=c__Clostridia:gtdb_domain=d__Bacteria:gtdb_family=f__Lachnospiraceae:gtdb_genus=g__Eubacterium_J:gtdb_order=o__Lachnospirales:gtdb_phylum=p__Firmicutes_A:gtdb_species=s__Eubacterium_J sp910586045:heptad=MCP-44H:species=d__Bacteria_p__Firmicutes_A_c__Clostridia_o__Lachnospirales_f__Lachnospiraceae_g__Eubacterium_J_s__Eubacterium_J sp910586045],((GB_GCA_910584345.1_protein.faa_CAJTZX010000021.1_49@PF00015_full_PFAM.465.692:0.0151022[&&NHX:Type=GTDB:gtdb_class=c__Clostridia:gtdb_domain=d__Bacteria:gtdb_family=f__Lachnospiraceae:gtdb_genus=g__Eubacterium_J:gtdb_order=o__Lachnospirales:gtdb_phylum=p__Firmicutes_A:gtdb_species=s__Eubacterium_J sp910584345:heptad=MCP-44H:species=d__Bacteria_p__Firmicutes_A_c__Clostridia_o__Lachnospirales_f__Lachnospiraceae_g__Eubacterium_J_s__Eubacterium_J sp910584345],GB_GCA_910584595.1_protein.faa_CAJUBQ010000041.1_32@PF00015_full_PFAM.467.693:0.0124851[&&NHX:Type=GTDB:gtdb_class=c__Clostridia:gtdb_domain=d__Bacteria:gtdb_family=f__Lachnospiraceae:gtdb_genus=g__Eubacterium_J:gtdb_order=o__Lachnospirales:gtdb_phylum=p__Firmicutes_A:gtdb_species=s__Eubacterium_J sp910584595:heptad=MCP-44H:species=d__Bacteria_p__Firmicutes_A_c__Clostridia_o__Lachnospirales_f__Lachnospiraceae_g__Eubacterium_J_s__Eubacterium_J sp910584595])0.995:0.103297[&&NHX:Sample_counter=:Type_counter=GTDB--2:capture_class_counter=:capture_domain_counter=:capture_family_counter=:capture_genus_counter=:capture_order_counter=:capture_phylum_counter=:capture_species_counter=:evoltype=D:gtdb_class_counter=c__Clostridia--2:gtdb_domain_counter=d__Bacteria--2:gtdb_family_counter=f__Lachnospiraceae--2:gtdb_genus_counter=g__Eubacterium_J--2:gtdb_order_counter=o__Lachnospirales--2:gtdb_phylum_counter=p__Firmicutes_A--2:gtdb_species_counter=s__Eubacterium_J sp910584345--1||s__Eubacterium_J sp910584595--1:heptad_counter=MCP-44H--2:lbd_counter=:lca=d__Bacteria:lca_tree=g__Eubacterium_J:name=N132037:ref_name_counter=],(RS_GCF_000364225.1_protein.faa_NZ_KB822503.1_146@PF00015_full_PFAM.481.681:0.0130796[&&NHX:Type=GTDB:gtdb_class=c__Clostridia:gtdb_domain=d__Bacteria:gtdb_family=f__Lachnospiraceae:gtdb_genus=g__Eubacterium_J:gtdb_order=o__Lachnospirales:gtdb_phylum=p__Firmicutes_A:gtdb_species=s__Eubacterium_J plexicaudatum:heptad=MCP-44H:species=d__Bacteria_p__Firmicutes_A_c__Clostridia_o__Lachnospirales_f__Lachnospiraceae_g__Eubacterium_J_s__Eubacterium_J plexicaudatum],GB_GCA_910586225.1_protein.faa_CAJUIL010000011.1_70@PF00015_full_PFAM.415.613:0.00579447[&&NHX:Type=GTDB:gtdb_class=c__Clostridia:gtdb_domain=d__Bacteria:gtdb_family=f__Lachnospiraceae:gtdb_genus=g__Eubacterium_J:gtdb_order=o__Lachnospirales:gtdb_phylum=p__Firmicutes_A:gtdb_species=s__Eubacterium_J sp910586225:heptad=MCP-44H:species=d__Bacteria_p__Firmicutes_A_c__Clostridia_o__Lachnospirales_f__Lachnospiraceae_g__Eubacterium_J_s__Eubacterium_J sp910586225])0.944:0.0486953[&&NHX:Sample_counter=:Type_counter=GTDB--2:capture_class_counter=:capture_domain_counter=:capture_family_counter=:capture_genus_counter=:capture_order_counter=:capture_phylum_counter=:capture_species_counter=:evoltype=D:gtdb_class_counter=c__Clostridia--2:gtdb_domain_counter=d__Bacteria--2:gtdb_family_counter=f__Lachnospiraceae--2:gtdb_genus_counter=g__Eubacterium_J--2:gtdb_order_counter=o__Lachnospirales--2:gtdb_phylum_counter=p__Firmicutes_A--2:gtdb_species_counter=s__Eubacterium_J plexicaudatum--1||s__Eubacterium_J sp910586225--1:heptad_counter=MCP-44H--2:lbd_counter=:lca=d__Bacteria:lca_tree=g__Eubacterium_J:name=N132040:ref_name_counter=])0.996:0.156426[&&NHX:Sample_counter=:Type_counter=GTDB--4:capture_class_counter=:capture_domain_counter=:capture_family_counter=:capture_genus_counter=:capture_order_counter=:capture_phylum_counter=:capture_species_counter=:evoltype=D:gtdb_class_counter=c__Clostridia--4:gtdb_domain_counter=d__Bacteria--4:gtdb_family_counter=f__Lachnospiraceae--4:gtdb_genus_counter=g__Eubacterium_J--4:gtdb_order_counter=o__Lachnospirales--4:gtdb_phylum_counter=p__Firmicutes_A--4:gtdb_species_counter=s__Eubacterium_J plexicaudatum--1||s__Eubacterium_J sp910584345--1||s__Eubacterium_J sp910584595--1||s__Eubacterium_J sp910586225--1:heptad_counter=MCP-44H--4:lbd_counter=:lca=d__Bacteria:lca_tree=g__Eubacterium_J:name=N132041:ref_name_counter=])0.479:0.0501418[&&NHX:Sample_counter=:Type_counter=GTDB--5:capture_class_counter=:capture_domain_counter=:capture_family_counter=:capture_genus_counter=:capture_order_counter=:capture_phylum_counter=:capture_species_counter=:evoltype=D:gtdb_class_counter=c__Clostridia--5:gtdb_domain_counter=d__Bacteria--5:gtdb_family_counter=f__Lachnospiraceae--5:gtdb_genus_counter=g__Eubacterium_J--5:gtdb_order_counter=o__Lachnospirales--5:gtdb_phylum_counter=p__Firmicutes_A--5:gtdb_species_counter=s__Eubacterium_J plexicaudatum--1||s__Eubacterium_J sp910584345--1||s__Eubacterium_J sp910584595--1||s__Eubacterium_J sp910586045--1||s__Eubacterium_J sp910586225--1:heptad_counter=MCP-44H--5:lbd_counter=:lca=d__Bacteria:lca_tree=g__Eubacterium_J:name=N132042:ref_name_counter=])0.995:0.166611[&&NHX:Sample_counter=:Type_counter=GTDB--6:capture_class_counter=:capture_domain_counter=:capture_family_counter=:capture_genus_counter=:capture_order_counter=:capture_phylum_counter=:capture_species_counter=:evoltype=D:gtdb_class_counter=c__Clostridia--6:gtdb_domain_counter=d__Bacteria--6:gtdb_family_counter=f__Lachnospiraceae--6:gtdb_genus_counter=g__Eubacterium_J--6:gtdb_order_counter=o__Lachnospirales--6:gtdb_phylum_counter=p__Firmicutes_A--6:gtdb_species_counter=s__Eubacterium_J plexicaudatum--1||s__Eubacterium_J sp910580075--1||s__Eubacterium_J sp910584345--1||s__Eubacterium_J sp910584595--1||s__Eubacterium_J sp910586045--1||s__Eubacterium_J sp910586225--1:heptad_counter=MCP-44H--6:lbd_counter=:lca=d__Bacteria:lca_tree=g__Eubacterium_J:name=N132043:ref_name_counter=])0.967:0.146429[&&NHX:Sample_counter=:Type_counter=GTDB--14:capture_class_counter=:capture_domain_counter=:capture_family_counter=:capture_genus_counter=:capture_order_counter=:capture_phylum_counter=:capture_species_counter=:evoltype=D:gtdb_class_counter=c__Clostridia--14:gtdb_domain_counter=d__Bacteria--14:gtdb_family_counter=f__Lachnospiraceae--14:gtdb_genus_counter=g__CAG-95--1||g__Eubacterium_J--6||g__Kineothrix--6||g__UBA3282--1:gtdb_order_counter=o__Lachnospirales--14:gtdb_phylum_counter=p__Firmicutes_A--14:gtdb_species_counter=s__CAG-95 sp009911035--1||s__Eubacterium_J plexicaudatum--1||s__Eubacterium_J sp910580075--1||s__Eubacterium_J sp910584345--1||s__Eubacterium_J sp910584595--1||s__Eubacterium_J sp910586045--1||s__Eubacterium_J sp910586225--1||s__Kineothrix sp000403275--1||s__Kineothrix sp003488965--1||s__Kineothrix sp910576535--1||s__Kineothrix sp910579645--1||s__Kineothrix sp910585965--1||s__Kineothrix sp910586275--1||s__UBA3282 sp910579395--1:heptad_counter=MCP-44H--14:lbd_counter=:lca=d__Bacteria:lca_tree=f__Lachnospiraceae:name=N132044:ref_name_counter=],(((GB_GCA_002493835.1_protein.faa_DLAA01000175.1_5@PF00015_full_PFAM.465.666:0.249538[&&NHX:Type=GTDB:gtdb_class=c__Clostridia:gtdb_domain=d__Bacteria:gtdb_family=f__Lachnospiraceae:gtdb_genus=g__UBA3282:gtdb_order=o__Lachnospirales:gtdb_phylum=p__Firmicutes_A:gtdb_species=s__UBA3282 sp002493835:heptad=MCP-44H:species=d__Bacteria_p__Firmicutes_A_c__Clostridia_o__Lachnospirales_f__Lachnospiraceae_g__UBA3282_s__UBA3282 sp002493835],GB_GCA_910578405.1_protein.faa_CAJTQO010000052.1_18@PF00015_full_PFAM.466.673:0.360292[&&NHX:Type=GTDB:gtdb_class=c__Clostridia:gtdb_domain=d__Bacteria:gtdb_family=f__Lachnospiraceae:gtdb_genus=g__Kineothrix:gtdb_order=o__Lachnospirales:gtdb_phylum=p__Firmicutes_A:gtdb_species=s__Kineothrix sp910578405:heptad=MCP-44H:species=d__Bacteria_p__Firmicutes_A_c__Clostridia_o__Lachnospirales_f__Lachnospiraceae_g__Kineothrix_s__Kineothrix sp910578405])0.833:0.190591[&&NHX:Sample_counter=:Type_counter=GTDB--2:capture_class_counter=:capture_domain_counter=:capture_family_counter=:capture_genus_counter=:capture_order_counter=:capture_phylum_counter=:capture_species_counter=:evoltype=D:gtdb_class_counter=c__Clostridia--2:gtdb_domain_counter=d__Bacteria--2:gtdb_family_counter=f__Lachnospiraceae--2:gtdb_genus_counter=g__Kineothrix--1||g__UBA3282--1:gtdb_order_counter=o__Lachnospirales--2:gtdb_phylum_counter=p__Firmicutes_A--2:gtdb_species_counter=s__Kineothrix sp910578405--1||s__UBA3282 sp002493835--1:heptad_counter=MCP-44H--2:lbd_counter=:lca=d__Bacteria:lca_tree=f__Lachnospiraceae:name=N132047:ref_name_counter=],GB_GCA_910578795.1_protein.faa_CAJTSD010000050.1_22@PF00015_full_PFAM.472.602:0.129538[&&NHX:Type=GTDB:gtdb_class=c__Clostridia:gtdb_domain=d__Bacteria:gtdb_family=f__Lachnospiraceae:gtdb_genus=g__COE1:gtdb_order=o__Lachnospirales:gtdb_phylum=p__Firmicutes_A:gtdb_species=s__COE1 sp910578795:heptad=MCP-44H:species=d__Bacteria_p__Firmicutes_A_c__Clostridia_o__Lachnospirales_f__Lachnospiraceae_g__COE1_s__COE1 sp910578795])0.571:0.076508[&&NHX:Sample_counter=:Type_counter=GTDB--3:capture_class_counter=:capture_domain_counter=:capture_family_counter=:capture_genus_counter=:capture_order_counter=:capture_phylum_counter=:capture_species_counter=:evoltype=D:gtdb_class_counter=c__Clostridia--3:gtdb_domain_counter=d__Bacteria--3:gtdb_family_counter=f__Lachnospiraceae--3:gtdb_genus_counter=g__COE1--1||g__Kineothrix--1||g__UBA3282--1:gtdb_order_counter=o__Lachnospirales--3:gtdb_phylum_counter=p__Firmicutes_A--3:gtdb_species_counter=s__COE1 sp910578795--1||s__Kineothrix sp910578405--1||s__UBA3282 sp002493835--1:heptad_counter=MCP-44H--3:lbd_counter=:lca=d__Bacteria:lca_tree=f__Lachnospiraceae:name=N132049:ref_name_counter=],GB_GCA_009774395.1_protein.faa_VSNQ01000062.1_9@PF00015_full_PFAM.447.602:0.13744)0.624:0.0985791[&&NHX:Sample_counter=:Type_counter=GTDB--3:capture_class_counter=:capture_domain_counter=:capture_family_counter=:capture_genus_counter=:capture_order_counter=:capture_phylum_counter=:capture_species_counter=:gtdb_class_counter=c__Clostridia--3:gtdb_domain_counter=d__Bacteria--3:gtdb_family_counter=f__Lachnospiraceae--3:gtdb_genus_counter=g__COE1--1||g__Kineothrix--1||g__UBA3282--1:gtdb_order_counter=o__Lachnospirales--3:gtdb_phylum_counter=p__Firmicutes_A--3:gtdb_species_counter=s__COE1 sp910578795--1||s__Kineothrix sp910578405--1||s__UBA3282 sp002493835--1:heptad_counter=MCP-44H--3:lbd_counter=:lca_tree=f__Lachnospiraceae:name=N132051:ref_name_counter=])0.85:0.128353[&&NHX:Sample_counter=:Type_counter=GTDB--17:capture_class_counter=:capture_domain_counter=:capture_family_counter=:capture_genus_counter=:capture_order_counter=:capture_phylum_counter=:capture_species_counter=:evoltype=D:gtdb_class_counter=c__Clostridia--17:gtdb_domain_counter=d__Bacteria--17:gtdb_family_counter=f__Lachnospiraceae--17:gtdb_genus_counter=g__CAG-95--1||g__COE1--1||g__Eubacterium_J--6||g__Kineothrix--7||g__UBA3282--2:gtdb_order_counter=o__Lachnospirales--17:gtdb_phylum_counter=p__Firmicutes_A--17:gtdb_species_counter=s__CAG-95 sp009911035--1||s__COE1 sp910578795--1||s__Eubacterium_J plexicaudatum--1||s__Eubacterium_J sp910580075--1||s__Eubacterium_J sp910584345--1||s__Eubacterium_J sp910584595--1||s__Eubacterium_J sp910586045--1||s__Eubacterium_J sp910586225--1||s__Kineothrix sp000403275--1||s__Kineothrix sp003488965--1||s__Kineothrix sp910576535--1||s__Kineothrix sp910578405--1||s__Kineothrix sp910579645--1||s__Kineothrix sp910585965--1||s__Kineothrix sp910586275--1||s__UBA3282 sp002493835--1||s__UBA3282 sp910579395--1:heptad_counter=MCP-44H--17:lbd_counter=:lca=d__Bacteria:lca_tree=f__Lachnospiraceae:name=N132052:ref_name_counter=])0.872:0.39412[&&NHX:Sample_counter=:Type_counter=GTDB--34:capture_class_counter=:capture_domain_counter=:capture_family_counter=:capture_genus_counter=:capture_order_counter=:capture_phylum_counter=:capture_species_counter=:gtdb_class_counter=c__Clostridia--34:gtdb_domain_counter=d__Bacteria--34:gtdb_family_counter=f__Lachnospiraceae--34:gtdb_genus_counter=g__14-2--2||g__Acetatifactor--1||g__Butyribacter--1||g__CAG-95--1||g__COE1--6||g__Eubacterium_J--6||g__Kineothrix--7||g__Lachnospira--3||g__MGBC100174--1||g__MGBC114844--2||g__MGBC140009--1||g__RGIG8607--1||g__UBA3282--2:gtdb_order_counter=o__Lachnospirales--34:gtdb_phylum_counter=p__Firmicutes_A--34:gtdb_species_counter=s__14-2 sp000403845--1||s__14-2 sp910576975--1||s__Acetatifactor sp910584435--1||s__Butyribacter sp003611745--1||s__CAG-95 sp009911035--1||s__COE1 sp002491195--1||s__COE1 sp009774245--1||s__COE1 sp009774375--1||s__COE1 sp910578795--1||s__COE1 sp910588755--2||s__Eubacterium_J plexicaudatum--1||s__Eubacterium_J sp910580075--1||s__Eubacterium_J sp910584345--1||s__Eubacterium_J sp910584595--1||s__Eubacterium_J sp910586045--1||s__Eubacterium_J sp910586225--1||s__Kineothrix sp000403275--1||s__Kineothrix sp003488965--1||s__Kineothrix sp910576535--1||s__Kineothrix sp910578405--1||s__Kineothrix sp910579645--1||s__Kineothrix sp910585965--1||s__Kineothrix sp910586275--1||s__Lachnospira sp910585095--1||s__Lachnospira sp910587485--1||s__Lachnospira sp910589305--1||s__MGBC100174 sp910576895--1||s__MGBC114844 sp910585255--1||s__MGBC114844 sp910585855--1||s__MGBC140009 sp910586015--1||s__RGIG8607 sp910577045--1||s__UBA3282 sp002493835--1||s__UBA3282 sp910579395--1:heptad_counter=MCP-24H--1||MCP-44H--33:lbd_counter=:lca_tree=f__Lachnospiraceae:name=N132053:ref_name_counter=],8c5ec4da-b457-4af0-86b2-8bf313d847af_3@MCPsignal.43.70:0.0984133[&&NHX:Sample=rhiztom3:Type=capture:capture_class=c__Alphaproteobacteria:capture_domain=d__Bacteria:capture_family=f__Caulobacteraceae:capture_genus=g__Phenylobacterium:capture_order=o__Caulobacterales:capture_phylum=p__Proteobacteria:capture_species=s__Phenylobacterium sp001557235:heptad=MCP-42H])0.821:0.152924[&&NHX:Sample_counter=rhiztom3--1:Type_counter=GTDB--34||capture--1:capture_class_counter=c__Alphaproteobacteria--1:capture_domain_counter=d__Bacteria--1:capture_family_counter=f__Caulobacteraceae--1:capture_genus_counter=g__Phenylobacterium--1:capture_order_counter=o__Caulobacterales--1:capture_phylum_counter=p__Proteobacteria--1:capture_species_counter=s__Phenylobacterium sp001557235--1:gtdb_class_counter=c__Clostridia--34:gtdb_domain_counter=d__Bacteria--34:gtdb_family_counter=f__Lachnospiraceae--34:gtdb_genus_counter=g__14-2--2||g__Acetatifactor--1||g__Butyribacter--1||g__CAG-95--1||g__COE1--6||g__Eubacterium_J--6||g__Kineothrix--7||g__Lachnospira--3||g__MGBC100174--1||g__MGBC114844--2||g__MGBC140009--1||g__RGIG8607--1||g__UBA3282--2:gtdb_order_counter=o__Lachnospirales--34:gtdb_phylum_counter=p__Firmicutes_A--34:gtdb_species_counter=s__14-2 sp000403845--1||s__14-2 sp910576975--1||s__Acetatifactor sp910584435--1||s__Butyribacter sp003611745--1||s__CAG-95 sp009911035--1||s__COE1 sp002491195--1||s__COE1 sp009774245--1||s__COE1 sp009774375--1||s__COE1 sp910578795--1||s__COE1 sp910588755--2||s__Eubacterium_J plexicaudatum--1||s__Eubacterium_J sp910580075--1||s__Eubacterium_J sp910584345--1||s__Eubacterium_J sp910584595--1||s__Eubacterium_J sp910586045--1||s__Eubacterium_J sp910586225--1||s__Kineothrix sp000403275--1||s__Kineothrix sp003488965--1||s__Kineothrix sp910576535--1||s__Kineothrix sp910578405--1||s__Kineothrix sp910579645--1||s__Kineothrix sp910585965--1||s__Kineothrix sp910586275--1||s__Lachnospira sp910585095--1||s__Lachnospira sp910587485--1||s__Lachnospira sp910589305--1||s__MGBC100174 sp910576895--1||s__MGBC114844 sp910585255--1||s__MGBC114844 sp910585855--1||s__MGBC140009 sp910586015--1||s__RGIG8607 sp910577045--1||s__UBA3282 sp002493835--1||s__UBA3282 sp910579395--1:heptad_counter=MCP-24H--1||MCP-42H--1||MCP-44H--33:lbd_counter=:lca_tree=f__Lachnospiraceae:name=N132055:ref_name_counter=],(RS_GCF_000591055.1_protein.faa_NC_020388.1_620@PF00015_full_PFAM.268.323:0.497134[&&NHX:Type=GTDB:gtdb_class=c__Halobacteria:gtdb_domain=d__Archaea:gtdb_family=f__Haloarculaceae:gtdb_genus=g__Natronomonas:gtdb_order=o__Halobacteriales:gtdb_phylum=p__Halobacteriota:gtdb_species=s__Natronomonas moolapensis:heptad=MCP-44H:species=d__Archaea_p__Halobacteriota_c__Halobacteria_o__Halobacteriales_f__Haloarculaceae_g__Natronomonas_s__Natronomonas moolapensis],(9854a938-2f78-4d1b-b93e-b274ee7a1956_4@MCPsignal.151.183:0.0846785[&&NHX:Sample=rhiztom1:Type=capture:besthit=90.6:bitscore=55.5:capture_class=c__Alphaproteobacteria:capture_domain=d__Bacteria:capture_family=f__Acetobacteraceae:capture_genus=g__Roseomonas:capture_order=o__Acetobacterales:capture_phylum=p__Proteobacteria:capture_species=s__Roseomonas vastitatis:evalue=2.05e-12:gapopen=0.0:heptad=MCP-38H:length=32.0:mismatch=3.0:qcovhsp=100.0:qend=32.0:qstart=1.0:ref_name=RS_GCF_000174195.1_protein.faa_NZ_ACFY01000042.1_18@PF00015_full_PFAM.1.58:scovhsp=56.1:send=42.0:sstart=11.0],(GB_GCA_016937975.1_protein.faa_JAFGVN010000103.1_33@PF00015_full_PFAM.81.414:0.460098[&&NHX:Type=GTDB:gtdb_class=c__Clostridia:gtdb_domain=d__Bacteria:gtdb_family=f__Acidaminobacteraceae:gtdb_genus=g__JABXKX01:gtdb_order=o__Peptostreptococcales:gtdb_phylum=p__Firmicutes_A:gtdb_species=s__JABXKX01 sp016937975:heptad=MCP-40H:species=d__Bacteria_p__Firmicutes_A_c__Clostridia_o__Peptostreptococcales_f__Acidaminobacteraceae_g__JABXKX01_s__JABXKX01 sp016937975],4ba8fe22-f352-42b4-a7e9-28bafa906160_5@MCPsignal.249.298:0.576874[&&NHX:Sample=rhiztom2:Type=capture:capture_class=c__Desulfuromonadia:capture_domain=d__Bacteria:capture_family=f__Geobacteraceae:capture_genus=g__DSSF01:capture_order=o__Geobacterales:capture_phylum=p__Desulfobacterota:capture_species=s__DSSF01 sp011362645:heptad=MCP-38H])0.728:0.194646[&&NHX:Sample_counter=rhiztom2--1:Type_counter=GTDB--1||capture--1:capture_class_counter=c__Desulfuromonadia--1:capture_domain_counter=d__Bacteria--1:capture_family_counter=f__Geobacteraceae--1:capture_genus_counter=g__DSSF01--1:capture_order_counter=o__Geobacterales--1:capture_phylum_counter=p__Desulfobacterota--1:capture_species_counter=s__DSSF01 sp011362645--1:gtdb_class_counter=c__Clostridia--1:gtdb_domain_counter=d__Bacteria--1:gtdb_family_counter=f__Acidaminobacteraceae--1:gtdb_genus_counter=g__JABXKX01--1:gtdb_order_counter=o__Peptostreptococcales--1:gtdb_phylum_counter=p__Firmicutes_A--1:gtdb_species_counter=s__JABXKX01 sp016937975--1:heptad_counter=MCP-38H--1||MCP-40H--1:lbd_counter=:lca_tree=s__JABXKX01 sp016937975:name=N132060:ref_name_counter=])0.75:0.346265[&&NHX:Sample_counter=rhiztom1--1||rhiztom2--1:Type_counter=GTDB--1||capture--2:besthit_avg=90.6:besthit_max=90.6:besthit_min=90.6:besthit_std=0:besthit_sum=90.6:bitscore_avg=55.5:bitscore_max=55.5:bitscore_min=55.5:bitscore_std=0:bitscore_sum=55.5:capture_class_counter=c__Alphaproteobacteria--1||c__Desulfuromonadia--1:capture_domain_counter=d__Bacteria--2:capture_family_counter=f__Acetobacteraceae--1||f__Geobacteraceae--1:capture_genus_counter=g__DSSF01--1||g__Roseomonas--1:capture_order_counter=o__Acetobacterales--1||o__Geobacterales--1:capture_phylum_counter=p__Desulfobacterota--1||p__Proteobacteria--1:capture_species_counter=s__DSSF01 sp011362645--1||s__Roseomonas vastitatis--1:evalue_avg=2.05e-12:evalue_max=2.05e-12:evalue_min=2.05e-12:evalue_std=0:evalue_sum=2.05e-12:gapopen_avg=0.0:gapopen_max=0.0:gapopen_min=0.0:gapopen_std=0:gapopen_sum=0.0:gtdb_class_counter=c__Clostridia--1:gtdb_domain_counter=d__Bacteria--1:gtdb_family_counter=f__Acidaminobacteraceae--1:gtdb_genus_counter=g__JABXKX01--1:gtdb_order_counter=o__Peptostreptococcales--1:gtdb_phylum_counter=p__Firmicutes_A--1:gtdb_species_counter=s__JABXKX01 sp016937975--1:heptad_counter=MCP-38H--2||MCP-40H--1:lbd_counter=:lca_tree=s__JABXKX01 sp016937975:length_avg=32.0:length_max=32.0:length_min=32.0:length_std=0:length_sum=32.0:mismatch_avg=3.0:mismatch_max=3.0:mismatch_min=3.0:mismatch_std=0:mismatch_sum=3.0:name=N132061:qcovhsp_avg=100.0:qcovhsp_max=100.0:qcovhsp_min=100.0:qcovhsp_std=0:qcovhsp_sum=100.0:qend_avg=32.0:qend_max=32.0:qend_min=32.0:qend_std=0:qend_sum=32.0:qstart_avg=1.0:qstart_max=1.0:qstart_min=1.0:qstart_std=0:qstart_sum=1.0:ref_name_counter=RS_GCF_000174195.1_protein.faa_NZ_ACFY01000042.1_18@PF00015_full_PFAM.1.58--1:scovhsp_avg=56.1:scovhsp_max=56.1:scovhsp_min=56.1:scovhsp_std=0:scovhsp_sum=56.1:send_avg=42.0:send_max=42.0:send_min=42.0:send_std=0:send_sum=42.0:sstart_avg=11.0:sstart_max=11.0:sstart_min=11.0:sstart_std=0:sstart_sum=11.0])0.359:0.0184254[&&NHX:Sample_counter=rhiztom1--1||rhiztom2--1:Type_counter=GTDB--2||capture--2:besthit_avg=90.6:besthit_max=90.6:besthit_min=90.6:besthit_std=0:besthit_sum=90.6:bitscore_avg=55.5:bitscore_max=55.5:bitscore_min=55.5:bitscore_std=0:bitscore_sum=55.5:capture_class_counter=c__Alphaproteobacteria--1||c__Desulfuromonadia--1:capture_domain_counter=d__Bacteria--2:capture_family_counter=f__Acetobacteraceae--1||f__Geobacteraceae--1:capture_genus_counter=g__DSSF01--1||g__Roseomonas--1:capture_order_counter=o__Acetobacterales--1||o__Geobacterales--1:capture_phylum_counter=p__Desulfobacterota--1||p__Proteobacteria--1:capture_species_counter=s__DSSF01 sp011362645--1||s__Roseomonas vastitatis--1:evalue_avg=2.05e-12:evalue_max=2.05e-12:evalue_min=2.05e-12:evalue_std=0:evalue_sum=2.05e-12:gapopen_avg=0.0:gapopen_max=0.0:gapopen_min=0.0:gapopen_std=0:gapopen_sum=0.0:gtdb_class_counter=c__Clostridia--1||c__Halobacteria--1:gtdb_domain_counter=d__Archaea--1||d__Bacteria--1:gtdb_family_counter=f__Acidaminobacteraceae--1||f__Haloarculaceae--1:gtdb_genus_counter=g__JABXKX01--1||g__Natronomonas--1:gtdb_order_counter=o__Halobacteriales--1||o__Peptostreptococcales--1:gtdb_phylum_counter=p__Firmicutes_A--1||p__Halobacteriota--1:gtdb_species_counter=s__JABXKX01 sp016937975--1||s__Natronomonas moolapensis--1:heptad_counter=MCP-38H--2||MCP-40H--1||MCP-44H--1:lbd_counter=:length_avg=32.0:length_max=32.0:length_min=32.0:length_std=0:length_sum=32.0:mismatch_avg=3.0:mismatch_max=3.0:mismatch_min=3.0:mismatch_std=0:mismatch_sum=3.0:name=N132062:qcovhsp_avg=100.0:qcovhsp_max=100.0:qcovhsp_min=100.0:qcovhsp_std=0:qcovhsp_sum=100.0:qend_avg=32.0:qend_max=32.0:qend_min=32.0:qend_std=0:qend_sum=32.0:qstart_avg=1.0:qstart_max=1.0:qstart_min=1.0:qstart_std=0:qstart_sum=1.0:ref_name_counter=RS_GCF_000174195.1_protein.faa_NZ_ACFY01000042.1_18@PF00015_full_PFAM.1.58--1:scovhsp_avg=56.1:scovhsp_max=56.1:scovhsp_min=56.1:scovhsp_std=0:scovhsp_sum=56.1:send_avg=42.0:send_max=42.0:send_min=42.0:send_std=0:send_sum=42.0:sstart_avg=11.0:sstart_max=11.0:sstart_min=11.0:sstart_std=0:sstart_sum=11.0])0.899:0.15045[&&NHX:Sample_counter=rhiztom1--1||rhiztom2--1||rhiztom3--1:Type_counter=GTDB--36||capture--3:besthit_avg=90.6:besthit_max=90.6:besthit_min=90.6:besthit_std=0:besthit_sum=90.6:bitscore_avg=55.5:bitscore_max=55.5:bitscore_min=55.5:bitscore_std=0:bitscore_sum=55.5:capture_class_counter=c__Alphaproteobacteria--2||c__Desulfuromonadia--1:capture_domain_counter=d__Bacteria--3:capture_family_counter=f__Acetobacteraceae--1||f__Caulobacteraceae--1||f__Geobacteraceae--1:capture_genus_counter=g__DSSF01--1||g__Phenylobacterium--1||g__Roseomonas--1:capture_order_counter=o__Acetobacterales--1||o__Caulobacterales--1||o__Geobacterales--1:capture_phylum_counter=p__Desulfobacterota--1||p__Proteobacteria--2:capture_species_counter=s__DSSF01 sp011362645--1||s__Phenylobacterium sp001557235--1||s__Roseomonas vastitatis--1:evalue_avg=2.05e-12:evalue_max=2.05e-12:evalue_min=2.05e-12:evalue_std=0:evalue_sum=2.05e-12:gapopen_avg=0.0:gapopen_max=0.0:gapopen_min=0.0:gapopen_std=0:gapopen_sum=0.0:gtdb_class_counter=c__Clostridia--35||c__Halobacteria--1:gtdb_domain_counter=d__Archaea--1||d__Bacteria--35:gtdb_family_counter=f__Acidaminobacteraceae--1||f__Haloarculaceae--1||f__Lachnospiraceae--34:gtdb_genus_counter=g__14-2--2||g__Acetatifactor--1||g__Butyribacter--1||g__CAG-95--1||g__COE1--6||g__Eubacterium_J--6||g__JABXKX01--1||g__Kineothrix--7||g__Lachnospira--3||g__MGBC100174--1||g__MGBC114844--2||g__MGBC140009--1||g__Natronomonas--1||g__RGIG8607--1||g__UBA3282--2:gtdb_order_counter=o__Halobacteriales--1||o__Lachnospirales--34||o__Peptostreptococcales--1:gtdb_phylum_counter=p__Firmicutes_A--35||p__Halobacteriota--1:gtdb_species_counter=s__14-2 sp000403845--1||s__14-2 sp910576975--1||s__Acetatifactor sp910584435--1||s__Butyribacter sp003611745--1||s__CAG-95 sp009911035--1||s__COE1 sp002491195--1||s__COE1 sp009774245--1||s__COE1 sp009774375--1||s__COE1 sp910578795--1||s__COE1 sp910588755--2||s__Eubacterium_J plexicaudatum--1||s__Eubacterium_J sp910580075--1||s__Eubacterium_J sp910584345--1||s__Eubacterium_J sp910584595--1||s__Eubacterium_J sp910586045--1||s__Eubacterium_J sp910586225--1||s__JABXKX01 sp016937975--1||s__Kineothrix sp000403275--1||s__Kineothrix sp003488965--1||s__Kineothrix sp910576535--1||s__Kineothrix sp910578405--1||s__Kineothrix sp910579645--1||s__Kineothrix sp910585965--1||s__Kineothrix sp910586275--1||s__Lachnospira sp910585095--1||s__Lachnospira sp910587485--1||s__Lachnospira sp910589305--1||s__MGBC100174 sp910576895--1||s__MGBC114844 sp910585255--1||s__MGBC114844 sp910585855--1||s__MGBC140009 sp910586015--1||s__Natronomonas moolapensis--1||s__RGIG8607 sp910577045--1||s__UBA3282 sp002493835--1||s__UBA3282 sp910579395--1:heptad_counter=MCP-24H--1||MCP-38H--2||MCP-40H--1||MCP-42H--1||MCP-44H--34:lbd_counter=:lca_tree=f__Lachnospiraceae:length_avg=32.0:length_max=32.0:length_min=32.0:length_std=0:length_sum=32.0:mismatch_avg=3.0:mismatch_max=3.0:mismatch_min=3.0:mismatch_std=0:mismatch_sum=3.0:name=N132063:qcovhsp_avg=100.0:qcovhsp_max=100.0:qcovhsp_min=100.0:qcovhsp_std=0:qcovhsp_sum=100.0:qend_avg=32.0:qend_max=32.0:qend_min=32.0:qend_std=0:qend_sum=32.0:qstart_avg=1.0:qstart_max=1.0:qstart_min=1.0:qstart_std=0:qstart_sum=1.0:ref_name_counter=RS_GCF_000174195.1_protein.faa_NZ_ACFY01000042.1_18@PF00015_full_PFAM.1.58--1:scovhsp_avg=56.1:scovhsp_max=56.1:scovhsp_min=56.1:scovhsp_std=0:scovhsp_sum=56.1:send_avg=42.0:send_max=42.0:send_min=42.0:send_std=0:send_sum=42.0:sstart_avg=11.0:sstart_max=11.0:sstart_min=11.0:sstart_std=0:sstart_sum=11.0],((4a34f7b6-2482-5dea-a854-2ec7a0f698f5_3@MCPsignal.143.189:5e-09[&&NHX:Sample=rhizpot1:Type=capture:besthit=78.3:bitscore=65.9:capture_class=c__Gammaproteobacteria:capture_domain=d__Bacteria:capture_family=f__Pseudomonadaceae:capture_genus=g__Pseudomonas_E:capture_order=o__Pseudomonadales:capture_phylum=p__Proteobacteria:capture_species=s__Pseudomonas_E palleroniana:evalue=6.91e-16:gapopen=0.0:heptad=MCP-38H:length=46.0:mismatch=10.0:qcovhsp=100.0:qend=46.0:qstart=1.0:ref_name=GB_GCA_016699735.1_protein.faa_CP065008.1_2477@PF00015_full_PFAM.362.454:scovhsp=50.0:send=80.0:sstart=35.0],(9f59c006-783a-4e0d-90f2-93de82c9c74e_4@MCPsignal.474.506:5e-09[&&NHX:Sample=rhiztom2:Type=capture:capture_class=c__Actinomycetia:capture_domain=d__Bacteria:capture_family=f__Cellulomonadaceae:capture_genus=g__Sanguibacter:capture_order=o__Actinomycetales:capture_phylum=p__Actinobacteriota:capture_species=s__Sanguibacter sp016342785:heptad=MCP-38H],(a66e82ab-51a8-43e1-a7d8-36e338f42a58_6@MCPsignal.22.52:0.11246[&&NHX:Sample=rhizpot2:Type=capture:capture_class=c__Alphaproteobacteria:capture_domain=d__Bacteria:capture_family=f__Hyphomicrobiaceae:capture_genus=g__AWTP1-13:capture_order=o__Rhizobiales:capture_phylum=p__Proteobacteria:capture_species=s__AWTP1-13 sp003963125:heptad=MCP-38H],9a298a2e-ec28-497e-a47a-c89472bbbdd4_4@MCPsignal.16.65:5e-09[&&NHX:Sample=rhiztom3:Type=capture:capture_class=c__Alphaproteobacteria:capture_domain=d__Bacteria:capture_family=f__Azospirillaceae:capture_genus=g__Azospirillum:capture_order=o__Azospirillales:capture_phylum=p__Proteobacteria:capture_species=s__Azospirillum sp014192915:heptad=MCP-38H])0:5e-09[&&NHX:Sample_counter=rhizpot2--1||rhiztom3--1:Type_counter=capture--2:capture_class_counter=c__Alphaproteobacteria--2:capture_domain_counter=d__Bacteria--2:capture_family_counter=f__Azospirillaceae--1||f__Hyphomicrobiaceae--1:capture_genus_counter=g__AWTP1-13--1||g__Azospirillum--1:capture_order_counter=o__Azospirillales--1||o__Rhizobiales--1:capture_phylum_counter=p__Proteobacteria--2:capture_species_counter=s__AWTP1-13 sp003963125--1||s__Azospirillum sp014192915--1:gtdb_class_counter=:gtdb_domain_counter=:gtdb_family_counter=:gtdb_genus_counter=:gtdb_order_counter=:gtdb_phylum_counter=:gtdb_species_counter=:heptad_counter=MCP-38H--2:lbd_counter=:name=N132068:ref_name_counter=])0.827:0.115064[&&NHX:Sample_counter=rhizpot2--1||rhiztom2--1||rhiztom3--1:Type_counter=capture--3:capture_class_counter=c__Actinomycetia--1||c__Alphaproteobacteria--2:capture_domain_counter=d__Bacteria--3:capture_family_counter=f__Azospirillaceae--1||f__Cellulomonadaceae--1||f__Hyphomicrobiaceae--1:capture_genus_counter=g__AWTP1-13--1||g__Azospirillum--1||g__Sanguibacter--1:capture_order_counter=o__Actinomycetales--1||o__Azospirillales--1||o__Rhizobiales--1:capture_phylum_counter=p__Actinobacteriota--1||p__Proteobacteria--2:capture_species_counter=s__AWTP1-13 sp003963125--1||s__Azospirillum sp014192915--1||s__Sanguibacter sp016342785--1:gtdb_class_counter=:gtdb_domain_counter=:gtdb_family_counter=:gtdb_genus_counter=:gtdb_order_counter=:gtdb_phylum_counter=:gtdb_species_counter=:heptad_counter=MCP-38H--3:lbd_counter=:name=N132069:ref_name_counter=])0.987:0.929675[&&NHX:Sample_counter=rhizpot1--1||rhizpot2--1||rhiztom2--1||rhiztom3--1:Type_counter=capture--4:besthit_avg=78.3:besthit_max=78.3:besthit_min=78.3:besthit_std=0:besthit_sum=78.3:bitscore_avg=65.9:bitscore_max=65.9:bitscore_min=65.9:bitscore_std=0:bitscore_sum=65.9:capture_class_counter=c__Actinomycetia--1||c__Alphaproteobacteria--2||c__Gammaproteobacteria--1:capture_domain_counter=d__Bacteria--4:capture_family_counter=f__Azospirillaceae--1||f__Cellulomonadaceae--1||f__Hyphomicrobiaceae--1||f__Pseudomonadaceae--1:capture_genus_counter=g__AWTP1-13--1||g__Azospirillum--1||g__Pseudomonas_E--1||g__Sanguibacter--1:capture_order_counter=o__Actinomycetales--1||o__Azospirillales--1||o__Pseudomonadales--1||o__Rhizobiales--1:capture_phylum_counter=p__Actinobacteriota--1||p__Proteobacteria--3:capture_species_counter=s__AWTP1-13 sp003963125--1||s__Azospirillum sp014192915--1||s__Pseudomonas_E palleroniana--1||s__Sanguibacter sp016342785--1:evalue_avg=6.91e-16:evalue_max=6.91e-16:evalue_min=6.91e-16:evalue_std=0:evalue_sum=6.91e-16:gapopen_avg=0.0:gapopen_max=0.0:gapopen_min=0.0:gapopen_std=0:gapopen_sum=0.0:gtdb_class_counter=:gtdb_domain_counter=:gtdb_family_counter=:gtdb_genus_counter=:gtdb_order_counter=:gtdb_phylum_counter=:gtdb_species_counter=:heptad_counter=MCP-38H--4:lbd_counter=:length_avg=46.0:length_max=46.0:length_min=46.0:length_std=0:length_sum=46.0:mismatch_avg=10.0:mismatch_max=10.0:mismatch_min=10.0:mismatch_std=0:mismatch_sum=10.0:name=N132070:qcovhsp_avg=100.0:qcovhsp_max=100.0:qcovhsp_min=100.0:qcovhsp_std=0:qcovhsp_sum=100.0:qend_avg=46.0:qend_max=46.0:qend_min=46.0:qend_std=0:qend_sum=46.0:qstart_avg=1.0:qstart_max=1.0:qstart_min=1.0:qstart_std=0:qstart_sum=1.0:ref_name_counter=GB_GCA_016699735.1_protein.faa_CP065008.1_2477@PF00015_full_PFAM.362.454--1:scovhsp_avg=50.0:scovhsp_max=50.0:scovhsp_min=50.0:scovhsp_std=0:scovhsp_sum=50.0:send_avg=80.0:send_max=80.0:send_min=80.0:send_std=0:send_sum=80.0:sstart_avg=35.0:sstart_max=35.0:sstart_min=35.0:sstart_std=0:sstart_sum=35.0],(((RS_GCF_003014715.1_protein.faa_NZ_PYAV01000008.1_116@PF00015_full_PFAM.180.427:0.400908[&&NHX:Type=GTDB:gtdb_class=c__Bacilli:gtdb_domain=d__Bacteria:gtdb_family=f__Marinococcaceae:gtdb_genus=g__Salsuginibacillus:gtdb_order=o__Bacillales_H:gtdb_phylum=p__Firmicutes:gtdb_species=s__Salsuginibacillus halophilus:heptad=MCP-44H:species=d__Bacteria_p__Firmicutes_c__Bacilli_o__Bacillales_H_f__Marinococcaceae_g__Salsuginibacillus_s__Salsuginibacillus halophilus],7d02d9c5-8020-48ed-8921-99faaa4f905c_4@MCPsignal.359.398:0.418011[&&NHX:Sample=rhiztom3:Type=capture:capture_class=c__Actinomycetia:capture_domain=d__Bacteria:capture_family=f__Geodermatophilaceae:capture_genus=g__Blastococcus:capture_order=o__Mycobacteriales:capture_phylum=p__Actinobacteriota:capture_species=s__Blastococcus saxobsidens:heptad=MCP-44H])0.937:0.717899[&&NHX:Sample_counter=rhiztom3--1:Type_counter=GTDB--1||capture--1:capture_class_counter=c__Actinomycetia--1:capture_domain_counter=d__Bacteria--1:capture_family_counter=f__Geodermatophilaceae--1:capture_genus_counter=g__Blastococcus--1:capture_order_counter=o__Mycobacteriales--1:capture_phylum_counter=p__Actinobacteriota--1:capture_species_counter=s__Blastococcus saxobsidens--1:gtdb_class_counter=c__Bacilli--1:gtdb_domain_counter=d__Bacteria--1:gtdb_family_counter=f__Marinococcaceae--1:gtdb_genus_counter=g__Salsuginibacillus--1:gtdb_order_counter=o__Bacillales_H--1:gtdb_phylum_counter=p__Firmicutes--1:gtdb_species_counter=s__Salsuginibacillus halophilus--1:heptad_counter=MCP-44H--2:lbd_counter=:lca_tree=s__Salsuginibacillus halophilus:name=N132073:ref_name_counter=],((GB_GCA_003501335.1_protein.faa_DNPQ01000043.1_4@PF00015_full_PFAM.224.435:0.540132[&&NHX:Type=GTDB:gtdb_class=c__UBA4882:gtdb_domain=d__Bacteria:gtdb_family=f__UBA8346:gtdb_genus=g__UBA8346:gtdb_order=o__UBA8346:gtdb_phylum=p__Firmicutes_G:gtdb_species=s__UBA8346 sp003501335:heptad=MCP-44H:species=d__Bacteria_p__Firmicutes_G_c__UBA4882_o__UBA8346_f__UBA8346_g__UBA8346_s__UBA8346 sp003501335],b6701f19-90f3-4d6b-ac69-8e3f9c9ca824_3@MCPsignal.73.98:5e-09[&&NHX:Sample=rhiztom2:Type=capture:capture_class=c__Alphaproteobacteria:capture_domain=d__Bacteria:capture_family=f__Xanthobacteraceae:capture_genus=g__Bradyrhizobium:capture_order=o__Rhizobiales:capture_phylum=p__Proteobacteria:capture_species=s__Bradyrhizobium guangdongense:heptad=MCP-44H])0.799:0.34119[&&NHX:Sample_counter=rhiztom2--1:Type_counter=GTDB--1||capture--1:capture_class_counter=c__Alphaproteobacteria--1:capture_domain_counter=d__Bacteria--1:capture_family_counter=f__Xanthobacteraceae--1:capture_genus_counter=g__Bradyrhizobium--1:capture_order_counter=o__Rhizobiales--1:capture_phylum_counter=p__Proteobacteria--1:capture_species_counter=s__Bradyrhizobium guangdongense--1:gtdb_class_counter=c__UBA4882--1:gtdb_domain_counter=d__Bacteria--1:gtdb_family_counter=f__UBA8346--1:gtdb_genus_counter=g__UBA8346--1:gtdb_order_counter=o__UBA8346--1:gtdb_phylum_counter=p__Firmicutes_G--1:gtdb_species_counter=s__UBA8346 sp003501335--1:heptad_counter=MCP-44H--2:lbd_counter=:lca_tree=s__UBA8346 sp003501335:name=N132076:ref_name_counter=],(6f3b9702-791c-4bcf-bf59-ecf91d95f6df_2@MCPsignal.245.286:0.357985[&&NHX:Sample=rhiztom2:Type=capture:capture_class=c__Alphaproteobacteria:capture_domain=d__Bacteria:capture_family=f__Sphingomonadaceae:capture_genus=g__Sphingomicrobium:capture_order=o__Sphingomonadales:capture_phylum=p__Proteobacteria:capture_species=s__Sphingomicrobium astaxanthinifaciens:heptad=MCP-42H],c611b3e9-077b-4ce8-b274-f88986c21468_5@MCPsignal.25.60:0.137193[&&NHX:Sample=rhizpot3:Type=capture:capture_class=c__Alphaproteobacteria:capture_domain=d__Bacteria:capture_family=f__Beijerinckiaceae:capture_genus=g__Bosea:capture_order=o__Rhizobiales:capture_phylum=p__Proteobacteria:capture_species=s__Bosea sp001429505:heptad=MCP-38H])0.649:0.203205[&&NHX:Sample_counter=rhizpot3--1||rhiztom2--1:Type_counter=capture--2:capture_class_counter=c__Alphaproteobacteria--2:capture_domain_counter=d__Bacteria--2:capture_family_counter=f__Beijerinckiaceae--1||f__Sphingomonadaceae--1:capture_genus_counter=g__Bosea--1||g__Sphingomicrobium--1:capture_order_counter=o__Rhizobiales--1||o__Sphingomonadales--1:capture_phylum_counter=p__Proteobacteria--2:capture_species_counter=s__Bosea sp001429505--1||s__Sphingomicrobium astaxanthinifaciens--1:gtdb_class_counter=:gtdb_domain_counter=:gtdb_family_counter=:gtdb_genus_counter=:gtdb_order_counter=:gtdb_phylum_counter=:gtdb_species_counter=:heptad_counter=MCP-38H--1||MCP-42H--1:lbd_counter=:name=N132079:ref_name_counter=])0.86:0.259138[&&NHX:Sample_counter=rhizpot3--1||rhiztom2--2:Type_counter=GTDB--1||capture--3:capture_class_counter=c__Alphaproteobacteria--3:capture_domain_counter=d__Bacteria--3:capture_family_counter=f__Beijerinckiaceae--1||f__Sphingomonadaceae--1||f__Xanthobacteraceae--1:capture_genus_counter=g__Bosea--1||g__Bradyrhizobium--1||g__Sphingomicrobium--1:capture_order_counter=o__Rhizobiales--2||o__Sphingomonadales--1:capture_phylum_counter=p__Proteobacteria--3:capture_species_counter=s__Bosea sp001429505--1||s__Bradyrhizobium guangdongense--1||s__Sphingomicrobium astaxanthinifaciens--1:gtdb_class_counter=c__UBA4882--1:gtdb_domain_counter=d__Bacteria--1:gtdb_family_counter=f__UBA8346--1:gtdb_genus_counter=g__UBA8346--1:gtdb_order_counter=o__UBA8346--1:gtdb_phylum_counter=p__Firmicutes_G--1:gtdb_species_counter=s__UBA8346 sp003501335--1:heptad_counter=MCP-38H--1||MCP-42H--1||MCP-44H--2:lbd_counter=:lca_tree=s__UBA8346 sp003501335:name=N132080:ref_name_counter=])0:5e-09[&&NHX:Sample_counter=rhizpot3--1||rhiztom2--2||rhiztom3--1:Type_counter=GTDB--2||capture--4:capture_class_counter=c__Actinomycetia--1||c__Alphaproteobacteria--3:capture_domain_counter=d__Bacteria--4:capture_family_counter=f__Beijerinckiaceae--1||f__Geodermatophilaceae--1||f__Sphingomonadaceae--1||f__Xanthobacteraceae--1:capture_genus_counter=g__Blastococcus--1||g__Bosea--1||g__Bradyrhizobium--1||g__Sphingomicrobium--1:capture_order_counter=o__Mycobacteriales--1||o__Rhizobiales--2||o__Sphingomonadales--1:capture_phylum_counter=p__Actinobacteriota--1||p__Proteobacteria--3:capture_species_counter=s__Blastococcus saxobsidens--1||s__Bosea sp001429505--1||s__Bradyrhizobium guangdongense--1||s__Sphingomicrobium astaxanthinifaciens--1:gtdb_class_counter=c__Bacilli--1||c__UBA4882--1:gtdb_domain_counter=d__Bacteria--2:gtdb_family_counter=f__Marinococcaceae--1||f__UBA8346--1:gtdb_genus_counter=g__Salsuginibacillus--1||g__UBA8346--1:gtdb_order_counter=o__Bacillales_H--1||o__UBA8346--1:gtdb_phylum_counter=p__Firmicutes--1||p__Firmicutes_G--1:gtdb_species_counter=s__Salsuginibacillus halophilus--1||s__UBA8346 sp003501335--1:heptad_counter=MCP-38H--1||MCP-42H--1||MCP-44H--4:lbd_counter=:lca_tree=d__Bacteria:name=N132081:ref_name_counter=],121c57a9-ea82-5778-95d2-52767daff486_1@MCPsignal.22.50:0.255258[&&NHX:Sample=rhizpot3:Type=capture:capture_class=c__Bacilli:capture_domain=d__Bacteria:capture_family=f__Paenibacillaceae:capture_genus=g__Thermobacillus:capture_order=o__Paenibacillales:capture_phylum=p__Firmicutes:capture_species=s__Thermobacillus sp002159085:heptad=MCP-38H])0.815:0.13589[&&NHX:Sample_counter=rhizpot3--2||rhiztom2--2||rhiztom3--1:Type_counter=GTDB--2||capture--5:capture_class_counter=c__Actinomycetia--1||c__Alphaproteobacteria--3||c__Bacilli--1:capture_domain_counter=d__Bacteria--5:capture_family_counter=f__Beijerinckiaceae--1||f__Geodermatophilaceae--1||f__Paenibacillaceae--1||f__Sphingomonadaceae--1||f__Xanthobacteraceae--1:capture_genus_counter=g__Blastococcus--1||g__Bosea--1||g__Bradyrhizobium--1||g__Sphingomicrobium--1||g__Thermobacillus--1:capture_order_counter=o__Mycobacteriales--1||o__Paenibacillales--1||o__Rhizobiales--2||o__Sphingomonadales--1:capture_phylum_counter=p__Actinobacteriota--1||p__Firmicutes--1||p__Proteobacteria--3:capture_species_counter=s__Blastococcus saxobsidens--1||s__Bosea sp001429505--1||s__Bradyrhizobium guangdongense--1||s__Sphingomicrobium astaxanthinifaciens--1||s__Thermobacillus sp002159085--1:gtdb_class_counter=c__Bacilli--1||c__UBA4882--1:gtdb_domain_counter=d__Bacteria--2:gtdb_family_counter=f__Marinococcaceae--1||f__UBA8346--1:gtdb_genus_counter=g__Salsuginibacillus--1||g__UBA8346--1:gtdb_order_counter=o__Bacillales_H--1||o__UBA8346--1:gtdb_phylum_counter=p__Firmicutes--1||p__Firmicutes_G--1:gtdb_species_counter=s__Salsuginibacillus halophilus--1||s__UBA8346 sp003501335--1:heptad_counter=MCP-38H--2||MCP-42H--1||MCP-44H--4:lbd_counter=:lca_tree=d__Bacteria:name=N132083:ref_name_counter=])0.634:0.0333971[&&NHX:Sample_counter=rhizpot1--1||rhizpot2--1||rhizpot3--2||rhiztom2--3||rhiztom3--2:Type_counter=GTDB--2||capture--9:besthit_avg=78.3:besthit_max=78.3:besthit_min=78.3:besthit_std=0:besthit_sum=78.3:bitscore_avg=65.9:bitscore_max=65.9:bitscore_min=65.9:bitscore_std=0:bitscore_sum=65.9:capture_class_counter=c__Actinomycetia--2||c__Alphaproteobacteria--5||c__Bacilli--1||c__Gammaproteobacteria--1:capture_domain_counter=d__Bacteria--9:capture_family_counter=f__Azospirillaceae--1||f__Beijerinckiaceae--1||f__Cellulomonadaceae--1||f__Geodermatophilaceae--1||f__Hyphomicrobiaceae--1||f__Paenibacillaceae--1||f__Pseudomonadaceae--1||f__Sphingomonadaceae--1||f__Xanthobacteraceae--1:capture_genus_counter=g__AWTP1-13--1||g__Azospirillum--1||g__Blastococcus--1||g__Bosea--1||g__Bradyrhizobium--1||g__Pseudomonas_E--1||g__Sanguibacter--1||g__Sphingomicrobium--1||g__Thermobacillus--1:capture_order_counter=o__Actinomycetales--1||o__Azospirillales--1||o__Mycobacteriales--1||o__Paenibacillales--1||o__Pseudomonadales--1||o__Rhizobiales--3||o__Sphingomonadales--1:capture_phylum_counter=p__Actinobacteriota--2||p__Firmicutes--1||p__Proteobacteria--6:capture_species_counter=s__AWTP1-13 sp003963125--1||s__Azospirillum sp014192915--1||s__Blastococcus saxobsidens--1||s__Bosea sp001429505--1||s__Bradyrhizobium guangdongense--1||s__Pseudomonas_E palleroniana--1||s__Sanguibacter sp016342785--1||s__Sphingomicrobium astaxanthinifaciens--1||s__Thermobacillus sp002159085--1:evalue_avg=6.91e-16:evalue_max=6.91e-16:evalue_min=6.91e-16:evalue_std=0:evalue_sum=6.91e-16:gapopen_avg=0.0:gapopen_max=0.0:gapopen_min=0.0:gapopen_std=0:gapopen_sum=0.0:gtdb_class_counter=c__Bacilli--1||c__UBA4882--1:gtdb_domain_counter=d__Bacteria--2:gtdb_family_counter=f__Marinococcaceae--1||f__UBA8346--1:gtdb_genus_counter=g__Salsuginibacillus--1||g__UBA8346--1:gtdb_order_counter=o__Bacillales_H--1||o__UBA8346--1:gtdb_phylum_counter=p__Firmicutes--1||p__Firmicutes_G--1:gtdb_species_counter=s__Salsuginibacillus halophilus--1||s__UBA8346 sp003501335--1:heptad_counter=MCP-38H--6||MCP-42H--1||MCP-44H--4:lbd_counter=:lca_tree=d__Bacteria:length_avg=46.0:length_max=46.0:length_min=46.0:length_std=0:length_sum=46.0:mismatch_avg=10.0:mismatch_max=10.0:mismatch_min=10.0:mismatch_std=0:mismatch_sum=10.0:name=N132084:qcovhsp_avg=100.0:qcovhsp_max=100.0:qcovhsp_min=100.0:qcovhsp_std=0:qcovhsp_sum=100.0:qend_avg=46.0:qend_max=46.0:qend_min=46.0:qend_std=0:qend_sum=46.0:qstart_avg=1.0:qstart_max=1.0:qstart_min=1.0:qstart_std=0:qstart_sum=1.0:ref_name_counter=GB_GCA_016699735.1_protein.faa_CP065008.1_2477@PF00015_full_PFAM.362.454--1:scovhsp_avg=50.0:scovhsp_max=50.0:scovhsp_min=50.0:scovhsp_std=0:scovhsp_sum=50.0:send_avg=80.0:send_max=80.0:send_min=80.0:send_std=0:send_sum=80.0:sstart_avg=35.0:sstart_max=35.0:sstart_min=35.0:sstart_std=0:sstart_sum=35.0])0.801:0.0594904[&&NHX:Sample_counter=rhizpot1--1||rhizpot2--1||rhizpot3--2||rhiztom1--1||rhiztom2--4||rhiztom3--3:Type_counter=GTDB--38||capture--12:besthit_avg=84.44999999999999:besthit_max=90.6:besthit_min=78.3:besthit_std=8.697413408594533:besthit_sum=168.89999999999998:bitscore_avg=60.7:bitscore_max=65.9:bitscore_min=55.5:bitscore_std=7.353910524340098:bitscore_sum=121.4:capture_class_counter=c__Actinomycetia--2||c__Alphaproteobacteria--7||c__Bacilli--1||c__Desulfuromonadia--1||c__Gammaproteobacteria--1:capture_domain_counter=d__Bacteria--12:capture_family_counter=f__Acetobacteraceae--1||f__Azospirillaceae--1||f__Beijerinckiaceae--1||f__Caulobacteraceae--1||f__Cellulomonadaceae--1||f__Geobacteraceae--1||f__Geodermatophilaceae--1||f__Hyphomicrobiaceae--1||f__Paenibacillaceae--1||f__Pseudomonadaceae--1||f__Sphingomonadaceae--1||f__Xanthobacteraceae--1:capture_genus_counter=g__AWTP1-13--1||g__Azospirillum--1||g__Blastococcus--1||g__Bosea--1||g__Bradyrhizobium--1||g__DSSF01--1||g__Phenylobacterium--1||g__Pseudomonas_E--1||g__Roseomonas--1||g__Sanguibacter--1||g__Sphingomicrobium--1||g__Thermobacillus--1:capture_order_counter=o__Acetobacterales--1||o__Actinomycetales--1||o__Azospirillales--1||o__Caulobacterales--1||o__Geobacterales--1||o__Mycobacteriales--1||o__Paenibacillales--1||o__Pseudomonadales--1||o__Rhizobiales--3||o__Sphingomonadales--1:capture_phylum_counter=p__Actinobacteriota--2||p__Desulfobacterota--1||p__Firmicutes--1||p__Proteobacteria--8:capture_species_counter=s__AWTP1-13 sp003963125--1||s__Azospirillum sp014192915--1||s__Blastococcus saxobsidens--1||s__Bosea sp001429505--1||s__Bradyrhizobium guangdongense--1||s__DSSF01 sp011362645--1||s__Phenylobacterium sp001557235--1||s__Pseudomonas_E palleroniana--1||s__Roseomonas vastitatis--1||s__Sanguibacter sp016342785--1||s__Sphingomicrobium astaxanthinifaciens--1||s__Thermobacillus sp002159085--1:evalue_avg=1.0253454999999999e-12:evalue_max=2.05e-12:evalue_min=6.91e-16:evalue_std=1.4490802906466226e-12:evalue_sum=2.0506909999999998e-12:gapopen_avg=0.0:gapopen_max=0.0:gapopen_min=0.0:gapopen_std=0.0:gapopen_sum=0.0:gtdb_class_counter=c__Bacilli--1||c__Clostridia--35||c__Halobacteria--1||c__UBA4882--1:gtdb_domain_counter=d__Archaea--1||d__Bacteria--37:gtdb_family_counter=f__Acidaminobacteraceae--1||f__Haloarculaceae--1||f__Lachnospiraceae--34||f__Marinococcaceae--1||f__UBA8346--1:gtdb_genus_counter=g__14-2--2||g__Acetatifactor--1||g__Butyribacter--1||g__CAG-95--1||g__COE1--6||g__Eubacterium_J--6||g__JABXKX01--1||g__Kineothrix--7||g__Lachnospira--3||g__MGBC100174--1||g__MGBC114844--2||g__MGBC140009--1||g__Natronomonas--1||g__RGIG8607--1||g__Salsuginibacillus--1||g__UBA3282--2||g__UBA8346--1:gtdb_order_counter=o__Bacillales_H--1||o__Halobacteriales--1||o__Lachnospirales--34||o__Peptostreptococcales--1||o__UBA8346--1:gtdb_phylum_counter=p__Firmicutes--1||p__Firmicutes_A--35||p__Firmicutes_G--1||p__Halobacteriota--1:gtdb_species_counter=s__14-2 sp000403845--1||s__14-2 sp910576975--1||s__Acetatifactor sp910584435--1||s__Butyribacter sp003611745--1||s__CAG-95 sp009911035--1||s__COE1 sp002491195--1||s__COE1 sp009774245--1||s__COE1 sp009774375--1||s__COE1 sp910578795--1||s__COE1 sp910588755--2||s__Eubacterium_J plexicaudatum--1||s__Eubacterium_J sp910580075--1||s__Eubacterium_J sp910584345--1||s__Eubacterium_J sp910584595--1||s__Eubacterium_J sp910586045--1||s__Eubacterium_J sp910586225--1||s__JABXKX01 sp016937975--1||s__Kineothrix sp000403275--1||s__Kineothrix sp003488965--1||s__Kineothrix sp910576535--1||s__Kineothrix sp910578405--1||s__Kineothrix sp910579645--1||s__Kineothrix sp910585965--1||s__Kineothrix sp910586275--1||s__Lachnospira sp910585095--1||s__Lachnospira sp910587485--1||s__Lachnospira sp910589305--1||s__MGBC100174 sp910576895--1||s__MGBC114844 sp910585255--1||s__MGBC114844 sp910585855--1||s__MGBC140009 sp910586015--1||s__Natronomonas moolapensis--1||s__RGIG8607 sp910577045--1||s__Salsuginibacillus halophilus--1||s__UBA3282 sp002493835--1||s__UBA3282 sp910579395--1||s__UBA8346 sp003501335--1:heptad_counter=MCP-24H--1||MCP-38H--8||MCP-40H--1||MCP-42H--2||MCP-44H--38:lbd_counter=:lca_tree=c__Clostridia:length_avg=39.0:length_max=46.0:length_min=32.0:length_std=9.899494936611665:length_sum=78.0:mismatch_avg=6.5:mismatch_max=10.0:mismatch_min=3.0:mismatch_std=4.949747468305833:mismatch_sum=13.0:name=N132085:qcovhsp_avg=100.0:qcovhsp_max=100.0:qcovhsp_min=100.0:qcovhsp_std=0.0:qcovhsp_sum=200.0:qend_avg=39.0:qend_max=46.0:qend_min=32.0:qend_std=9.899494936611665:qend_sum=78.0:qstart_avg=1.0:qstart_max=1.0:qstart_min=1.0:qstart_std=0.0:qstart_sum=2.0:ref_name_counter=GB_GCA_016699735.1_protein.faa_CP065008.1_2477@PF00015_full_PFAM.362.454--1||RS_GCF_000174195.1_protein.faa_NZ_ACFY01000042.1_18@PF00015_full_PFAM.1.58--1:scovhsp_avg=53.05:scovhsp_max=56.1:scovhsp_min=50.0:scovhsp_std=4.313351365237941:scovhsp_sum=106.1:send_avg=61.0:send_max=80.0:send_min=42.0:send_std=26.870057685088806:send_sum=122.0:sstart_avg=23.0:sstart_max=35.0:sstart_min=11.0:sstart_std=16.97056274847714:sstart_sum=46.0],RS_GCF_001648555.1_protein.faa_NZ_LQXM01000028.1_30@PF00015_full_PFAM.279.491:0.966455[&&NHX:Type=GTDB:gtdb_class=c__Bacilli:gtdb_domain=d__Bacteria:gtdb_family=f__Bacillaceae_B:gtdb_genus=g__Rossellomorea:gtdb_order=o__Bacillales_B:gtdb_phylum=p__Firmicutes:gtdb_species=s__Rossellomorea aquimaris:heptad=MCP-44H:species=d__Bacteria_p__Firmicutes_c__Bacilli_o__Bacillales_B_f__Bacillaceae_B_g__Rossellomorea_s__Rossellomorea aquimaris])0.861:0.0735439[&&NHX:Sample_counter=rhizpot1--1||rhizpot2--1||rhizpot3--2||rhiztom1--1||rhiztom2--4||rhiztom3--3:Type_counter=GTDB--39||capture--12:besthit_avg=84.44999999999999:besthit_max=90.6:besthit_min=78.3:besthit_std=8.697413408594533:besthit_sum=168.89999999999998:bitscore_avg=60.7:bitscore_max=65.9:bitscore_min=55.5:bitscore_std=7.353910524340098:bitscore_sum=121.4:capture_class_counter=c__Actinomycetia--2||c__Alphaproteobacteria--7||c__Bacilli--1||c__Desulfuromonadia--1||c__Gammaproteobacteria--1:capture_domain_counter=d__Bacteria--12:capture_family_counter=f__Acetobacteraceae--1||f__Azospirillaceae--1||f__Beijerinckiaceae--1||f__Caulobacteraceae--1||f__Cellulomonadaceae--1||f__Geobacteraceae--1||f__Geodermatophilaceae--1||f__Hyphomicrobiaceae--1||f__Paenibacillaceae--1||f__Pseudomonadaceae--1||f__Sphingomonadaceae--1||f__Xanthobacteraceae--1:capture_genus_counter=g__AWTP1-13--1||g__Azospirillum--1||g__Blastococcus--1||g__Bosea--1||g__Bradyrhizobium--1||g__DSSF01--1||g__Phenylobacterium--1||g__Pseudomonas_E--1||g__Roseomonas--1||g__Sanguibacter--1||g__Sphingomicrobium--1||g__Thermobacillus--1:capture_order_counter=o__Acetobacterales--1||o__Actinomycetales--1||o__Azospirillales--1||o__Caulobacterales--1||o__Geobacterales--1||o__Mycobacteriales--1||o__Paenibacillales--1||o__Pseudomonadales--1||o__Rhizobiales--3||o__Sphingomonadales--1:capture_phylum_counter=p__Actinobacteriota--2||p__Desulfobacterota--1||p__Firmicutes--1||p__Proteobacteria--8:capture_species_counter=s__AWTP1-13 sp003963125--1||s__Azospirillum sp014192915--1||s__Blastococcus saxobsidens--1||s__Bosea sp001429505--1||s__Bradyrhizobium guangdongense--1||s__DSSF01 sp011362645--1||s__Phenylobacterium sp001557235--1||s__Pseudomonas_E palleroniana--1||s__Roseomonas vastitatis--1||s__Sanguibacter sp016342785--1||s__Sphingomicrobium astaxanthinifaciens--1||s__Thermobacillus sp002159085--1:evalue_avg=1.0253454999999999e-12:evalue_max=2.05e-12:evalue_min=6.91e-16:evalue_std=1.4490802906466226e-12:evalue_sum=2.0506909999999998e-12:gapopen_avg=0.0:gapopen_max=0.0:gapopen_min=0.0:gapopen_std=0.0:gapopen_sum=0.0:gtdb_class_counter=c__Bacilli--2||c__Clostridia--35||c__Halobacteria--1||c__UBA4882--1:gtdb_domain_counter=d__Archaea--1||d__Bacteria--38:gtdb_family_counter=f__Acidaminobacteraceae--1||f__Bacillaceae_B--1||f__Haloarculaceae--1||f__Lachnospiraceae--34||f__Marinococcaceae--1||f__UBA8346--1:gtdb_genus_counter=g__14-2--2||g__Acetatifactor--1||g__Butyribacter--1||g__CAG-95--1||g__COE1--6||g__Eubacterium_J--6||g__JABXKX01--1||g__Kineothrix--7||g__Lachnospira--3||g__MGBC100174--1||g__MGBC114844--2||g__MGBC140009--1||g__Natronomonas--1||g__RGIG8607--1||g__Rossellomorea--1||g__Salsuginibacillus--1||g__UBA3282--2||g__UBA8346--1:gtdb_order_counter=o__Bacillales_B--1||o__Bacillales_H--1||o__Halobacteriales--1||o__Lachnospirales--34||o__Peptostreptococcales--1||o__UBA8346--1:gtdb_phylum_counter=p__Firmicutes--2||p__Firmicutes_A--35||p__Firmicutes_G--1||p__Halobacteriota--1:gtdb_species_counter=s__14-2 sp000403845--1||s__14-2 sp910576975--1||s__Acetatifactor sp910584435--1||s__Butyribacter sp003611745--1||s__CAG-95 sp009911035--1||s__COE1 sp002491195--1||s__COE1 sp009774245--1||s__COE1 sp009774375--1||s__COE1 sp910578795--1||s__COE1 sp910588755--2||s__Eubacterium_J plexicaudatum--1||s__Eubacterium_J sp910580075--1||s__Eubacterium_J sp910584345--1||s__Eubacterium_J sp910584595--1||s__Eubacterium_J sp910586045--1||s__Eubacterium_J sp910586225--1||s__JABXKX01 sp016937975--1||s__Kineothrix sp000403275--1||s__Kineothrix sp003488965--1||s__Kineothrix sp910576535--1||s__Kineothrix sp910578405--1||s__Kineothrix sp910579645--1||s__Kineothrix sp910585965--1||s__Kineothrix sp910586275--1||s__Lachnospira sp910585095--1||s__Lachnospira sp910587485--1||s__Lachnospira sp910589305--1||s__MGBC100174 sp910576895--1||s__MGBC114844 sp910585255--1||s__MGBC114844 sp910585855--1||s__MGBC140009 sp910586015--1||s__Natronomonas moolapensis--1||s__RGIG8607 sp910577045--1||s__Rossellomorea aquimaris--1||s__Salsuginibacillus halophilus--1||s__UBA3282 sp002493835--1||s__UBA3282 sp910579395--1||s__UBA8346 sp003501335--1:heptad_counter=MCP-24H--1||MCP-38H--8||MCP-40H--1||MCP-42H--2||MCP-44H--39:lbd_counter=:lca_tree=d__Bacteria:length_avg=39.0:length_max=46.0:length_min=32.0:length_std=9.899494936611665:length_sum=78.0:mismatch_avg=6.5:mismatch_max=10.0:mismatch_min=3.0:mismatch_std=4.949747468305833:mismatch_sum=13.0:name=N132087:qcovhsp_avg=100.0:qcovhsp_max=100.0:qcovhsp_min=100.0:qcovhsp_std=0.0:qcovhsp_sum=200.0:qend_avg=39.0:qend_max=46.0:qend_min=32.0:qend_std=9.899494936611665:qend_sum=78.0:qstart_avg=1.0:qstart_max=1.0:qstart_min=1.0:qstart_std=0.0:qstart_sum=2.0:ref_name_counter=GB_GCA_016699735.1_protein.faa_CP065008.1_2477@PF00015_full_PFAM.362.454--1||RS_GCF_000174195.1_protein.faa_NZ_ACFY01000042.1_18@PF00015_full_PFAM.1.58--1:scovhsp_avg=53.05:scovhsp_max=56.1:scovhsp_min=50.0:scovhsp_std=4.313351365237941:scovhsp_sum=106.1:send_avg=61.0:send_max=80.0:send_min=42.0:send_std=26.870057685088806:send_sum=122.0:sstart_avg=23.0:sstart_max=35.0:sstart_min=11.0:sstart_std=16.97056274847714:sstart_sum=46.0],((((((RS_GCF_003628505.1_protein.faa_NZ_RBZP01000003.1_50@PF00015_full_PFAM.323.540:0.133133[&&NHX:Type=GTDB:gtdb_class=c__Bacilli:gtdb_domain=d__Bacteria:gtdb_family=f__Amphibacillaceae:gtdb_genus=g__Oceanobacillus:gtdb_order=o__Bacillales_D:gtdb_phylum=p__Firmicutes:gtdb_species=s__Oceanobacillus halophilus:heptad=MCP-44H:species=d__Bacteria_p__Firmicutes_c__Bacilli_o__Bacillales_D_f__Amphibacillaceae_g__Oceanobacillus_s__Oceanobacillus halophilus],(RS_GCF_003628445.1_protein.faa_NZ_RBZO01000026.1_26@PF00015_full_PFAM.325.513:0.141778[&&NHX:Type=GTDB:gtdb_class=c__Bacilli:gtdb_domain=d__Bacteria:gtdb_family=f__Amphibacillaceae:gtdb_genus=g__Oceanobacillus:gtdb_order=o__Bacillales_D:gtdb_phylum=p__Firmicutes:gtdb_species=s__Oceanobacillus bengalensis:heptad=MCP-44H:species=d__Bacteria_p__Firmicutes_c__Bacilli_o__Bacillales_D_f__Amphibacillaceae_g__Oceanobacillus_s__Oceanobacillus bengalensis],(RS_GCF_016908155.1_protein.faa_NZ_JAFBDJ010000006.1_62@PF00015_full_PFAM.327.520:0.0234834[&&NHX:Type=GTDB:gtdb_class=c__Bacilli:gtdb_domain=d__Bacteria:gtdb_family=f__Amphibacillaceae:gtdb_genus=g__Oceanobacillus:gtdb_order=o__Bacillales_D:gtdb_phylum=p__Firmicutes:gtdb_species=s__Oceanobacillus caeni:heptad=MCP-44H:species=d__Bacteria_p__Firmicutes_c__Bacilli_o__Bacillales_D_f__Amphibacillaceae_g__Oceanobacillus_s__Oceanobacillus caeni],RS_GCF_001659985.1_protein.faa_NZ_LYCS01000011.1_35@PF00015_full_PFAM.326.548:0.0152745[&&NHX:Type=GTDB:gtdb_class=c__Bacilli:gtdb_domain=d__Bacteria:gtdb_family=f__Amphibacillaceae:gtdb_genus=g__Oceanobacillus:gtdb_order=o__Bacillales_D:gtdb_phylum=p__Firmicutes:gtdb_species=s__Oceanobacillus sp001659985:heptad=MCP-44H:species=d__Bacteria_p__Firmicutes_c__Bacilli_o__Bacillales_D_f__Amphibacillaceae_g__Oceanobacillus_s__Oceanobacillus sp001659985])0.999:0.112612[&&NHX:Sample_counter=:Type_counter=GTDB--2:capture_class_counter=:capture_domain_counter=:capture_family_counter=:capture_genus_counter=:capture_order_counter=:capture_phylum_counter=:capture_species_counter=:evoltype=D:gtdb_class_counter=c__Bacilli--2:gtdb_domain_counter=d__Bacteria--2:gtdb_family_counter=f__Amphibacillaceae--2:gtdb_genus_counter=g__Oceanobacillus--2:gtdb_order_counter=o__Bacillales_D--2:gtdb_phylum_counter=p__Firmicutes--2:gtdb_species_counter=s__Oceanobacillus caeni--1||s__Oceanobacillus sp001659985--1:heptad_counter=MCP-44H--2:lbd_counter=:lca=d__Bacteria:lca_tree=g__Oceanobacillus:name=N132092:ref_name_counter=])0.883:0.0306628[&&NHX:Sample_counter=:Type_counter=GTDB--3:capture_class_counter=:capture_domain_counter=:capture_family_counter=:capture_genus_counter=:capture_order_counter=:capture_phylum_counter=:capture_species_counter=:evoltype=D:gtdb_class_counter=c__Bacilli--3:gtdb_domain_counter=d__Bacteria--3:gtdb_family_counter=f__Amphibacillaceae--3:gtdb_genus_counter=g__Oceanobacillus--3:gtdb_order_counter=o__Bacillales_D--3:gtdb_phylum_counter=p__Firmicutes--3:gtdb_species_counter=s__Oceanobacillus bengalensis--1||s__Oceanobacillus caeni--1||s__Oceanobacillus sp001659985--1:heptad_counter=MCP-44H--3:lbd_counter=:lca=d__Bacteria:lca_tree=g__Oceanobacillus:name=N132093:ref_name_counter=])0.994:0.0770423[&&NHX:Sample_counter=:Type_counter=GTDB--4:capture_class_counter=:capture_domain_counter=:capture_family_counter=:capture_genus_counter=:capture_order_counter=:capture_phylum_counter=:capture_species_counter=:evoltype=D:gtdb_class_counter=c__Bacilli--4:gtdb_domain_counter=d__Bacteria--4:gtdb_family_counter=f__Amphibacillaceae--4:gtdb_genus_counter=g__Oceanobacillus--4:gtdb_order_counter=o__Bacillales_D--4:gtdb_phylum_counter=p__Firmicutes--4:gtdb_species_counter=s__Oceanobacillus bengalensis--1||s__Oceanobacillus caeni--1||s__Oceanobacillus halophilus--1||s__Oceanobacillus sp001659985--1:heptad_counter=MCP-44H--4:lbd_counter=:lca=d__Bacteria:lca_tree=g__Oceanobacillus:name=N132094:ref_name_counter=],(RS_GCF_002156385.1_protein.faa_NZ_MVJM01000003.1_1005@PF00015_full_PFAM.322.511:0.183939[&&NHX:Type=GTDB:gtdb_class=c__Bacilli:gtdb_domain=d__Bacteria:gtdb_family=f__Bacillaceae_D:gtdb_genus=g__45385:gtdb_order=o__Bacillales_H:gtdb_phylum=p__Firmicutes:gtdb_species=s__45385 sp002156385:heptad=MCP-44H:species=d__Bacteria_p__Firmicutes_c__Bacilli_o__Bacillales_H_f__Bacillaceae_D_g__45385_s__45385 sp002156385],(RS_GCF_900240995.1_protein.faa_NZ_LT965955.1_170@PF00015_full_PFAM.322.515:0.174126[&&NHX:Type=GTDB:gtdb_class=c__Bacilli:gtdb_domain=d__Bacteria:gtdb_family=f__Bacillaceae_J:gtdb_genus=g__OESV01:gtdb_order=o__Bacillales_C:gtdb_phylum=p__Firmicutes:gtdb_species=s__OESV01 sp900240995:heptad=MCP-44H:species=d__Bacteria_p__Firmicutes_c__Bacilli_o__Bacillales_C_f__Bacillaceae_J_g__OESV01_s__OESV01 sp900240995],(RS_GCF_014217835.1_protein.faa_NZ_CP055263.1_1726@PF00015_full_PFAM.326.511:0.0565133[&&NHX:Type=GTDB:gtdb_class=c__Bacilli:gtdb_domain=d__Bacteria:gtdb_family=f__Bacillaceae:gtdb_genus=g__Metabacillus:gtdb_order=o__Bacillales:gtdb_phylum=p__Firmicutes:gtdb_species=s__Metabacillus litoralis_A:heptad=MCP-44H:species=d__Bacteria_p__Firmicutes_c__Bacilli_o__Bacillales_f__Bacillaceae_g__Metabacillus_s__Metabacillus litoralis_A],RS_GCF_001591625.1_protein.faa_NZ_BCVG01000023.1_24@PF00015_full_PFAM.324.547:0.0767166[&&NHX:Type=GTDB:gtdb_class=c__Bacilli:gtdb_domain=d__Bacteria:gtdb_family=f__Bacillaceae:gtdb_genus=g__Metabacillus:gtdb_order=o__Bacillales:gtdb_phylum=p__Firmicutes:gtdb_species=s__Metabacillus fastidiosus:heptad=MCP-44H:species=d__Bacteria_p__Firmicutes_c__Bacilli_o__Bacillales_f__Bacillaceae_g__Metabacillus_s__Metabacillus fastidiosus])0.789:0.0355443[&&NHX:Sample_counter=:Type_counter=GTDB--2:capture_class_counter=:capture_domain_counter=:capture_family_counter=:capture_genus_counter=:capture_order_counter=:capture_phylum_counter=:capture_species_counter=:evoltype=D:gtdb_class_counter=c__Bacilli--2:gtdb_domain_counter=d__Bacteria--2:gtdb_family_counter=f__Bacillaceae--2:gtdb_genus_counter=g__Metabacillus--2:gtdb_order_counter=o__Bacillales--2:gtdb_phylum_counter=p__Firmicutes--2:gtdb_species_counter=s__Metabacillus fastidiosus--1||s__Metabacillus litoralis_A--1:heptad_counter=MCP-44H--2:lbd_counter=:lca=d__Bacteria:lca_tree=g__Metabacillus:name=N132099:ref_name_counter=])0.865:0.0331658[&&NHX:Sample_counter=:Type_counter=GTDB--3:capture_class_counter=:capture_domain_counter=:capture_family_counter=:capture_genus_counter=:capture_order_counter=:capture_phylum_counter=:capture_species_counter=:evoltype=D:gtdb_class_counter=c__Bacilli--3:gtdb_domain_counter=d__Bacteria--3:gtdb_family_counter=f__Bacillaceae--2||f__Bacillaceae_J--1:gtdb_genus_counter=g__Metabacillus--2||g__OESV01--1:gtdb_order_counter=o__Bacillales--2||o__Bacillales_C--1:gtdb_phylum_counter=p__Firmicutes--3:gtdb_species_counter=s__Metabacillus fastidiosus--1||s__Metabacillus litoralis_A--1||s__OESV01 sp900240995--1:heptad_counter=MCP-44H--3:lbd_counter=:lca=d__Bacteria:lca_tree=c__Bacilli:name=N132100:ref_name_counter=])0.83:0.0379649[&&NHX:Sample_counter=:Type_counter=GTDB--4:capture_class_counter=:capture_domain_counter=:capture_family_counter=:capture_genus_counter=:capture_order_counter=:capture_phylum_counter=:capture_species_counter=:evoltype=D:gtdb_class_counter=c__Bacilli--4:gtdb_domain_counter=d__Bacteria--4:gtdb_family_counter=f__Bacillaceae--2||f__Bacillaceae_D--1||f__Bacillaceae_J--1:gtdb_genus_counter=g__45385--1||g__Metabacillus--2||g__OESV01--1:gtdb_order_counter=o__Bacillales--2||o__Bacillales_C--1||o__Bacillales_H--1:gtdb_phylum_counter=p__Firmicutes--4:gtdb_species_counter=s__45385 sp002156385--1||s__Metabacillus fastidiosus--1||s__Metabacillus litoralis_A--1||s__OESV01 sp900240995--1:heptad_counter=MCP-44H--4:lbd_counter=:lca=d__Bacteria:lca_tree=c__Bacilli:name=N132101:ref_name_counter=])0.995:0.10846[&&NHX:Sample_counter=:Type_counter=GTDB--8:capture_class_counter=:capture_domain_counter=:capture_family_counter=:capture_genus_counter=:capture_order_counter=:capture_phylum_counter=:capture_species_counter=:evoltype=D:gtdb_class_counter=c__Bacilli--8:gtdb_domain_counter=d__Bacteria--8:gtdb_family_counter=f__Amphibacillaceae--4||f__Bacillaceae--2||f__Bacillaceae_D--1||f__Bacillaceae_J--1:gtdb_genus_counter=g__45385--1||g__Metabacillus--2||g__OESV01--1||g__Oceanobacillus--4:gtdb_order_counter=o__Bacillales--2||o__Bacillales_C--1||o__Bacillales_D--4||o__Bacillales_H--1:gtdb_phylum_counter=p__Firmicutes--8:gtdb_species_counter=s__45385 sp002156385--1||s__Metabacillus fastidiosus--1||s__Metabacillus litoralis_A--1||s__OESV01 sp900240995--1||s__Oceanobacillus bengalensis--1||s__Oceanobacillus caeni--1||s__Oceanobacillus halophilus--1||s__Oceanobacillus sp001659985--1:heptad_counter=MCP-44H--8:lbd_counter=:lca=d__Bacteria:lca_tree=c__Bacilli:name=N132102:ref_name_counter=],((((((RS_GCF_008807035.1_protein.faa_NZ_CP031739.1_1535@PF00015_full_PFAM.342.514:0.0411869[&&NHX:Type=GTDB:gtdb_class=c__Bacilli:gtdb_domain=d__Bacteria:gtdb_family=f__Planococcaceae:gtdb_genus=g__Psychrobacillus:gtdb_order=o__Bacillales_A:gtdb_phylum=p__Firmicutes:gtdb_species=s__Psychrobacillus sp008807035:heptad=MCP-44H:species=d__Bacteria_p__Firmicutes_c__Bacilli_o__Bacillales_A_f__Planococcaceae_g__Psychrobacillus_s__Psychrobacillus sp008807035],RS_GCF_012843435.1_protein.faa_NZ_JABAFC010000004.1_35@PF00015_full_PFAM.338.514:0.105081[&&NHX:Type=GTDB:gtdb_class=c__Bacilli:gtdb_domain=d__Bacteria:gtdb_family=f__Planococcaceae:gtdb_genus=g__Psychrobacillus:gtdb_order=o__Bacillales_A:gtdb_phylum=p__Firmicutes:gtdb_species=s__Psychrobacillus sp012843435:heptad=MCP-44H:species=d__Bacteria_p__Firmicutes_c__Bacilli_o__Bacillales_A_f__Planococcaceae_g__Psychrobacillus_s__Psychrobacillus sp012843435])0.992:0.0893629[&&NHX:Sample_counter=:Type_counter=GTDB--2:capture_class_counter=:capture_domain_counter=:capture_family_counter=:capture_genus_counter=:capture_order_counter=:capture_phylum_counter=:capture_species_counter=:evoltype=D:gtdb_class_counter=c__Bacilli--2:gtdb_domain_counter=d__Bacteria--2:gtdb_family_counter=f__Planococcaceae--2:gtdb_genus_counter=g__Psychrobacillus--2:gtdb_order_counter=o__Bacillales_A--2:gtdb_phylum_counter=p__Firmicutes--2:gtdb_species_counter=s__Psychrobacillus sp008807035--1||s__Psychrobacillus sp012843435--1:heptad_counter=MCP-44H--2:lbd_counter=:lca=d__Bacteria:lca_tree=g__Psychrobacillus:name=N132105:ref_name_counter=],((RS_GCF_001278755.1_protein.faa_NZ_CP012601.1_2339@PF00015_full_PFAM.330.510:0.0477118[&&NHX:Type=GTDB:gtdb_class=c__Bacilli:gtdb_domain=d__Bacteria:gtdb_family=f__Planococcaceae:gtdb_genus=g__Psychrobacillus:gtdb_order=o__Bacillales_A:gtdb_phylum=p__Firmicutes:gtdb_species=s__Psychrobacillus sp001278755:heptad=MCP-44H:species=d__Bacteria_p__Firmicutes_c__Bacilli_o__Bacillales_A_f__Planococcaceae_g__Psychrobacillus_s__Psychrobacillus sp001278755],RS_GCF_006861825.1_protein.faa_NZ_VDGI01000002.1_231@PF00015_full_PFAM.325.508:0.0505206[&&NHX:Type=GTDB:gtdb_class=c__Bacilli:gtdb_domain=d__Bacteria:gtdb_family=f__Planococcaceae:gtdb_genus=g__Psychrobacillus:gtdb_order=o__Bacillales_A:gtdb_phylum=p__Firmicutes:gtdb_species=s__Psychrobacillus vulpis:heptad=MCP-44H:species=d__Bacteria_p__Firmicutes_c__Bacilli_o__Bacillales_A_f__Planococcaceae_g__Psychrobacillus_s__Psychrobacillus vulpis])0.926:0.0247528[&&NHX:Sample_counter=:Type_counter=GTDB--2:capture_class_counter=:capture_domain_counter=:capture_family_counter=:capture_genus_counter=:capture_order_counter=:capture_phylum_counter=:capture_species_counter=:evoltype=D:gtdb_class_counter=c__Bacilli--2:gtdb_domain_counter=d__Bacteria--2:gtdb_family_counter=f__Planococcaceae--2:gtdb_genus_counter=g__Psychrobacillus--2:gtdb_order_counter=o__Bacillales_A--2:gtdb_phylum_counter=p__Firmicutes--2:gtdb_species_counter=s__Psychrobacillus sp001278755--1||s__Psychrobacillus vulpis--1:heptad_counter=MCP-44H--2:lbd_counter=:lca=d__Bacteria:lca_tree=g__Psychrobacillus:name=N132108:ref_name_counter=],((RS_GCF_007676755.1_protein.faa_NZ_VEBK01000001.1_489@PF00015_full_PFAM.324.509:0.0326391[&&NHX:Type=GTDB:gtdb_class=c__Bacilli:gtdb_domain=d__Bacteria:gtdb_family=f__Planococcaceae:gtdb_genus=g__Psychrobacillus:gtdb_order=o__Bacillales_A:gtdb_phylum=p__Firmicutes:gtdb_species=s__Psychrobacillus sp007676755:heptad=MCP-44H:species=d__Bacteria_p__Firmicutes_c__Bacilli_o__Bacillales_A_f__Planococcaceae_g__Psychrobacillus_s__Psychrobacillus sp007676755],(RS_GCF_006861775.1_protein.faa_NZ_VDGG01000003.1_76@PF00015_full_PFAM.318.509:0.0275233[&&NHX:Type=GTDB:gtdb_class=c__Bacilli:gtdb_domain=d__Bacteria:gtdb_family=f__Planococcaceae:gtdb_genus=g__Psychrobacillus:gtdb_order=o__Bacillales_A:gtdb_phylum=p__Firmicutes:gtdb_species=s__Psychrobacillus soli:heptad=MCP-44H:species=d__Bacteria_p__Firmicutes_c__Bacilli_o__Bacillales_A_f__Planococcaceae_g__Psychrobacillus_s__Psychrobacillus soli],(RS_GCF_006861795.1_protein.faa_NZ_VDGH01000008.1_55@PF00015_full_PFAM.321.508:0.0211461[&&NHX:Type=GTDB:gtdb_class=c__Bacilli:gtdb_domain=d__Bacteria:gtdb_family=f__Planococcaceae:gtdb_genus=g__Psychrobacillus:gtdb_order=o__Bacillales_A:gtdb_phylum=p__Firmicutes:gtdb_species=s__Psychrobacillus lasiicapitis:heptad=MCP-44H:species=d__Bacteria_p__Firmicutes_c__Bacilli_o__Bacillales_A_f__Planococcaceae_g__Psychrobacillus_s__Psychrobacillus lasiicapitis],RS_GCF_900111345.1_protein.faa_NZ_FOGY01000001.1_547@PF00015_full_PFAM.313.503:0.0116524[&&NHX:Type=GTDB:gtdb_class=c__Bacilli:gtdb_domain=d__Bacteria:gtdb_family=f__Planococcaceae:gtdb_genus=g__Psychrobacillus:gtdb_order=o__Bacillales_A:gtdb_phylum=p__Firmicutes:gtdb_species=s__Psychrobacillus sp900111345:heptad=MCP-44H:species=d__Bacteria_p__Firmicutes_c__Bacilli_o__Bacillales_A_f__Planococcaceae_g__Psychrobacillus_s__Psychrobacillus sp900111345])0.964:0.029532[&&NHX:Sample_counter=:Type_counter=GTDB--2:capture_class_counter=:capture_domain_counter=:capture_family_counter=:capture_genus_counter=:capture_order_counter=:capture_phylum_counter=:capture_species_counter=:evoltype=D:gtdb_class_counter=c__Bacilli--2:gtdb_domain_counter=d__Bacteria--2:gtdb_family_counter=f__Planococcaceae--2:gtdb_genus_counter=g__Psychrobacillus--2:gtdb_order_counter=o__Bacillales_A--2:gtdb_phylum_counter=p__Firmicutes--2:gtdb_species_counter=s__Psychrobacillus lasiicapitis--1||s__Psychrobacillus sp900111345--1:heptad_counter=MCP-44H--2:lbd_counter=:lca=d__Bacteria:lca_tree=g__Psychrobacillus:name=N132113:ref_name_counter=])0.93:0.0277981[&&NHX:Sample_counter=:Type_counter=GTDB--3:capture_class_counter=:capture_domain_counter=:capture_family_counter=:capture_genus_counter=:capture_order_counter=:capture_phylum_counter=:capture_species_counter=:evoltype=D:gtdb_class_counter=c__Bacilli--3:gtdb_domain_counter=d__Bacteria--3:gtdb_family_counter=f__Planococcaceae--3:gtdb_genus_counter=g__Psychrobacillus--3:gtdb_order_counter=o__Bacillales_A--3:gtdb_phylum_counter=p__Firmicutes--3:gtdb_species_counter=s__Psychrobacillus lasiicapitis--1||s__Psychrobacillus soli--1||s__Psychrobacillus sp900111345--1:heptad_counter=MCP-44H--3:lbd_counter=:lca=d__Bacteria:lca_tree=g__Psychrobacillus:name=N132114:ref_name_counter=])0.989:0.052767[&&NHX:Sample_counter=:Type_counter=GTDB--4:capture_class_counter=:capture_domain_counter=:capture_family_counter=:capture_genus_counter=:capture_order_counter=:capture_phylum_counter=:capture_species_counter=:evoltype=D:gtdb_class_counter=c__Bacilli--4:gtdb_domain_counter=d__Bacteria--4:gtdb_family_counter=f__Planococcaceae--4:gtdb_genus_counter=g__Psychrobacillus--4:gtdb_order_counter=o__Bacillales_A--4:gtdb_phylum_counter=p__Firmicutes--4:gtdb_species_counter=s__Psychrobacillus lasiicapitis--1||s__Psychrobacillus soli--1||s__Psychrobacillus sp007676755--1||s__Psychrobacillus sp900111345--1:heptad_counter=MCP-44H--4:lbd_counter=:lca=d__Bacteria:lca_tree=g__Psychrobacillus:name=N132115:ref_name_counter=],(RS_GCF_900103605.1_protein.faa_NZ_FNHY01000001.1_172@PF00015_full_PFAM.325.510:0.0352882[&&NHX:Type=GTDB:gtdb_class=c__Bacilli:gtdb_domain=d__Bacteria:gtdb_family=f__Planococcaceae:gtdb_genus=g__Psychrobacillus:gtdb_order=o__Bacillales_A:gtdb_phylum=p__Firmicutes:gtdb_species=s__Psychrobacillus sp900103605:heptad=MCP-44H:species=d__Bacteria_p__Firmicutes_c__Bacilli_o__Bacillales_A_f__Planococcaceae_g__Psychrobacillus_s__Psychrobacillus sp900103605],(GB_GCA_900114885.1_protein.faa_FOUN01000032.1_4@PF00015_full_PFAM.325.508:0.0226639[&&NHX:Type=GTDB:gtdb_class=c__Bacilli:gtdb_domain=d__Bacteria:gtdb_family=f__Planococcaceae:gtdb_genus=g__Psychrobacillus:gtdb_order=o__Bacillales_A:gtdb_phylum=p__Firmicutes:gtdb_species=s__Psychrobacillus psychrodurans:heptad=MCP-44H:species=d__Bacteria_p__Firmicutes_c__Bacilli_o__Bacillales_A_f__Planococcaceae_g__Psychrobacillus_s__Psychrobacillus psychrodurans],(RS_GCF_900115805.1_protein.faa_NZ_FOXU01000004.1_158@PF00015_full_PFAM.325.507:0.053264[&&NHX:Type=GTDB:gtdb_class=c__Bacilli:gtdb_domain=d__Bacteria:gtdb_family=f__Planococcaceae:gtdb_genus=g__Psychrobacillus:gtdb_order=o__Bacillales_A:gtdb_phylum=p__Firmicutes:gtdb_species=s__Psychrobacillus psychrotolerans:heptad=MCP-44H:species=d__Bacteria_p__Firmicutes_c__Bacilli_o__Bacillales_A_f__Planococcaceae_g__Psychrobacillus_s__Psychrobacillus psychrotolerans],RS_GCF_018140925.1_protein.faa_NZ_CP073315.1_3073@PF00015_full_PFAM.322.508:0.00950641[&&NHX:Type=GTDB:gtdb_class=c__Bacilli:gtdb_domain=d__Bacteria:gtdb_family=f__Planococcaceae:gtdb_genus=g__Psychrobacillus:gtdb_order=o__Bacillales_A:gtdb_phylum=p__Firmicutes:gtdb_species=s__Psychrobacillus sp018140925:heptad=MCP-44H:species=d__Bacteria_p__Firmicutes_c__Bacilli_o__Bacillales_A_f__Planococcaceae_g__Psychrobacillus_s__Psychrobacillus sp018140925])0.815:0.0118569[&&NHX:Sample_counter=:Type_counter=GTDB--2:capture_class_counter=:capture_domain_counter=:capture_family_counter=:capture_genus_counter=:capture_order_counter=:capture_phylum_counter=:capture_species_counter=:evoltype=D:gtdb_class_counter=c__Bacilli--2:gtdb_domain_counter=d__Bacteria--2:gtdb_family_counter=f__Planococcaceae--2:gtdb_genus_counter=g__Psychrobacillus--2:gtdb_order_counter=o__Bacillales_A--2:gtdb_phylum_counter=p__Firmicutes--2:gtdb_species_counter=s__Psychrobacillus psychrotolerans--1||s__Psychrobacillus sp018140925--1:heptad_counter=MCP-44H--2:lbd_counter=:lca=d__Bacteria:lca_tree=g__Psychrobacillus:name=N132120:ref_name_counter=])0.944:0.0289418[&&NHX:Sample_counter=:Type_counter=GTDB--3:capture_class_counter=:capture_domain_counter=:capture_family_counter=:capture_genus_counter=:capture_order_counter=:capture_phylum_counter=:capture_species_counter=:evoltype=D:gtdb_class_counter=c__Bacilli--3:gtdb_domain_counter=d__Bacteria--3:gtdb_family_counter=f__Planococcaceae--3:gtdb_genus_counter=g__Psychrobacillus--3:gtdb_order_counter=o__Bacillales_A--3:gtdb_phylum_counter=p__Firmicutes--3:gtdb_species_counter=s__Psychrobacillus psychrodurans--1||s__Psychrobacillus psychrotolerans--1||s__Psychrobacillus sp018140925--1:heptad_counter=MCP-44H--3:lbd_counter=:lca=d__Bacteria:lca_tree=g__Psychrobacillus:name=N132121:ref_name_counter=])0.995:0.0635237[&&NHX:Sample_counter=:Type_counter=GTDB--4:capture_class_counter=:capture_domain_counter=:capture_family_counter=:capture_genus_counter=:capture_order_counter=:capture_phylum_counter=:capture_species_counter=:evoltype=D:gtdb_class_counter=c__Bacilli--4:gtdb_domain_counter=d__Bacteria--4:gtdb_family_counter=f__Planococcaceae--4:gtdb_genus_counter=g__Psychrobacillus--4:gtdb_order_counter=o__Bacillales_A--4:gtdb_phylum_counter=p__Firmicutes--4:gtdb_species_counter=s__Psychrobacillus psychrodurans--1||s__Psychrobacillus psychrotolerans--1||s__Psychrobacillus sp018140925--1||s__Psychrobacillus sp900103605--1:heptad_counter=MCP-44H--4:lbd_counter=:lca=d__Bacteria:lca_tree=g__Psychrobacillus:name=N132122:ref_name_counter=])0.124:0.00504534[&&NHX:Sample_counter=:Type_counter=GTDB--8:capture_class_counter=:capture_domain_counter=:capture_family_counter=:capture_genus_counter=:capture_order_counter=:capture_phylum_counter=:capture_species_counter=:evoltype=D:gtdb_class_counter=c__Bacilli--8:gtdb_domain_counter=d__Bacteria--8:gtdb_family_counter=f__Planococcaceae--8:gtdb_genus_counter=g__Psychrobacillus--8:gtdb_order_counter=o__Bacillales_A--8:gtdb_phylum_counter=p__Firmicutes--8:gtdb_species_counter=s__Psychrobacillus lasiicapitis--1||s__Psychrobacillus psychrodurans--1||s__Psychrobacillus psychrotolerans--1||s__Psychrobacillus soli--1||s__Psychrobacillus sp007676755--1||s__Psychrobacillus sp018140925--1||s__Psychrobacillus sp900103605--1||s__Psychrobacillus sp900111345--1:heptad_counter=MCP-44H--8:lbd_counter=:lca=d__Bacteria:lca_tree=g__Psychrobacillus:name=N132123:ref_name_counter=])0.669:0.0284854[&&NHX:Sample_counter=:Type_counter=GTDB--10:capture_class_counter=:capture_domain_counter=:capture_family_counter=:capture_genus_counter=:capture_order_counter=:capture_phylum_counter=:capture_species_counter=:evoltype=D:gtdb_class_counter=c__Bacilli--10:gtdb_domain_counter=d__Bacteria--10:gtdb_family_counter=f__Planococcaceae--10:gtdb_genus_counter=g__Psychrobacillus--10:gtdb_order_counter=o__Bacillales_A--10:gtdb_phylum_counter=p__Firmicutes--10:gtdb_species_counter=s__Psychrobacillus lasiicapitis--1||s__Psychrobacillus psychrodurans--1||s__Psychrobacillus psychrotolerans--1||s__Psychrobacillus soli--1||s__Psychrobacillus sp001278755--1||s__Psychrobacillus sp007676755--1||s__Psychrobacillus sp018140925--1||s__Psychrobacillus sp900103605--1||s__Psychrobacillus sp900111345--1||s__Psychrobacillus vulpis--1:heptad_counter=MCP-44H--10:lbd_counter=:lca=d__Bacteria:lca_tree=g__Psychrobacillus:name=N132124:ref_name_counter=])0.987:0.0893334[&&NHX:Sample_counter=:Type_counter=GTDB--12:capture_class_counter=:capture_domain_counter=:capture_family_counter=:capture_genus_counter=:capture_order_counter=:capture_phylum_counter=:capture_species_counter=:evoltype=D:gtdb_class_counter=c__Bacilli--12:gtdb_domain_counter=d__Bacteria--12:gtdb_family_counter=f__Planococcaceae--12:gtdb_genus_counter=g__Psychrobacillus--12:gtdb_order_counter=o__Bacillales_A--12:gtdb_phylum_counter=p__Firmicutes--12:gtdb_species_counter=s__Psychrobacillus lasiicapitis--1||s__Psychrobacillus psychrodurans--1||s__Psychrobacillus psychrotolerans--1||s__Psychrobacillus soli--1||s__Psychrobacillus sp001278755--1||s__Psychrobacillus sp007676755--1||s__Psychrobacillus sp008807035--1||s__Psychrobacillus sp012843435--1||s__Psychrobacillus sp018140925--1||s__Psychrobacillus sp900103605--1||s__Psychrobacillus sp900111345--1||s__Psychrobacillus vulpis--1:heptad_counter=MCP-44H--12:lbd_counter=:lca=d__Bacteria:lca_tree=g__Psychrobacillus:name=N132125:ref_name_counter=],(((RS_GCF_900457495.1_protein.faa_NZ_UGYZ01000002.1_1692@PF00015_full_PFAM.330.531:0.0230119[&&NHX:Type=GTDB:gtdb_class=c__Bacilli:gtdb_domain=d__Bacteria:gtdb_family=f__Planococcaceae:gtdb_genus=g__Sporosarcina:gtdb_order=o__Bacillales_A:gtdb_phylum=p__Firmicutes:gtdb_species=s__Sporosarcina pasteurii:heptad=MCP-44H:species=d__Bacteria_p__Firmicutes_c__Bacilli_o__Bacillales_A_f__Planococcaceae_g__Sporosarcina_s__Sporosarcina pasteurii],RS_GCF_001753205.1_protein.faa_NZ_CP017560.1_1750@PF00015_full_PFAM.332.512:0.0239321[&&NHX:Type=GTDB:gtdb_class=c__Bacilli:gtdb_domain=d__Bacteria:gtdb_family=f__Planococcaceae:gtdb_genus=g__Sporosarcina:gtdb_order=o__Bacillales_A:gtdb_phylum=p__Firmicutes:gtdb_species=s__Sporosarcina ureilytica:heptad=MCP-44H:species=d__Bacteria_p__Firmicutes_c__Bacilli_o__Bacillales_A_f__Planococcaceae_g__Sporosarcina_s__Sporosarcina ureilytica])1:0.15123[&&NHX:Sample_counter=:Type_counter=GTDB--2:capture_class_counter=:capture_domain_counter=:capture_family_counter=:capture_genus_counter=:capture_order_counter=:capture_phylum_counter=:capture_species_counter=:evoltype=D:gtdb_class_counter=c__Bacilli--2:gtdb_domain_counter=d__Bacteria--2:gtdb_family_counter=f__Planococcaceae--2:gtdb_genus_counter=g__Sporosarcina--2:gtdb_order_counter=o__Bacillales_A--2:gtdb_phylum_counter=p__Firmicutes--2:gtdb_species_counter=s__Sporosarcina pasteurii--1||s__Sporosarcina ureilytica--1:heptad_counter=MCP-44H--2:lbd_counter=:lca=d__Bacteria:lca_tree=g__Sporosarcina:name=N132128:ref_name_counter=],((((RS_GCF_001563475.1_protein.faa_NZ_LPUT01000028.1_8@PF00015_full_PFAM.325.509:0.0443253[&&NHX:Type=GTDB:gtdb_class=c__Bacilli:gtdb_domain=d__Bacteria:gtdb_family=f__Planococcaceae:gtdb_genus=g__Sporosarcina:gtdb_order=o__Bacillales_A:gtdb_phylum=p__Firmicutes:gtdb_species=s__Sporosarcina sp001563475:heptad=MCP-44H:species=d__Bacteria_p__Firmicutes_c__Bacilli_o__Bacillales_A_f__Planococcaceae_g__Sporosarcina_s__Sporosarcina sp001563475],(72014262-87cf-56de-a802-3711e5103be0_3@MCPsignal.87.165:0.0646839[&&NHX:Sample=rhiztom1:Type=capture:capture_class=c__Gammaproteobacteria:capture_domain=d__Bacteria:capture_family=f__Aquisalimonadaceae:capture_genus=g__SKGQ01:capture_order=o__Nitrococcales:capture_phylum=p__Proteobacteria:capture_species=s__SKGQ01 sp003565775:heptad=MCP-44H],21e35eed-a2e6-592a-bd4f-9a5e69719637_5@MCPsignal.58.238:0.0143443[&&NHX:Sample=rhiztom1:Type=capture:besthit=85.5:bitscore=249.0:capture_class=c__Gammaproteobacteria:capture_domain=d__Bacteria:capture_family=f__Aquisalimonadaceae:capture_genus=g__SKGQ01:capture_order=o__Nitrococcales:capture_phylum=p__Proteobacteria:capture_species=s__SKGQ01 sp003565775:evalue=9.29e-85:gapopen=0.0:heptad=MCP-44H:length=173.0:mismatch=25.0:qcovhsp=96.1:qend=173.0:qstart=1.0:ref_name=RS_GCF_001563475.1_protein.faa_NZ_LPUT01000028.1_8@PF00015_full_PFAM.325.509:scovhsp=94.0:send=184.0:sstart=12.0])0.773:0.0148625[&&NHX:Sample_counter=rhiztom1--2:Type_counter=capture--2:besthit_avg=85.5:besthit_max=85.5:besthit_min=85.5:besthit_std=0:besthit_sum=85.5:bitscore_avg=249.0:bitscore_max=249.0:bitscore_min=249.0:bitscore_std=0:bitscore_sum=249.0:capture_class_counter=c__Gammaproteobacteria--2:capture_domain_counter=d__Bacteria--2:capture_family_counter=f__Aquisalimonadaceae--2:capture_genus_counter=g__SKGQ01--2:capture_order_counter=o__Nitrococcales--2:capture_phylum_counter=p__Proteobacteria--2:capture_species_counter=s__SKGQ01 sp003565775--2:evalue_avg=9.29e-85:evalue_max=9.29e-85:evalue_min=9.29e-85:evalue_std=0:evalue_sum=9.29e-85:gapopen_avg=0.0:gapopen_max=0.0:gapopen_min=0.0:gapopen_std=0:gapopen_sum=0.0:gtdb_class_counter=:gtdb_domain_counter=:gtdb_family_counter=:gtdb_genus_counter=:gtdb_order_counter=:gtdb_phylum_counter=:gtdb_species_counter=:heptad_counter=MCP-44H--2:lbd_counter=:length_avg=173.0:length_max=173.0:length_min=173.0:length_std=0:length_sum=173.0:mismatch_avg=25.0:mismatch_max=25.0:mismatch_min=25.0:mismatch_std=0:mismatch_sum=25.0:name=N132132:qcovhsp_avg=96.1:qcovhsp_max=96.1:qcovhsp_min=96.1:qcovhsp_std=0:qcovhsp_sum=96.1:qend_avg=173.0:qend_max=173.0:qend_min=173.0:qend_std=0:qend_sum=173.0:qstart_avg=1.0:qstart_max=1.0:qstart_min=1.0:qstart_std=0:qstart_sum=1.0:ref_name_counter=RS_GCF_001563475.1_protein.faa_NZ_LPUT01000028.1_8@PF00015_full_PFAM.325.509--1:scovhsp_avg=94.0:scovhsp_max=94.0:scovhsp_min=94.0:scovhsp_std=0:scovhsp_sum=94.0:send_avg=184.0:send_max=184.0:send_min=184.0:send_std=0:send_sum=184.0:sstart_avg=12.0:sstart_max=12.0:sstart_min=12.0:sstart_std=0:sstart_sum=12.0])0.968:0.0645818[&&NHX:Sample_counter=rhiztom1--2:Type_counter=GTDB--1||capture--2:besthit_avg=85.5:besthit_max=85.5:besthit_min=85.5:besthit_std=0:besthit_sum=85.5:bitscore_avg=249.0:bitscore_max=249.0:bitscore_min=249.0:bitscore_std=0:bitscore_sum=249.0:capture_class_counter=c__Gammaproteobacteria--2:capture_domain_counter=d__Bacteria--2:capture_family_counter=f__Aquisalimonadaceae--2:capture_genus_counter=g__SKGQ01--2:capture_order_counter=o__Nitrococcales--2:capture_phylum_counter=p__Proteobacteria--2:capture_species_counter=s__SKGQ01 sp003565775--2:evalue_avg=9.29e-85:evalue_max=9.29e-85:evalue_min=9.29e-85:evalue_std=0:evalue_sum=9.29e-85:gapopen_avg=0.0:gapopen_max=0.0:gapopen_min=0.0:gapopen_std=0:gapopen_sum=0.0:gtdb_class_counter=c__Bacilli--1:gtdb_domain_counter=d__Bacteria--1:gtdb_family_counter=f__Planococcaceae--1:gtdb_genus_counter=g__Sporosarcina--1:gtdb_order_counter=o__Bacillales_A--1:gtdb_phylum_counter=p__Firmicutes--1:gtdb_species_counter=s__Sporosarcina sp001563475--1:heptad_counter=MCP-44H--3:lbd_counter=:lca_tree=s__Sporosarcina sp001563475:length_avg=173.0:length_max=173.0:length_min=173.0:length_std=0:length_sum=173.0:mismatch_avg=25.0:mismatch_max=25.0:mismatch_min=25.0:mismatch_std=0:mismatch_sum=25.0:name=N132133:qcovhsp_avg=96.1:qcovhsp_max=96.1:qcovhsp_min=96.1:qcovhsp_std=0:qcovhsp_sum=96.1:qend_avg=173.0:qend_max=173.0:qend_min=173.0:qend_std=0:qend_sum=173.0:qstart_avg=1.0:qstart_max=1.0:qstart_min=1.0:qstart_std=0:qstart_sum=1.0:ref_name_counter=RS_GCF_001563475.1_protein.faa_NZ_LPUT01000028.1_8@PF00015_full_PFAM.325.509--1:scovhsp_avg=94.0:scovhsp_max=94.0:scovhsp_min=94.0:scovhsp_std=0:scovhsp_sum=94.0:send_avg=184.0:send_max=184.0:send_min=184.0:send_std=0:send_sum=184.0:sstart_avg=12.0:sstart_max=12.0:sstart_min=12.0:sstart_std=0:sstart_sum=12.0],RS_GCF_000829195.1_protein.faa_NZ_AP013294.1_2520@PF00015_full_PFAM.335.508:0.0497384[&&NHX:Type=GTDB:gtdb_class=c__Bacilli:gtdb_domain=d__Bacteria:gtdb_family=f__Planococcaceae:gtdb_genus=g__Sporosarcina:gtdb_order=o__Bacillales_A:gtdb_phylum=p__Firmicutes:gtdb_species=s__Sporosarcina sp000829195:heptad=MCP-44H:species=d__Bacteria_p__Firmicutes_c__Bacilli_o__Bacillales_A_f__Planococcaceae_g__Sporosarcina_s__Sporosarcina sp000829195])1:0.15106[&&NHX:Sample_counter=rhiztom1--2:Type_counter=GTDB--2||capture--2:besthit_avg=85.5:besthit_max=85.5:besthit_min=85.5:besthit_std=0:besthit_sum=85.5:bitscore_avg=249.0:bitscore_max=249.0:bitscore_min=249.0:bitscore_std=0:bitscore_sum=249.0:capture_class_counter=c__Gammaproteobacteria--2:capture_domain_counter=d__Bacteria--2:capture_family_counter=f__Aquisalimonadaceae--2:capture_genus_counter=g__SKGQ01--2:capture_order_counter=o__Nitrococcales--2:capture_phylum_counter=p__Proteobacteria--2:capture_species_counter=s__SKGQ01 sp003565775--2:evalue_avg=9.29e-85:evalue_max=9.29e-85:evalue_min=9.29e-85:evalue_std=0:evalue_sum=9.29e-85:gapopen_avg=0.0:gapopen_max=0.0:gapopen_min=0.0:gapopen_std=0:gapopen_sum=0.0:gtdb_class_counter=c__Bacilli--2:gtdb_domain_counter=d__Bacteria--2:gtdb_family_counter=f__Planococcaceae--2:gtdb_genus_counter=g__Sporosarcina--2:gtdb_order_counter=o__Bacillales_A--2:gtdb_phylum_counter=p__Firmicutes--2:gtdb_species_counter=s__Sporosarcina sp000829195--1||s__Sporosarcina sp001563475--1:heptad_counter=MCP-44H--4:lbd_counter=:lca_tree=g__Sporosarcina:length_avg=173.0:length_max=173.0:length_min=173.0:length_std=0:length_sum=173.0:mismatch_avg=25.0:mismatch_max=25.0:mismatch_min=25.0:mismatch_std=0:mismatch_sum=25.0:name=N132135:qcovhsp_avg=96.1:qcovhsp_max=96.1:qcovhsp_min=96.1:qcovhsp_std=0:qcovhsp_sum=96.1:qend_avg=173.0:qend_max=173.0:qend_min=173.0:qend_std=0:qend_sum=173.0:qstart_avg=1.0:qstart_max=1.0:qstart_min=1.0:qstart_std=0:qstart_sum=1.0:ref_name_counter=RS_GCF_001563475.1_protein.faa_NZ_LPUT01000028.1_8@PF00015_full_PFAM.325.509--1:scovhsp_avg=94.0:scovhsp_max=94.0:scovhsp_min=94.0:scovhsp_std=0:scovhsp_sum=94.0:send_avg=184.0:send_max=184.0:send_min=184.0:send_std=0:send_sum=184.0:sstart_avg=12.0:sstart_max=12.0:sstart_min=12.0:sstart_std=0:sstart_sum=12.0],(RS_GCF_016820585.1_protein.faa_NZ_JADHDX010000014.1_6@PF00015_full_PFAM.324.505:0.09762[&&NHX:Type=GTDB:gtdb_class=c__Bacilli:gtdb_domain=d__Bacteria:gtdb_family=f__Planococcaceae:gtdb_genus=g__Sporosarcina:gtdb_order=o__Bacillales_A:gtdb_phylum=p__Firmicutes:gtdb_species=s__Sporosarcina sp016820585:heptad=MCP-44H:species=d__Bacteria_p__Firmicutes_c__Bacilli_o__Bacillales_A_f__Planococcaceae_g__Sporosarcina_s__Sporosarcina sp016820585],(RS_GCF_008369195.1_protein.faa_NZ_VOBC01000001.1_1305@PF00015_full_PFAM.319.509:0.0200949[&&NHX:Type=GTDB:gtdb_class=c__Bacilli:gtdb_domain=d__Bacteria:gtdb_family=f__Planococcaceae:gtdb_genus=g__Sporosarcina:gtdb_order=o__Bacillales_A:gtdb_phylum=p__Firmicutes:gtdb_species=s__Sporosarcina sp008369195:heptad=MCP-44H:species=d__Bacteria_p__Firmicutes_c__Bacilli_o__Bacillales_A_f__Planococcaceae_g__Sporosarcina_s__Sporosarcina sp008369195],(RS_GCF_014282005.1_protein.faa_NZ_JACFTD010000005.1_68@PF00015_full_PFAM.320.509:0.0112115[&&NHX:Type=GTDB:gtdb_class=c__Bacilli:gtdb_domain=d__Bacteria:gtdb_family=f__Planococcaceae:gtdb_genus=g__Sporosarcina:gtdb_order=o__Bacillales_A:gtdb_phylum=p__Firmicutes:gtdb_species=s__Sporosarcina sp014282005:heptad=MCP-44H:species=d__Bacteria_p__Firmicutes_c__Bacilli_o__Bacillales_A_f__Planococcaceae_g__Sporosarcina_s__Sporosarcina sp014282005],(RS_GCF_017347095.1_protein.faa_NZ_JADPRZ010000005.1_146@PF00015_full_PFAM.323.509:0.0200405[&&NHX:Type=GTDB:gtdb_class=c__Bacilli:gtdb_domain=d__Bacteria:gtdb_family=f__Planococcaceae:gtdb_genus=g__Sporosarcina:gtdb_order=o__Bacillales_A:gtdb_phylum=p__Firmicutes:gtdb_species=s__Sporosarcina sp017347095:heptad=MCP-44H:species=d__Bacteria_p__Firmicutes_c__Bacilli_o__Bacillales_A_f__Planococcaceae_g__Sporosarcina_s__Sporosarcina sp017347095],RS_GCF_001590685.1_protein.faa_NZ_CP014616.1_2119@PF00015_full_PFAM.323.553:0.00792772[&&NHX:Type=GTDB:gtdb_class=c__Bacilli:gtdb_domain=d__Bacteria:gtdb_family=f__Planococcaceae:gtdb_genus=g__Sporosarcina:gtdb_order=o__Bacillales_A:gtdb_phylum=p__Firmicutes:gtdb_species=s__Sporosarcina psychrophila:heptad=MCP-44H:species=d__Bacteria_p__Firmicutes_c__Bacilli_o__Bacillales_A_f__Planococcaceae_g__Sporosarcina_s__Sporosarcina psychrophila])0:5e-09[&&NHX:Sample_counter=:Type_counter=GTDB--2:capture_class_counter=:capture_domain_counter=:capture_family_counter=:capture_genus_counter=:capture_order_counter=:capture_phylum_counter=:capture_species_counter=:evoltype=D:gtdb_class_counter=c__Bacilli--2:gtdb_domain_counter=d__Bacteria--2:gtdb_family_counter=f__Planococcaceae--2:gtdb_genus_counter=g__Sporosarcina--2:gtdb_order_counter=o__Bacillales_A--2:gtdb_phylum_counter=p__Firmicutes--2:gtdb_species_counter=s__Sporosarcina psychrophila--1||s__Sporosarcina sp017347095--1:heptad_counter=MCP-44H--2:lbd_counter=:lca=d__Bacteria:lca_tree=g__Sporosarcina:name=N132141:ref_name_counter=])0.822:0.0110721[&&NHX:Sample_counter=:Type_counter=GTDB--3:capture_class_counter=:capture_domain_counter=:capture_family_counter=:capture_genus_counter=:capture_order_counter=:capture_phylum_counter=:capture_species_counter=:evoltype=D:gtdb_class_counter=c__Bacilli--3:gtdb_domain_counter=d__Bacteria--3:gtdb_family_counter=f__Planococcaceae--3:gtdb_genus_counter=g__Sporosarcina--3:gtdb_order_counter=o__Bacillales_A--3:gtdb_phylum_counter=p__Firmicutes--3:gtdb_species_counter=s__Sporosarcina psychrophila--1||s__Sporosarcina sp014282005--1||s__Sporosarcina sp017347095--1:heptad_counter=MCP-44H--3:lbd_counter=:lca=d__Bacteria:lca_tree=g__Sporosarcina:name=N132142:ref_name_counter=])0.985:0.0617058[&&NHX:Sample_counter=:Type_counter=GTDB--4:capture_class_counter=:capture_domain_counter=:capture_family_counter=:capture_genus_counter=:capture_order_counter=:capture_phylum_counter=:capture_species_counter=:evoltype=D:gtdb_class_counter=c__Bacilli--4:gtdb_domain_counter=d__Bacteria--4:gtdb_family_counter=f__Planococcaceae--4:gtdb_genus_counter=g__Sporosarcina--4:gtdb_order_counter=o__Bacillales_A--4:gtdb_phylum_counter=p__Firmicutes--4:gtdb_species_counter=s__Sporosarcina psychrophila--1||s__Sporosarcina sp008369195--1||s__Sporosarcina sp014282005--1||s__Sporosarcina sp017347095--1:heptad_counter=MCP-44H--4:lbd_counter=:lca=d__Bacteria:lca_tree=g__Sporosarcina:name=N132143:ref_name_counter=])0.639:0.0202503[&&NHX:Sample_counter=:Type_counter=GTDB--5:capture_class_counter=:capture_domain_counter=:capture_family_counter=:capture_genus_counter=:capture_order_counter=:capture_phylum_counter=:capture_species_counter=:evoltype=D:gtdb_class_counter=c__Bacilli--5:gtdb_domain_counter=d__Bacteria--5:gtdb_family_counter=f__Planococcaceae--5:gtdb_genus_counter=g__Sporosarcina--5:gtdb_order_counter=o__Bacillales_A--5:gtdb_phylum_counter=p__Firmicutes--5:gtdb_species_counter=s__Sporosarcina psychrophila--1||s__Sporosarcina sp008369195--1||s__Sporosarcina sp014282005--1||s__Sporosarcina sp016820585--1||s__Sporosarcina sp017347095--1:heptad_counter=MCP-44H--5:lbd_counter=:lca=d__Bacteria:lca_tree=g__Sporosarcina:name=N132144:ref_name_counter=])0.698:0.0302652[&&NHX:Sample_counter=rhiztom1--2:Type_counter=GTDB--7||capture--2:besthit_avg=85.5:besthit_max=85.5:besthit_min=85.5:besthit_std=0:besthit_sum=85.5:bitscore_avg=249.0:bitscore_max=249.0:bitscore_min=249.0:bitscore_std=0:bitscore_sum=249.0:capture_class_counter=c__Gammaproteobacteria--2:capture_domain_counter=d__Bacteria--2:capture_family_counter=f__Aquisalimonadaceae--2:capture_genus_counter=g__SKGQ01--2:capture_order_counter=o__Nitrococcales--2:capture_phylum_counter=p__Proteobacteria--2:capture_species_counter=s__SKGQ01 sp003565775--2:evalue_avg=9.29e-85:evalue_max=9.29e-85:evalue_min=9.29e-85:evalue_std=0:evalue_sum=9.29e-85:gapopen_avg=0.0:gapopen_max=0.0:gapopen_min=0.0:gapopen_std=0:gapopen_sum=0.0:gtdb_class_counter=c__Bacilli--7:gtdb_domain_counter=d__Bacteria--7:gtdb_family_counter=f__Planococcaceae--7:gtdb_genus_counter=g__Sporosarcina--7:gtdb_order_counter=o__Bacillales_A--7:gtdb_phylum_counter=p__Firmicutes--7:gtdb_species_counter=s__Sporosarcina psychrophila--1||s__Sporosarcina sp000829195--1||s__Sporosarcina sp001563475--1||s__Sporosarcina sp008369195--1||s__Sporosarcina sp014282005--1||s__Sporosarcina sp016820585--1||s__Sporosarcina sp017347095--1:heptad_counter=MCP-44H--9:lbd_counter=:lca_tree=g__Sporosarcina:length_avg=173.0:length_max=173.0:length_min=173.0:length_std=0:length_sum=173.0:mismatch_avg=25.0:mismatch_max=25.0:mismatch_min=25.0:mismatch_std=0:mismatch_sum=25.0:name=N132145:qcovhsp_avg=96.1:qcovhsp_max=96.1:qcovhsp_min=96.1:qcovhsp_std=0:qcovhsp_sum=96.1:qend_avg=173.0:qend_max=173.0:qend_min=173.0:qend_std=0:qend_sum=173.0:qstart_avg=1.0:qstart_max=1.0:qstart_min=1.0:qstart_std=0:qstart_sum=1.0:ref_name_counter=RS_GCF_001563475.1_protein.faa_NZ_LPUT01000028.1_8@PF00015_full_PFAM.325.509--1:scovhsp_avg=94.0:scovhsp_max=94.0:scovhsp_min=94.0:scovhsp_std=0:scovhsp_sum=94.0:send_avg=184.0:send_max=184.0:send_min=184.0:send_std=0:send_sum=184.0:sstart_avg=12.0:sstart_max=12.0:sstart_min=12.0:sstart_std=0:sstart_sum=12.0],((RS_GCF_000826145.2_protein.faa_NZ_LN651337.1_422@PF00015_full_PFAM.344.498:0.183269,(((RS_GCF_000586555.1_protein.faa_NZ_AZUC01000014.1_328@PF00015_full_PFAM.332.505:0.0245876[&&NHX:Type=GTDB:gtdb_class=c__Bacilli:gtdb_domain=d__Bacteria:gtdb_family=f__Planococcaceae:gtdb_genus=g__Sporosarcina:gtdb_order=o__Bacillales_A:gtdb_phylum=p__Firmicutes:gtdb_species=s__Sporosarcina sp000586555:heptad=MCP-44H:species=d__Bacteria_p__Firmicutes_c__Bacilli_o__Bacillales_A_f__Planococcaceae_g__Sporosarcina_s__Sporosarcina sp000586555],RS_GCF_014836415.1_protein.faa_NZ_JACSQY010000005.1_74@PF00015_full_PFAM.333.574:0.0361658[&&NHX:Type=GTDB:gtdb_class=c__Bacilli:gtdb_domain=d__Bacteria:gtdb_family=f__Planococcaceae:gtdb_genus=g__Sporosarcina:gtdb_order=o__Bacillales_A:gtdb_phylum=p__Firmicutes:gtdb_species=s__Sporosarcina sp014836415:heptad=MCP-44H:species=d__Bacteria_p__Firmicutes_c__Bacilli_o__Bacillales_A_f__Planococcaceae_g__Sporosarcina_s__Sporosarcina sp014836415])0.376:0.00423104[&&NHX:Sample_counter=:Type_counter=GTDB--2:capture_class_counter=:capture_domain_counter=:capture_family_counter=:capture_genus_counter=:capture_order_counter=:capture_phylum_counter=:capture_species_counter=:evoltype=D:gtdb_class_counter=c__Bacilli--2:gtdb_domain_counter=d__Bacteria--2:gtdb_family_counter=f__Planococcaceae--2:gtdb_genus_counter=g__Sporosarcina--2:gtdb_order_counter=o__Bacillales_A--2:gtdb_phylum_counter=p__Firmicutes--2:gtdb_species_counter=s__Sporosarcina sp000586555--1||s__Sporosarcina sp014836415--1:heptad_counter=MCP-44H--2:lbd_counter=:lca=d__Bacteria:lca_tree=g__Sporosarcina:name=N132149:ref_name_counter=],RS_GCF_000813425.1_protein.faa_NZ_JWIB01000021.1_3@PF00015_full_PFAM.332.499:0.0436964[&&NHX:Type=GTDB:gtdb_class=c__Bacilli:gtdb_domain=d__Bacteria:gtdb_family=f__Planococcaceae:gtdb_genus=g__Sporosarcina:gtdb_order=o__Bacillales_A:gtdb_phylum=p__Firmicutes:gtdb_species=s__Sporosarcina sp000813425:heptad=MCP-44H:species=d__Bacteria_p__Firmicutes_c__Bacilli_o__Bacillales_A_f__Planococcaceae_g__Sporosarcina_s__Sporosarcina sp000813425])0.806:0.012931[&&NHX:Sample_counter=:Type_counter=GTDB--3:capture_class_counter=:capture_domain_counter=:capture_family_counter=:capture_genus_counter=:capture_order_counter=:capture_phylum_counter=:capture_species_counter=:evoltype=D:gtdb_class_counter=c__Bacilli--3:gtdb_domain_counter=d__Bacteria--3:gtdb_family_counter=f__Planococcaceae--3:gtdb_genus_counter=g__Sporosarcina--3:gtdb_order_counter=o__Bacillales_A--3:gtdb_phylum_counter=p__Firmicutes--3:gtdb_species_counter=s__Sporosarcina sp000586555--1||s__Sporosarcina sp000813425--1||s__Sporosarcina sp014836415--1:heptad_counter=MCP-44H--3:lbd_counter=:lca=d__Bacteria:lca_tree=g__Sporosarcina:name=N132151:ref_name_counter=],RS_GCF_003384035.1_protein.faa_NZ_QQAK01000012.1_165@PF00015_full_PFAM.333.567:0.0315487[&&NHX:Type=GTDB:gtdb_class=c__Bacilli:gtdb_domain=d__Bacteria:gtdb_family=f__Planococcaceae:gtdb_genus=g__Sporosarcina:gtdb_order=o__Bacillales_A:gtdb_phylum=p__Firmicutes:gtdb_species=s__Sporosarcina sp003384035:heptad=MCP-44H:species=d__Bacteria_p__Firmicutes_c__Bacilli_o__Bacillales_A_f__Planococcaceae_g__Sporosarcina_s__Sporosarcina sp003384035])0.865:0.0651418[&&NHX:Sample_counter=:Type_counter=GTDB--4:capture_class_counter=:capture_domain_counter=:capture_family_counter=:capture_genus_counter=:capture_order_counter=:capture_phylum_counter=:capture_species_counter=:evoltype=D:gtdb_class_counter=c__Bacilli--4:gtdb_domain_counter=d__Bacteria--4:gtdb_family_counter=f__Planococcaceae--4:gtdb_genus_counter=g__Sporosarcina--4:gtdb_order_counter=o__Bacillales_A--4:gtdb_phylum_counter=p__Firmicutes--4:gtdb_species_counter=s__Sporosarcina sp000586555--1||s__Sporosarcina sp000813425--1||s__Sporosarcina sp003384035--1||s__Sporosarcina sp014836415--1:heptad_counter=MCP-44H--4:lbd_counter=:lca=d__Bacteria:lca_tree=g__Sporosarcina:name=N132153:ref_name_counter=])1:0.383371[&&NHX:Sample_counter=:Type_counter=GTDB--4:capture_class_counter=:capture_domain_counter=:capture_family_counter=:capture_genus_counter=:capture_order_counter=:capture_phylum_counter=:capture_species_counter=:gtdb_class_counter=c__Bacilli--4:gtdb_domain_counter=d__Bacteria--4:gtdb_family_counter=f__Planococcaceae--4:gtdb_genus_counter=g__Sporosarcina--4:gtdb_order_counter=o__Bacillales_A--4:gtdb_phylum_counter=p__Firmicutes--4:gtdb_species_counter=s__Sporosarcina sp000586555--1||s__Sporosarcina sp000813425--1||s__Sporosarcina sp003384035--1||s__Sporosarcina sp014836415--1:heptad_counter=MCP-44H--4:lbd_counter=:lca_tree=g__Sporosarcina:name=N132154:ref_name_counter=],((((((((RS_GCF_003217295.1_protein.faa_NZ_QJTJ01000005.1_123@PF00015_full_PFAM.311.498:0.0184143,RS_GCF_005491425.1_protein.faa_NZ_CP028083.1_2144@PF00015_full_PFAM.330.498:0.0934002)0.987:0.0823777[&&NHX:Sample_counter=:Type_counter=:capture_class_counter=:capture_domain_counter=:capture_family_counter=:capture_genus_counter=:capture_order_counter=:capture_phylum_counter=:capture_species_counter=:gtdb_class_counter=:gtdb_domain_counter=:gtdb_family_counter=:gtdb_genus_counter=:gtdb_order_counter=:gtdb_phylum_counter=:gtdb_species_counter=:heptad_counter=:lbd_counter=:name=N132157:ref_name_counter=],(((RS_GCF_900217795.1_protein.faa_NZ_OBMQ01000004.1_167@PF00015_full_PFAM.314.498:0.00409242[&&NHX:Type=GTDB:gtdb_class=c__Bacilli:gtdb_domain=d__Bacteria:gtdb_family=f__Planococcaceae:gtdb_genus=g__Ureibacillus:gtdb_order=o__Bacillales_A:gtdb_phylum=p__Firmicutes:gtdb_species=s__Ureibacillus xyleni:heptad=MCP-44H:species=d__Bacteria_p__Firmicutes_c__Bacilli_o__Bacillales_A_f__Planococcaceae_g__Ureibacillus_s__Ureibacillus xyleni],RS_GCF_003628435.1_protein.faa_NZ_RBZN01000029.1_30@PF00015_full_PFAM.309.498:0.0362188[&&NHX:Type=GTDB:gtdb_class=c__Bacilli:gtdb_domain=d__Bacteria:gtdb_family=f__Planococcaceae:gtdb_genus=g__Ureibacillus:gtdb_order=o__Bacillales_A:gtdb_phylum=p__Firmicutes:gtdb_species=s__Ureibacillus endophyticus:heptad=MCP-44H:species=d__Bacteria_p__Firmicutes_c__Bacilli_o__Bacillales_A_f__Planococcaceae_g__Ureibacillus_s__Ureibacillus endophyticus])0.972:0.0540784[&&NHX:Sample_counter=:Type_counter=GTDB--2:capture_class_counter=:capture_domain_counter=:capture_family_counter=:capture_genus_counter=:capture_order_counter=:capture_phylum_counter=:capture_species_counter=:evoltype=D:gtdb_class_counter=c__Bacilli--2:gtdb_domain_counter=d__Bacteria--2:gtdb_family_counter=f__Planococcaceae--2:gtdb_genus_counter=g__Ureibacillus--2:gtdb_order_counter=o__Bacillales_A--2:gtdb_phylum_counter=p__Firmicutes--2:gtdb_species_counter=s__Ureibacillus endophyticus--1||s__Ureibacillus xyleni--1:heptad_counter=MCP-44H--2:lbd_counter=:lca=d__Bacteria:lca_tree=g__Ureibacillus:name=N132160:ref_name_counter=],(RS_GCF_003977595.1_protein.faa_NZ_RYYR01000011.1_105@PF00015_full_PFAM.320.498:0.0508847[&&NHX:Type=GTDB:gtdb_class=c__Bacilli:gtdb_domain=d__Bacteria:gtdb_family=f__Planococcaceae:gtdb_genus=g__Ureibacillus:gtdb_order=o__Bacillales_A:gtdb_phylum=p__Firmicutes:gtdb_species=s__Ureibacillus antri:heptad=MCP-44H:species=d__Bacteria_p__Firmicutes_c__Bacilli_o__Bacillales_A_f__Planococcaceae_g__Ureibacillus_s__Ureibacillus antri],GB_GCA_012735355.1_protein.faa_JAAYHP010000384.1_1@PF00015_full_PFAM.79.309:0.197856[&&NHX:Type=GTDB:gtdb_class=c__Bacilli:gtdb_domain=d__Bacteria:gtdb_family=f__Planococcaceae:gtdb_genus=g__Ureibacillus:gtdb_order=o__Bacillales_A:gtdb_phylum=p__Firmicutes:gtdb_species=s__Ureibacillus sp012735355:heptad=MCP-44H:species=d__Bacteria_p__Firmicutes_c__Bacilli_o__Bacillales_A_f__Planococcaceae_g__Ureibacillus_s__Ureibacillus sp012735355])0.262:0.0366932[&&NHX:Sample_counter=:Type_counter=GTDB--2:capture_class_counter=:capture_domain_counter=:capture_family_counter=:capture_genus_counter=:capture_order_counter=:capture_phylum_counter=:capture_species_counter=:evoltype=D:gtdb_class_counter=c__Bacilli--2:gtdb_domain_counter=d__Bacteria--2:gtdb_family_counter=f__Planococcaceae--2:gtdb_genus_counter=g__Ureibacillus--2:gtdb_order_counter=o__Bacillales_A--2:gtdb_phylum_counter=p__Firmicutes--2:gtdb_species_counter=s__Ureibacillus antri--1||s__Ureibacillus sp012735355--1:heptad_counter=MCP-44H--2:lbd_counter=:lca=d__Bacteria:lca_tree=g__Ureibacillus:name=N132163:ref_name_counter=])0.766:0.0285902[&&NHX:Sample_counter=:Type_counter=GTDB--4:capture_class_counter=:capture_domain_counter=:capture_family_counter=:capture_genus_counter=:capture_order_counter=:capture_phylum_counter=:capture_species_counter=:evoltype=D:gtdb_class_counter=c__Bacilli--4:gtdb_domain_counter=d__Bacteria--4:gtdb_family_counter=f__Planococcaceae--4:gtdb_genus_counter=g__Ureibacillus--4:gtdb_order_counter=o__Bacillales_A--4:gtdb_phylum_counter=p__Firmicutes--4:gtdb_species_counter=s__Ureibacillus antri--1||s__Ureibacillus endophyticus--1||s__Ureibacillus sp012735355--1||s__Ureibacillus xyleni--1:heptad_counter=MCP-44H--4:lbd_counter=:lca=d__Bacteria:lca_tree=g__Ureibacillus:name=N132164:ref_name_counter=],RS_GCF_003966145.1_protein.faa_NZ_RXNR01000003.1_46@PF00015_full_PFAM.326.503:0.115882)0.851:0.0259425[&&NHX:Sample_counter=:Type_counter=GTDB--4:capture_class_counter=:capture_domain_counter=:capture_family_counter=:capture_genus_counter=:capture_order_counter=:capture_phylum_counter=:capture_species_counter=:gtdb_class_counter=c__Bacilli--4:gtdb_domain_counter=d__Bacteria--4:gtdb_family_counter=f__Planococcaceae--4:gtdb_genus_counter=g__Ureibacillus--4:gtdb_order_counter=o__Bacillales_A--4:gtdb_phylum_counter=p__Firmicutes--4:gtdb_species_counter=s__Ureibacillus antri--1||s__Ureibacillus endophyticus--1||s__Ureibacillus sp012735355--1||s__Ureibacillus xyleni--1:heptad_counter=MCP-44H--4:lbd_counter=:lca_tree=g__Ureibacillus:name=N132166:ref_name_counter=])0.849:0.0358937[&&NHX:Sample_counter=:Type_counter=GTDB--4:capture_class_counter=:capture_domain_counter=:capture_family_counter=:capture_genus_counter=:capture_order_counter=:capture_phylum_counter=:capture_species_counter=:gtdb_class_counter=c__Bacilli--4:gtdb_domain_counter=d__Bacteria--4:gtdb_family_counter=f__Planococcaceae--4:gtdb_genus_counter=g__Ureibacillus--4:gtdb_order_counter=o__Bacillales_A--4:gtdb_phylum_counter=p__Firmicutes--4:gtdb_species_counter=s__Ureibacillus antri--1||s__Ureibacillus endophyticus--1||s__Ureibacillus sp012735355--1||s__Ureibacillus xyleni--1:heptad_counter=MCP-44H--4:lbd_counter=:lca_tree=g__Ureibacillus:name=N132167:ref_name_counter=],((RS_GCF_000772945.1_protein.faa_NZ_JPVN01000016.1_53@PF00015_full_PFAM.323.498:0.0159359[&&NHX:Type=GTDB:gtdb_class=c__Bacilli:gtdb_domain=d__Bacteria:gtdb_family=f__Planococcaceae:gtdb_genus=g__Ureibacillus:gtdb_order=o__Bacillales_A:gtdb_phylum=p__Firmicutes:gtdb_species=s__Ureibacillus manganicus:heptad=MCP-44H:species=d__Bacteria_p__Firmicutes_c__Bacilli_o__Bacillales_A_f__Planococcaceae_g__Ureibacillus_s__Ureibacillus manganicus],RS_GCF_900220965.1_protein.faa_NZ_OBQC01000003.1_53@PF00015_full_PFAM.327.498:0.0382104)0.997:0.0879777[&&NHX:Sample_counter=:Type_counter=GTDB--1:capture_class_counter=:capture_domain_counter=:capture_family_counter=:capture_genus_counter=:capture_order_counter=:capture_phylum_counter=:capture_species_counter=:gtdb_class_counter=c__Bacilli--1:gtdb_domain_counter=d__Bacteria--1:gtdb_family_counter=f__Planococcaceae--1:gtdb_genus_counter=g__Ureibacillus--1:gtdb_order_counter=o__Bacillales_A--1:gtdb_phylum_counter=p__Firmicutes--1:gtdb_species_counter=s__Ureibacillus manganicus--1:heptad_counter=MCP-44H--1:lbd_counter=:lca_tree=s__Ureibacillus manganicus:name=N132170:ref_name_counter=],(RS_GCF_000772965.1_protein.faa_NZ_JPVQ01000046.1_7@PF00015_full_PFAM.328.499:0.113733[&&NHX:Type=GTDB:gtdb_class=c__Bacilli:gtdb_domain=d__Bacteria:gtdb_family=f__Planococcaceae:gtdb_genus=g__Ureibacillus:gtdb_order=o__Bacillales_A:gtdb_phylum=p__Firmicutes:gtdb_species=s__Ureibacillus massiliensis:heptad=MCP-44H:species=d__Bacteria_p__Firmicutes_c__Bacilli_o__Bacillales_A_f__Planococcaceae_g__Ureibacillus_s__Ureibacillus massiliensis],RS_GCF_900291985.1_protein.faa_NZ_LT985980.1_210@PF00015_full_PFAM.313.498:0.0991634[&&NHX:Type=GTDB:gtdb_class=c__Bacilli:gtdb_domain=d__Bacteria:gtdb_family=f__Planococcaceae:gtdb_genus=g__Ureibacillus:gtdb_order=o__Bacillales_A:gtdb_phylum=p__Firmicutes:gtdb_species=s__Ureibacillus timonensis:heptad=MCP-44H:species=d__Bacteria_p__Firmicutes_c__Bacilli_o__Bacillales_A_f__Planococcaceae_g__Ureibacillus_s__Ureibacillus timonensis])0.903:0.0435757[&&NHX:Sample_counter=:Type_counter=GTDB--2:capture_class_counter=:capture_domain_counter=:capture_family_counter=:capture_genus_counter=:capture_order_counter=:capture_phylum_counter=:capture_species_counter=:evoltype=D:gtdb_class_counter=c__Bacilli--2:gtdb_domain_counter=d__Bacteria--2:gtdb_family_counter=f__Planococcaceae--2:gtdb_genus_counter=g__Ureibacillus--2:gtdb_order_counter=o__Bacillales_A--2:gtdb_phylum_counter=p__Firmicutes--2:gtdb_species_counter=s__Ureibacillus massiliensis--1||s__Ureibacillus timonensis--1:heptad_counter=MCP-44H--2:lbd_counter=:lca=d__Bacteria:lca_tree=g__Ureibacillus:name=N132173:ref_name_counter=])0.615:0.0251362[&&NHX:Sample_counter=:Type_counter=GTDB--3:capture_class_counter=:capture_domain_counter=:capture_family_counter=:capture_genus_counter=:capture_order_counter=:capture_phylum_counter=:capture_species_counter=:gtdb_class_counter=c__Bacilli--3:gtdb_domain_counter=d__Bacteria--3:gtdb_family_counter=f__Planococcaceae--3:gtdb_genus_counter=g__Ureibacillus--3:gtdb_order_counter=o__Bacillales_A--3:gtdb_phylum_counter=p__Firmicutes--3:gtdb_species_counter=s__Ureibacillus manganicus--1||s__Ureibacillus massiliensis--1||s__Ureibacillus timonensis--1:heptad_counter=MCP-44H--3:lbd_counter=:lca_tree=g__Ureibacillus:name=N132174:ref_name_counter=])0.876:0.0364915[&&NHX:Sample_counter=:Type_counter=GTDB--7:capture_class_counter=:capture_domain_counter=:capture_family_counter=:capture_genus_counter=:capture_order_counter=:capture_phylum_counter=:capture_species_counter=:gtdb_class_counter=c__Bacilli--7:gtdb_domain_counter=d__Bacteria--7:gtdb_family_counter=f__Planococcaceae--7:gtdb_genus_counter=g__Ureibacillus--7:gtdb_order_counter=o__Bacillales_A--7:gtdb_phylum_counter=p__Firmicutes--7:gtdb_species_counter=s__Ureibacillus antri--1||s__Ureibacillus endophyticus--1||s__Ureibacillus manganicus--1||s__Ureibacillus massiliensis--1||s__Ureibacillus sp012735355--1||s__Ureibacillus timonensis--1||s__Ureibacillus xyleni--1:heptad_counter=MCP-44H--7:lbd_counter=:lca_tree=g__Ureibacillus:name=N132175:ref_name_counter=],RS_GCF_016908465.1_protein.faa_NZ_JAFBDY010000016.1_49@PF00015_full_PFAM.319.558:0.141545[&&NHX:Type=GTDB:gtdb_class=c__Bacilli:gtdb_domain=d__Bacteria:gtdb_family=f__Planococcaceae:gtdb_genus=g__Ureibacillus:gtdb_order=o__Bacillales_A:gtdb_phylum=p__Firmicutes:gtdb_species=s__Ureibacillus composti:heptad=MCP-44H:species=d__Bacteria_p__Firmicutes_c__Bacilli_o__Bacillales_A_f__Planococcaceae_g__Ureibacillus_s__Ureibacillus composti])0.795:0.040826[&&NHX:Sample_counter=:Type_counter=GTDB--8:capture_class_counter=:capture_domain_counter=:capture_family_counter=:capture_genus_counter=:capture_order_counter=:capture_phylum_counter=:capture_species_counter=:gtdb_class_counter=c__Bacilli--8:gtdb_domain_counter=d__Bacteria--8:gtdb_family_counter=f__Planococcaceae--8:gtdb_genus_counter=g__Ureibacillus--8:gtdb_order_counter=o__Bacillales_A--8:gtdb_phylum_counter=p__Firmicutes--8:gtdb_species_counter=s__Ureibacillus antri--1||s__Ureibacillus composti--1||s__Ureibacillus endophyticus--1||s__Ureibacillus manganicus--1||s__Ureibacillus massiliensis--1||s__Ureibacillus sp012735355--1||s__Ureibacillus timonensis--1||s__Ureibacillus xyleni--1:heptad_counter=MCP-44H--8:lbd_counter=:lca_tree=g__Ureibacillus:name=N132177:ref_name_counter=],(RS_GCF_007988965.1_protein.faa_NZ_BJVD01000001.1_313@PF00015_full_PFAM.321.497:0.218549[&&NHX:Type=GTDB:gtdb_class=c__Bacilli:gtdb_domain=d__Bacteria:gtdb_family=f__Planococcaceae:gtdb_genus=g__Rummeliibacillus:gtdb_order=o__Bacillales_A:gtdb_phylum=p__Firmicutes:gtdb_species=s__Rummeliibacillus stabekisii:heptad=MCP-44H:species=d__Bacteria_p__Firmicutes_c__Bacilli_o__Bacillales_A_f__Planococcaceae_g__Rummeliibacillus_s__Rummeliibacillus stabekisii],RS_GCF_003576525.1_protein.faa_NZ_QWUA01000012.1_70@PF00015_full_PFAM.330.498:0.112189)0.944:0.0908304[&&NHX:Sample_counter=:Type_counter=GTDB--1:capture_class_counter=:capture_domain_counter=:capture_family_counter=:capture_genus_counter=:capture_order_counter=:capture_phylum_counter=:capture_species_counter=:gtdb_class_counter=c__Bacilli--1:gtdb_domain_counter=d__Bacteria--1:gtdb_family_counter=f__Planococcaceae--1:gtdb_genus_counter=g__Rummeliibacillus--1:gtdb_order_counter=o__Bacillales_A--1:gtdb_phylum_counter=p__Firmicutes--1:gtdb_species_counter=s__Rummeliibacillus stabekisii--1:heptad_counter=MCP-44H--1:lbd_counter=:lca_tree=s__Rummeliibacillus stabekisii:name=N132180:ref_name_counter=])0.946:0.0550449[&&NHX:Sample_counter=:Type_counter=GTDB--9:capture_class_counter=:capture_domain_counter=:capture_family_counter=:capture_genus_counter=:capture_order_counter=:capture_phylum_counter=:capture_species_counter=:gtdb_class_counter=c__Bacilli--9:gtdb_domain_counter=d__Bacteria--9:gtdb_family_counter=f__Planococcaceae--9:gtdb_genus_counter=g__Rummeliibacillus--1||g__Ureibacillus--8:gtdb_order_counter=o__Bacillales_A--9:gtdb_phylum_counter=p__Firmicutes--9:gtdb_species_counter=s__Rummeliibacillus stabekisii--1||s__Ureibacillus antri--1||s__Ureibacillus composti--1||s__Ureibacillus endophyticus--1||s__Ureibacillus manganicus--1||s__Ureibacillus massiliensis--1||s__Ureibacillus sp012735355--1||s__Ureibacillus timonensis--1||s__Ureibacillus xyleni--1:heptad_counter=MCP-44H--9:lbd_counter=:lca_tree=f__Planococcaceae:name=N132181:ref_name_counter=],(RS_GCF_001278945.1_protein.faa_NZ_LGRV01000003.1_691@PF00015_full_PFAM.336.498:0.0873205[&&NHX:Type=GTDB:gtdb_class=c__Bacilli:gtdb_domain=d__Bacteria:gtdb_family=f__Planococcaceae:gtdb_genus=g__Lysinibacillus:gtdb_order=o__Bacillales_A:gtdb_phylum=p__Firmicutes:gtdb_species=s__Lysinibacillus contaminans:heptad=MCP-44H:species=d__Bacteria_p__Firmicutes_c__Bacilli_o__Bacillales_A_f__Planococcaceae_g__Lysinibacillus_s__Lysinibacillus contaminans],((RS_GCF_000392615.1_protein.faa_NZ_KB933398.1_2744@PF00015_full_PFAM.343.498:0.0506955[&&NHX:Type=GTDB:gtdb_class=c__Bacilli:gtdb_domain=d__Bacteria:gtdb_family=f__Planococcaceae:gtdb_genus=g__Lysinibacillus:gtdb_order=o__Bacillales_A:gtdb_phylum=p__Firmicutes:gtdb_species=s__Lysinibacillus sphaericus_B:heptad=MCP-44H:species=d__Bacteria_p__Firmicutes_c__Bacilli_o__Bacillales_A_f__Planococcaceae_g__Lysinibacillus_s__Lysinibacillus sphaericus_B],(GB_GCA_007362955.1_protein.faa_CP041696.1_107@PF00015_full_PFAM.344.498:0.0195555[&&NHX:Type=GTDB:gtdb_class=c__Bacilli:gtdb_domain=d__Bacteria:gtdb_family=f__Planococcaceae:gtdb_genus=g__Lysinibacillus:gtdb_order=o__Bacillales_A:gtdb_phylum=p__Firmicutes:gtdb_species=s__Lysinibacillus fusiformis_E:heptad=MCP-44H:species=d__Bacteria_p__Firmicutes_c__Bacilli_o__Bacillales_A_f__Planococcaceae_g__Lysinibacillus_s__Lysinibacillus fusiformis_E],RS_GCF_003049575.1_protein.faa_NZ_PYWI01000005.1_46@PF00015_full_PFAM.345.498:0.0205164[&&NHX:Type=GTDB:gtdb_class=c__Bacilli:gtdb_domain=d__Bacteria:gtdb_family=f__Planococcaceae:gtdb_genus=g__Lysinibacillus:gtdb_order=o__Bacillales_A:gtdb_phylum=p__Firmicutes:gtdb_species=s__Lysinibacillus parviboronicapiens:heptad=MCP-44H:species=d__Bacteria_p__Firmicutes_c__Bacilli_o__Bacillales_A_f__Planococcaceae_g__Lysinibacillus_s__Lysinibacillus parviboronicapiens])0.184:0.00456017[&&NHX:Sample_counter=:Type_counter=GTDB--2:capture_class_counter=:capture_domain_counter=:capture_family_counter=:capture_genus_counter=:capture_order_counter=:capture_phylum_counter=:capture_species_counter=:evoltype=D:gtdb_class_counter=c__Bacilli--2:gtdb_domain_counter=d__Bacteria--2:gtdb_family_counter=f__Planococcaceae--2:gtdb_genus_counter=g__Lysinibacillus--2:gtdb_order_counter=o__Bacillales_A--2:gtdb_phylum_counter=p__Firmicutes--2:gtdb_species_counter=s__Lysinibacillus fusiformis_E--1||s__Lysinibacillus parviboronicapiens--1:heptad_counter=MCP-44H--2:lbd_counter=:lca=d__Bacteria:lca_tree=g__Lysinibacillus:name=N132186:ref_name_counter=])0.764:0.015125[&&NHX:Sample_counter=:Type_counter=GTDB--3:capture_class_counter=:capture_domain_counter=:capture_family_counter=:capture_genus_counter=:capture_order_counter=:capture_phylum_counter=:capture_species_counter=:evoltype=D:gtdb_class_counter=c__Bacilli--3:gtdb_domain_counter=d__Bacteria--3:gtdb_family_counter=f__Planococcaceae--3:gtdb_genus_counter=g__Lysinibacillus--3:gtdb_order_counter=o__Bacillales_A--3:gtdb_phylum_counter=p__Firmicutes--3:gtdb_species_counter=s__Lysinibacillus fusiformis_E--1||s__Lysinibacillus parviboronicapiens--1||s__Lysinibacillus sphaericus_B--1:heptad_counter=MCP-44H--3:lbd_counter=:lca=d__Bacteria:lca_tree=g__Lysinibacillus:name=N132187:ref_name_counter=],(((GB_GCA_001312325.1_protein.faa_BBDJ01000019.1_96@PF00015_full_PFAM.323.501:0.00869862[&&NHX:Type=GTDB:gtdb_class=c__Bacilli:gtdb_domain=d__Bacteria:gtdb_family=f__Planococcaceae:gtdb_genus=g__Lysinibacillus:gtdb_order=o__Bacillales_A:gtdb_phylum=p__Firmicutes:gtdb_species=s__Lysinibacillus pakistanensis:heptad=MCP-44H:species=d__Bacteria_p__Firmicutes_c__Bacilli_o__Bacillales_A_f__Planococcaceae_g__Lysinibacillus_s__Lysinibacillus pakistanensis],GB_GCA_002973635.1_protein.faa_CP027224.1_2787@PF00015_full_PFAM.332.498:5e-09[&&NHX:Type=GTDB:gtdb_class=c__Bacilli:gtdb_domain=d__Bacteria:gtdb_family=f__Planococcaceae:gtdb_genus=g__Lysinibacillus:gtdb_order=o__Bacillales_A:gtdb_phylum=p__Firmicutes:gtdb_species=s__Lysinibacillus sp002973635:heptad=MCP-44H:species=d__Bacteria_p__Firmicutes_c__Bacilli_o__Bacillales_A_f__Planococcaceae_g__Lysinibacillus_s__Lysinibacillus sp002973635])0.995:0.103686[&&NHX:Sample_counter=:Type_counter=GTDB--2:capture_class_counter=:capture_domain_counter=:capture_family_counter=:capture_genus_counter=:capture_order_counter=:capture_phylum_counter=:capture_species_counter=:evoltype=D:gtdb_class_counter=c__Bacilli--2:gtdb_domain_counter=d__Bacteria--2:gtdb_family_counter=f__Planococcaceae--2:gtdb_genus_counter=g__Lysinibacillus--2:gtdb_order_counter=o__Bacillales_A--2:gtdb_phylum_counter=p__Firmicutes--2:gtdb_species_counter=s__Lysinibacillus pakistanensis--1||s__Lysinibacillus sp002973635--1:heptad_counter=MCP-44H--2:lbd_counter=:lca=d__Bacteria:lca_tree=g__Lysinibacillus:name=N132190:ref_name_counter=],((RS_GCF_001308875.1_protein.faa_NZ_KQ465112.1_38@PF00015_full_PFAM.336.506:0.0130614[&&NHX:Type=GTDB:gtdb_class=c__Bacilli:gtdb_domain=d__Bacteria:gtdb_family=f__Planococcaceae:gtdb_genus=g__Lysinibacillus:gtdb_order=o__Bacillales_A:gtdb_phylum=p__Firmicutes:gtdb_species=s__Lysinibacillus sp001308875:heptad=MCP-44H:species=d__Bacteria_p__Firmicutes_c__Bacilli_o__Bacillales_A_f__Planococcaceae_g__Lysinibacillus_s__Lysinibacillus sp001308875],(RS_GCF_003049525.1_protein.faa_NZ_PYWL01000008.1_193@PF00015_full_PFAM.332.501:0.00861259[&&NHX:Type=GTDB:gtdb_class=c__Bacilli:gtdb_domain=d__Bacteria:gtdb_family=f__Planococcaceae:gtdb_genus=g__Lysinibacillus:gtdb_order=o__Bacillales_A:gtdb_phylum=p__Firmicutes:gtdb_species=s__Lysinibacillus fusiformis:heptad=MCP-44H:species=d__Bacteria_p__Firmicutes_c__Bacilli_o__Bacillales_A_f__Planococcaceae_g__Lysinibacillus_s__Lysinibacillus fusiformis],RS_GCF_001629735.1_protein.faa_NZ_CP015224.1_2051@PF00015_full_PFAM.332.509:0.0217563[&&NHX:Type=GTDB:gtdb_class=c__Bacilli:gtdb_domain=d__Bacteria:gtdb_family=f__Planococcaceae:gtdb_genus=g__Lysinibacillus:gtdb_order=o__Bacillales_A:gtdb_phylum=p__Firmicutes:gtdb_species=s__Lysinibacillus sphaericus_A:heptad=MCP-44H:species=d__Bacteria_p__Firmicutes_c__Bacilli_o__Bacillales_A_f__Planococcaceae_g__Lysinibacillus_s__Lysinibacillus sphaericus_A])0.929:0.0228911[&&NHX:Sample_counter=:Type_counter=GTDB--2:capture_class_counter=:capture_domain_counter=:capture_family_counter=:capture_genus_counter=:capture_order_counter=:capture_phylum_counter=:capture_species_counter=:evoltype=D:gtdb_class_counter=c__Bacilli--2:gtdb_domain_counter=d__Bacteria--2:gtdb_family_counter=f__Planococcaceae--2:gtdb_genus_counter=g__Lysinibacillus--2:gtdb_order_counter=o__Bacillales_A--2:gtdb_phylum_counter=p__Firmicutes--2:gtdb_species_counter=s__Lysinibacillus fusiformis--1||s__Lysinibacillus sphaericus_A--1:heptad_counter=MCP-44H--2:lbd_counter=:lca=d__Bacteria:lca_tree=g__Lysinibacillus:name=N132194:ref_name_counter=])0.948:0.0457761[&&NHX:Sample_counter=:Type_counter=GTDB--3:capture_class_counter=:capture_domain_counter=:capture_family_counter=:capture_genus_counter=:capture_order_counter=:capture_phylum_counter=:capture_species_counter=:evoltype=D:gtdb_class_counter=c__Bacilli--3:gtdb_domain_counter=d__Bacteria--3:gtdb_family_counter=f__Planococcaceae--3:gtdb_genus_counter=g__Lysinibacillus--3:gtdb_order_counter=o__Bacillales_A--3:gtdb_phylum_counter=p__Firmicutes--3:gtdb_species_counter=s__Lysinibacillus fusiformis--1||s__Lysinibacillus sp001308875--1||s__Lysinibacillus sphaericus_A--1:heptad_counter=MCP-44H--3:lbd_counter=:lca=d__Bacteria:lca_tree=g__Lysinibacillus:name=N132195:ref_name_counter=],(RS_GCF_001281525.1_protein.faa_NZ_LGCI01000005.1_1047@PF00015_full_PFAM.328.500:0.0572851[&&NHX:Type=GTDB:gtdb_class=c__Bacilli:gtdb_domain=d__Bacteria:gtdb_family=f__Planococcaceae:gtdb_genus=g__Lysinibacillus:gtdb_order=o__Bacillales_A:gtdb_phylum=p__Firmicutes:gtdb_species=s__Lysinibacillus macroides:heptad=MCP-44H:species=d__Bacteria_p__Firmicutes_c__Bacilli_o__Bacillales_A_f__Planococcaceae_g__Lysinibacillus_s__Lysinibacillus macroides],((RS_GCF_000772935.1_protein.faa_NZ_JPVR01000068.1_93@PF00015_full_PFAM.338.501:0.0135164[&&NHX:Type=GTDB:gtdb_class=c__Bacilli:gtdb_domain=d__Bacteria:gtdb_family=f__Planococcaceae:gtdb_genus=g__Lysinibacillus:gtdb_order=o__Bacillales_A:gtdb_phylum=p__Firmicutes:gtdb_species=s__Lysinibacillus boronitolerans:heptad=MCP-44H:species=d__Bacteria_p__Firmicutes_c__Bacilli_o__Bacillales_A_f__Planococcaceae_g__Lysinibacillus_s__Lysinibacillus boronitolerans],(RS_GCF_016925635.1_protein.faa_NZ_CP070490.1_4721@PF00015_full_PFAM.329.501:0.00415665[&&NHX:Type=GTDB:gtdb_class=c__Bacilli:gtdb_domain=d__Bacteria:gtdb_family=f__Planococcaceae:gtdb_genus=g__Lysinibacillus:gtdb_order=o__Bacillales_A:gtdb_phylum=p__Firmicutes:gtdb_species=s__Lysinibacillus fusiformis_F:heptad=MCP-44H:species=d__Bacteria_p__Firmicutes_c__Bacilli_o__Bacillales_A_f__Planococcaceae_g__Lysinibacillus_s__Lysinibacillus fusiformis_F],RS_GCF_003367505.1_protein.faa_NZ_PXXX01000009.1_298@PF00015_full_PFAM.328.501:0.0167195[&&NHX:Type=GTDB:gtdb_class=c__Bacilli:gtdb_domain=d__Bacteria:gtdb_family=f__Planococcaceae:gtdb_genus=g__Lysinibacillus:gtdb_order=o__Bacillales_A:gtdb_phylum=p__Firmicutes:gtdb_species=s__Lysinibacillus capsici:heptad=MCP-44H:species=d__Bacteria_p__Firmicutes_c__Bacilli_o__Bacillales_A_f__Planococcaceae_g__Lysinibacillus_s__Lysinibacillus capsici])0:5e-09[&&NHX:Sample_counter=:Type_counter=GTDB--2:capture_class_counter=:capture_domain_counter=:capture_family_counter=:capture_genus_counter=:capture_order_counter=:capture_phylum_counter=:capture_species_counter=:evoltype=D:gtdb_class_counter=c__Bacilli--2:gtdb_domain_counter=d__Bacteria--2:gtdb_family_counter=f__Planococcaceae--2:gtdb_genus_counter=g__Lysinibacillus--2:gtdb_order_counter=o__Bacillales_A--2:gtdb_phylum_counter=p__Firmicutes--2:gtdb_species_counter=s__Lysinibacillus capsici--1||s__Lysinibacillus fusiformis_F--1:heptad_counter=MCP-44H--2:lbd_counter=:lca=d__Bacteria:lca_tree=g__Lysinibacillus:name=N132200:ref_name_counter=])0.766:0.00505876[&&NHX:Sample_counter=:Type_counter=GTDB--3:capture_class_counter=:capture_domain_counter=:capture_family_counter=:capture_genus_counter=:capture_order_counter=:capture_phylum_counter=:capture_species_counter=:evoltype=D:gtdb_class_counter=c__Bacilli--3:gtdb_domain_counter=d__Bacteria--3:gtdb_family_counter=f__Planococcaceae--3:gtdb_genus_counter=g__Lysinibacillus--3:gtdb_order_counter=o__Bacillales_A--3:gtdb_phylum_counter=p__Firmicutes--3:gtdb_species_counter=s__Lysinibacillus boronitolerans--1||s__Lysinibacillus capsici--1||s__Lysinibacillus fusiformis_F--1:heptad_counter=MCP-44H--3:lbd_counter=:lca=d__Bacteria:lca_tree=g__Lysinibacillus:name=N132201:ref_name_counter=],(RS_GCF_009724685.1_protein.faa_NZ_WMEF01000003.1_78@PF00015_full_PFAM.338.501:0.0184279[&&NHX:Type=GTDB:gtdb_class=c__Bacilli:gtdb_domain=d__Bacteria:gtdb_family=f__Planococcaceae:gtdb_genus=g__Lysinibacillus:gtdb_order=o__Bacillales_A:gtdb_phylum=p__Firmicutes:gtdb_species=s__Lysinibacillus sp009724685:heptad=MCP-44H:species=d__Bacteria_p__Firmicutes_c__Bacilli_o__Bacillales_A_f__Planococcaceae_g__Lysinibacillus_s__Lysinibacillus sp009724685],RS_GCF_002845985.1_protein.faa_NZ_PDFK01000003.1_793@PF00015_full_PFAM.335.502:0.0298915[&&NHX:Type=GTDB:gtdb_class=c__Bacilli:gtdb_domain=d__Bacteria:gtdb_family=f__Planococcaceae:gtdb_genus=g__Lysinibacillus:gtdb_order=o__Bacillales_A:gtdb_phylum=p__Firmicutes:gtdb_species=s__Lysinibacillus fusiformis_D:heptad=MCP-44H:species=d__Bacteria_p__Firmicutes_c__Bacilli_o__Bacillales_A_f__Planococcaceae_g__Lysinibacillus_s__Lysinibacillus fusiformis_D])0.508:0.0051751[&&NHX:Sample_counter=:Type_counter=GTDB--2:capture_class_counter=:capture_domain_counter=:capture_family_counter=:capture_genus_counter=:capture_order_counter=:capture_phylum_counter=:capture_species_counter=:evoltype=D:gtdb_class_counter=c__Bacilli--2:gtdb_domain_counter=d__Bacteria--2:gtdb_family_counter=f__Planococcaceae--2:gtdb_genus_counter=g__Lysinibacillus--2:gtdb_order_counter=o__Bacillales_A--2:gtdb_phylum_counter=p__Firmicutes--2:gtdb_species_counter=s__Lysinibacillus fusiformis_D--1||s__Lysinibacillus sp009724685--1:heptad_counter=MCP-44H--2:lbd_counter=:lca=d__Bacteria:lca_tree=g__Lysinibacillus:name=N132204:ref_name_counter=])0.864:0.0208503[&&NHX:Sample_counter=:Type_counter=GTDB--5:capture_class_counter=:capture_domain_counter=:capture_family_counter=:capture_genus_counter=:capture_order_counter=:capture_phylum_counter=:capture_species_counter=:evoltype=D:gtdb_class_counter=c__Bacilli--5:gtdb_domain_counter=d__Bacteria--5:gtdb_family_counter=f__Planococcaceae--5:gtdb_genus_counter=g__Lysinibacillus--5:gtdb_order_counter=o__Bacillales_A--5:gtdb_phylum_counter=p__Firmicutes--5:gtdb_species_counter=s__Lysinibacillus boronitolerans--1||s__Lysinibacillus capsici--1||s__Lysinibacillus fusiformis_D--1||s__Lysinibacillus fusiformis_F--1||s__Lysinibacillus sp009724685--1:heptad_counter=MCP-44H--5:lbd_counter=:lca=d__Bacteria:lca_tree=g__Lysinibacillus:name=N132205:ref_name_counter=])0.569:0.0227887[&&NHX:Sample_counter=:Type_counter=GTDB--6:capture_class_counter=:capture_domain_counter=:capture_family_counter=:capture_genus_counter=:capture_order_counter=:capture_phylum_counter=:capture_species_counter=:evoltype=D:gtdb_class_counter=c__Bacilli--6:gtdb_domain_counter=d__Bacteria--6:gtdb_family_counter=f__Planococcaceae--6:gtdb_genus_counter=g__Lysinibacillus--6:gtdb_order_counter=o__Bacillales_A--6:gtdb_phylum_counter=p__Firmicutes--6:gtdb_species_counter=s__Lysinibacillus boronitolerans--1||s__Lysinibacillus capsici--1||s__Lysinibacillus fusiformis_D--1||s__Lysinibacillus fusiformis_F--1||s__Lysinibacillus macroides--1||s__Lysinibacillus sp009724685--1:heptad_counter=MCP-44H--6:lbd_counter=:lca=d__Bacteria:lca_tree=g__Lysinibacillus:name=N132206:ref_name_counter=])0.996:0.0956462[&&NHX:Sample_counter=:Type_counter=GTDB--9:capture_class_counter=:capture_domain_counter=:capture_family_counter=:capture_genus_counter=:capture_order_counter=:capture_phylum_counter=:capture_species_counter=:evoltype=D:gtdb_class_counter=c__Bacilli--9:gtdb_domain_counter=d__Bacteria--9:gtdb_family_counter=f__Planococcaceae--9:gtdb_genus_counter=g__Lysinibacillus--9:gtdb_order_counter=o__Bacillales_A--9:gtdb_phylum_counter=p__Firmicutes--9:gtdb_species_counter=s__Lysinibacillus boronitolerans--1||s__Lysinibacillus capsici--1||s__Lysinibacillus fusiformis--1||s__Lysinibacillus fusiformis_D--1||s__Lysinibacillus fusiformis_F--1||s__Lysinibacillus macroides--1||s__Lysinibacillus sp001308875--1||s__Lysinibacillus sp009724685--1||s__Lysinibacillus sphaericus_A--1:heptad_counter=MCP-44H--9:lbd_counter=:lca=d__Bacteria:lca_tree=g__Lysinibacillus:name=N132207:ref_name_counter=])0.95:0.057591[&&NHX:Sample_counter=:Type_counter=GTDB--11:capture_class_counter=:capture_domain_counter=:capture_family_counter=:capture_genus_counter=:capture_order_counter=:capture_phylum_counter=:capture_species_counter=:evoltype=D:gtdb_class_counter=c__Bacilli--11:gtdb_domain_counter=d__Bacteria--11:gtdb_family_counter=f__Planococcaceae--11:gtdb_genus_counter=g__Lysinibacillus--11:gtdb_order_counter=o__Bacillales_A--11:gtdb_phylum_counter=p__Firmicutes--11:gtdb_species_counter=s__Lysinibacillus boronitolerans--1||s__Lysinibacillus capsici--1||s__Lysinibacillus fusiformis--1||s__Lysinibacillus fusiformis_D--1||s__Lysinibacillus fusiformis_F--1||s__Lysinibacillus macroides--1||s__Lysinibacillus pakistanensis--1||s__Lysinibacillus sp001308875--1||s__Lysinibacillus sp002973635--1||s__Lysinibacillus sp009724685--1||s__Lysinibacillus sphaericus_A--1:heptad_counter=MCP-44H--11:lbd_counter=:lca=d__Bacteria:lca_tree=g__Lysinibacillus:name=N132208:ref_name_counter=],(RS_GCF_001439635.1_protein.faa_NZ_LMBZ01000003.1_153@PF00015_full_PFAM.319.558:0.15817[&&NHX:Type=GTDB:gtdb_class=c__Bacilli:gtdb_domain=d__Bacteria:gtdb_family=f__Planococcaceae:gtdb_genus=g__Solibacillus:gtdb_order=o__Bacillales_A:gtdb_phylum=p__Firmicutes:gtdb_species=s__Solibacillus cecembensis:heptad=MCP-44H:species=d__Bacteria_p__Firmicutes_c__Bacilli_o__Bacillales_A_f__Planococcaceae_g__Solibacillus_s__Solibacillus cecembensis],(RS_GCF_003049645.1_protein.faa_NZ_PYWK01000002.1_167@PF00015_full_PFAM.326.515:0.00966247[&&NHX:Type=GTDB:gtdb_class=c__Bacilli:gtdb_domain=d__Bacteria:gtdb_family=f__Planococcaceae:gtdb_genus=g__Metasolibacillus:gtdb_order=o__Bacillales_A:gtdb_phylum=p__Firmicutes:gtdb_species=s__Metasolibacillus fluoroglycofenilyticus:heptad=MCP-44H:species=d__Bacteria_p__Firmicutes_c__Bacilli_o__Bacillales_A_f__Planococcaceae_g__Metasolibacillus_s__Metasolibacillus fluoroglycofenilyticus],(RS_GCF_003049505.1_protein.faa_NZ_PYWN01000024.1_17@PF00015_full_PFAM.327.512:0.0456872[&&NHX:Type=GTDB:gtdb_class=c__Bacilli:gtdb_domain=d__Bacteria:gtdb_family=f__Planococcaceae:gtdb_genus=g__Metasolibacillus:gtdb_order=o__Bacillales_A:gtdb_phylum=p__Firmicutes:gtdb_species=s__Metasolibacillus meyeri:heptad=MCP-44H:species=d__Bacteria_p__Firmicutes_c__Bacilli_o__Bacillales_A_f__Planococcaceae_g__Metasolibacillus_s__Metasolibacillus meyeri],RS_GCF_000612805.1_protein.faa_NZ_HG964406.1_191@PF00015_full_PFAM.328.514:0.0267569[&&NHX:Type=GTDB:gtdb_class=c__Bacilli:gtdb_domain=d__Bacteria:gtdb_family=f__Planococcaceae:gtdb_genus=g__Metasolibacillus:gtdb_order=o__Bacillales_A:gtdb_phylum=p__Firmicutes:gtdb_species=s__Metasolibacillus ndiopicus:heptad=MCP-44H:species=d__Bacteria_p__Firmicutes_c__Bacilli_o__Bacillales_A_f__Planococcaceae_g__Metasolibacillus_s__Metasolibacillus ndiopicus])0.852:0.0105748[&&NHX:Sample_counter=:Type_counter=GTDB--2:capture_class_counter=:capture_domain_counter=:capture_family_counter=:capture_genus_counter=:capture_order_counter=:capture_phylum_counter=:capture_species_counter=:evoltype=D:gtdb_class_counter=c__Bacilli--2:gtdb_domain_counter=d__Bacteria--2:gtdb_family_counter=f__Planococcaceae--2:gtdb_genus_counter=g__Metasolibacillus--2:gtdb_order_counter=o__Bacillales_A--2:gtdb_phylum_counter=p__Firmicutes--2:gtdb_species_counter=s__Metasolibacillus meyeri--1||s__Metasolibacillus ndiopicus--1:heptad_counter=MCP-44H--2:lbd_counter=:lca=d__Bacteria:lca_tree=g__Metasolibacillus:name=N132213:ref_name_counter=])0.978:0.0757299[&&NHX:Sample_counter=:Type_counter=GTDB--3:capture_class_counter=:capture_domain_counter=:capture_family_counter=:capture_genus_counter=:capture_order_counter=:capture_phylum_counter=:capture_species_counter=:evoltype=D:gtdb_class_counter=c__Bacilli--3:gtdb_domain_counter=d__Bacteria--3:gtdb_family_counter=f__Planococcaceae--3:gtdb_genus_counter=g__Metasolibacillus--3:gtdb_order_counter=o__Bacillales_A--3:gtdb_phylum_counter=p__Firmicutes--3:gtdb_species_counter=s__Metasolibacillus fluoroglycofenilyticus--1||s__Metasolibacillus meyeri--1||s__Metasolibacillus ndiopicus--1:heptad_counter=MCP-44H--3:lbd_counter=:lca=d__Bacteria:lca_tree=g__Metasolibacillus:name=N132214:ref_name_counter=])0.991:0.103698[&&NHX:Sample_counter=:Type_counter=GTDB--4:capture_class_counter=:capture_domain_counter=:capture_family_counter=:capture_genus_counter=:capture_order_counter=:capture_phylum_counter=:capture_species_counter=:evoltype=D:gtdb_class_counter=c__Bacilli--4:gtdb_domain_counter=d__Bacteria--4:gtdb_family_counter=f__Planococcaceae--4:gtdb_genus_counter=g__Metasolibacillus--3||g__Solibacillus--1:gtdb_order_counter=o__Bacillales_A--4:gtdb_phylum_counter=p__Firmicutes--4:gtdb_species_counter=s__Metasolibacillus fluoroglycofenilyticus--1||s__Metasolibacillus meyeri--1||s__Metasolibacillus ndiopicus--1||s__Solibacillus cecembensis--1:heptad_counter=MCP-44H--4:lbd_counter=:lca=d__Bacteria:lca_tree=f__Planococcaceae:name=N132215:ref_name_counter=])0.894:0.0316865[&&NHX:Sample_counter=:Type_counter=GTDB--15:capture_class_counter=:capture_domain_counter=:capture_family_counter=:capture_genus_counter=:capture_order_counter=:capture_phylum_counter=:capture_species_counter=:evoltype=D:gtdb_class_counter=c__Bacilli--15:gtdb_domain_counter=d__Bacteria--15:gtdb_family_counter=f__Planococcaceae--15:gtdb_genus_counter=g__Lysinibacillus--11||g__Metasolibacillus--3||g__Solibacillus--1:gtdb_order_counter=o__Bacillales_A--15:gtdb_phylum_counter=p__Firmicutes--15:gtdb_species_counter=s__Lysinibacillus boronitolerans--1||s__Lysinibacillus capsici--1||s__Lysinibacillus fusiformis--1||s__Lysinibacillus fusiformis_D--1||s__Lysinibacillus fusiformis_F--1||s__Lysinibacillus macroides--1||s__Lysinibacillus pakistanensis--1||s__Lysinibacillus sp001308875--1||s__Lysinibacillus sp002973635--1||s__Lysinibacillus sp009724685--1||s__Lysinibacillus sphaericus_A--1||s__Metasolibacillus fluoroglycofenilyticus--1||s__Metasolibacillus meyeri--1||s__Metasolibacillus ndiopicus--1||s__Solibacillus cecembensis--1:heptad_counter=MCP-44H--15:lbd_counter=:lca=d__Bacteria:lca_tree=f__Planococcaceae:name=N132216:ref_name_counter=])0.897:0.0356499[&&NHX:Sample_counter=:Type_counter=GTDB--18:capture_class_counter=:capture_domain_counter=:capture_family_counter=:capture_genus_counter=:capture_order_counter=:capture_phylum_counter=:capture_species_counter=:evoltype=D:gtdb_class_counter=c__Bacilli--18:gtdb_domain_counter=d__Bacteria--18:gtdb_family_counter=f__Planococcaceae--18:gtdb_genus_counter=g__Lysinibacillus--14||g__Metasolibacillus--3||g__Solibacillus--1:gtdb_order_counter=o__Bacillales_A--18:gtdb_phylum_counter=p__Firmicutes--18:gtdb_species_counter=s__Lysinibacillus boronitolerans--1||s__Lysinibacillus capsici--1||s__Lysinibacillus fusiformis--1||s__Lysinibacillus fusiformis_D--1||s__Lysinibacillus fusiformis_E--1||s__Lysinibacillus fusiformis_F--1||s__Lysinibacillus macroides--1||s__Lysinibacillus pakistanensis--1||s__Lysinibacillus parviboronicapiens--1||s__Lysinibacillus sp001308875--1||s__Lysinibacillus sp002973635--1||s__Lysinibacillus sp009724685--1||s__Lysinibacillus sphaericus_A--1||s__Lysinibacillus sphaericus_B--1||s__Metasolibacillus fluoroglycofenilyticus--1||s__Metasolibacillus meyeri--1||s__Metasolibacillus ndiopicus--1||s__Solibacillus cecembensis--1:heptad_counter=MCP-44H--18:lbd_counter=:lca=d__Bacteria:lca_tree=f__Planococcaceae:name=N132217:ref_name_counter=])0.461:0.0352172[&&NHX:Sample_counter=:Type_counter=GTDB--19:capture_class_counter=:capture_domain_counter=:capture_family_counter=:capture_genus_counter=:capture_order_counter=:capture_phylum_counter=:capture_species_counter=:evoltype=D:gtdb_class_counter=c__Bacilli--19:gtdb_domain_counter=d__Bacteria--19:gtdb_family_counter=f__Planococcaceae--19:gtdb_genus_counter=g__Lysinibacillus--15||g__Metasolibacillus--3||g__Solibacillus--1:gtdb_order_counter=o__Bacillales_A--19:gtdb_phylum_counter=p__Firmicutes--19:gtdb_species_counter=s__Lysinibacillus boronitolerans--1||s__Lysinibacillus capsici--1||s__Lysinibacillus contaminans--1||s__Lysinibacillus fusiformis--1||s__Lysinibacillus fusiformis_D--1||s__Lysinibacillus fusiformis_E--1||s__Lysinibacillus fusiformis_F--1||s__Lysinibacillus macroides--1||s__Lysinibacillus pakistanensis--1||s__Lysinibacillus parviboronicapiens--1||s__Lysinibacillus sp001308875--1||s__Lysinibacillus sp002973635--1||s__Lysinibacillus sp009724685--1||s__Lysinibacillus sphaericus_A--1||s__Lysinibacillus sphaericus_B--1||s__Metasolibacillus fluoroglycofenilyticus--1||s__Metasolibacillus meyeri--1||s__Metasolibacillus ndiopicus--1||s__Solibacillus cecembensis--1:heptad_counter=MCP-44H--19:lbd_counter=:lca=d__Bacteria:lca_tree=f__Planococcaceae:name=N132218:ref_name_counter=])0.94:0.0494033[&&NHX:Sample_counter=:Type_counter=GTDB--28:capture_class_counter=:capture_domain_counter=:capture_family_counter=:capture_genus_counter=:capture_order_counter=:capture_phylum_counter=:capture_species_counter=:gtdb_class_counter=c__Bacilli--28:gtdb_domain_counter=d__Bacteria--28:gtdb_family_counter=f__Planococcaceae--28:gtdb_genus_counter=g__Lysinibacillus--15||g__Metasolibacillus--3||g__Rummeliibacillus--1||g__Solibacillus--1||g__Ureibacillus--8:gtdb_order_counter=o__Bacillales_A--28:gtdb_phylum_counter=p__Firmicutes--28:gtdb_species_counter=s__Lysinibacillus boronitolerans--1||s__Lysinibacillus capsici--1||s__Lysinibacillus contaminans--1||s__Lysinibacillus fusiformis--1||s__Lysinibacillus fusiformis_D--1||s__Lysinibacillus fusiformis_E--1||s__Lysinibacillus fusiformis_F--1||s__Lysinibacillus macroides--1||s__Lysinibacillus pakistanensis--1||s__Lysinibacillus parviboronicapiens--1||s__Lysinibacillus sp001308875--1||s__Lysinibacillus sp002973635--1||s__Lysinibacillus sp009724685--1||s__Lysinibacillus sphaericus_A--1||s__Lysinibacillus sphaericus_B--1||s__Metasolibacillus fluoroglycofenilyticus--1||s__Metasolibacillus meyeri--1||s__Metasolibacillus ndiopicus--1||s__Rummeliibacillus stabekisii--1||s__Solibacillus cecembensis--1||s__Ureibacillus antri--1||s__Ureibacillus composti--1||s__Ureibacillus endophyticus--1||s__Ureibacillus manganicus--1||s__Ureibacillus massiliensis--1||s__Ureibacillus sp012735355--1||s__Ureibacillus timonensis--1||s__Ureibacillus xyleni--1:heptad_counter=MCP-44H--28:lbd_counter=:lca_tree=f__Planococcaceae:name=N132219:ref_name_counter=],(RS_GCF_009651005.1_protein.faa_NZ_WHVW01000026.1_44@PF00015_full_PFAM.329.510:0.0415672[&&NHX:Type=GTDB:gtdb_class=c__Bacilli:gtdb_domain=d__Bacteria:gtdb_family=f__Planococcaceae:gtdb_genus=g__Sporosarcina:gtdb_order=o__Bacillales_A:gtdb_phylum=p__Firmicutes:gtdb_species=s__Sporosarcina sp009651005:heptad=MCP-44H:species=d__Bacteria_p__Firmicutes_c__Bacilli_o__Bacillales_A_f__Planococcaceae_g__Sporosarcina_s__Sporosarcina sp009651005],((((RS_GCF_002743055.1_protein.faa_NZ_PDYM01000007.1_39@PF00015_full_PFAM.327.515:0.0332442[&&NHX:Type=GTDB:gtdb_class=c__Bacilli:gtdb_domain=d__Bacteria:gtdb_family=f__Planococcaceae:gtdb_genus=g__Sporosarcina:gtdb_order=o__Bacillales_A:gtdb_phylum=p__Firmicutes:gtdb_species=s__Sporosarcina sp002743055:heptad=MCP-44H:species=d__Bacteria_p__Firmicutes_c__Bacilli_o__Bacillales_A_f__Planococcaceae_g__Sporosarcina_s__Sporosarcina sp002743055],RS_GCF_003351785.1_protein.faa_NZ_CP031230.1_1135@PF00015_full_PFAM.321.514:0.0244027)0.794:0.0102223[&&NHX:Sample_counter=:Type_counter=GTDB--1:capture_class_counter=:capture_domain_counter=:capture_family_counter=:capture_genus_counter=:capture_order_counter=:capture_phylum_counter=:capture_species_counter=:gtdb_class_counter=c__Bacilli--1:gtdb_domain_counter=d__Bacteria--1:gtdb_family_counter=f__Planococcaceae--1:gtdb_genus_counter=g__Sporosarcina--1:gtdb_order_counter=o__Bacillales_A--1:gtdb_phylum_counter=p__Firmicutes--1:gtdb_species_counter=s__Sporosarcina sp002743055--1:heptad_counter=MCP-44H--1:lbd_counter=:lca_tree=s__Sporosarcina sp002743055:name=N132223:ref_name_counter=],(RS_GCF_002077155.1_protein.faa_NZ_CP015027.1_238@PF00015_full_PFAM.338.505:0.00394042[&&NHX:Type=GTDB:gtdb_class=c__Bacilli:gtdb_domain=d__Bacteria:gtdb_family=f__Planococcaceae:gtdb_genus=g__Sporosarcina:gtdb_order=o__Bacillales_A:gtdb_phylum=p__Firmicutes:gtdb_species=s__Sporosarcina sp002077155:heptad=MCP-44H:species=d__Bacteria_p__Firmicutes_c__Bacilli_o__Bacillales_A_f__Planococcaceae_g__Sporosarcina_s__Sporosarcina sp002077155],(RS_GCF_002082015.1_protein.faa_NZ_CP015109.1_395@PF00015_full_PFAM.336.501:5e-09[&&NHX:Type=GTDB:gtdb_class=c__Bacilli:gtdb_domain=d__Bacteria:gtdb_family=f__Planococcaceae:gtdb_genus=g__Sporosarcina:gtdb_order=o__Bacillales_A:gtdb_phylum=p__Firmicutes:gtdb_species=s__Sporosarcina ureae_A:heptad=MCP-44H:species=d__Bacteria_p__Firmicutes_c__Bacilli_o__Bacillales_A_f__Planococcaceae_g__Sporosarcina_s__Sporosarcina ureae_A],(RS_GCF_002743335.1_protein.faa_NZ_PDZB01000014.1_55@PF00015_full_PFAM.334.510:5e-09,(RS_GCF_002101375.1_protein.faa_NZ_CP015207.1_413@PF00015_full_PFAM.330.510:5e-09[&&NHX:Type=GTDB:gtdb_class=c__Bacilli:gtdb_domain=d__Bacteria:gtdb_family=f__Planococcaceae:gtdb_genus=g__Sporosarcina:gtdb_order=o__Bacillales_A:gtdb_phylum=p__Firmicutes:gtdb_species=s__Sporosarcina ureae_B:heptad=MCP-44H:species=d__Bacteria_p__Firmicutes_c__Bacilli_o__Bacillales_A_f__Planococcaceae_g__Sporosarcina_s__Sporosarcina ureae_B],(RS_GCF_000425545.1_protein.faa_NZ_AUDQ01000006.1_137@PF00015_full_PFAM.330.510:0.0080842[&&NHX:Type=GTDB:gtdb_class=c__Bacilli:gtdb_domain=d__Bacteria:gtdb_family=f__Planococcaceae:gtdb_genus=g__Sporosarcina:gtdb_order=o__Bacillales_A:gtdb_phylum=p__Firmicutes:gtdb_species=s__Sporosarcina ureae:heptad=MCP-44H:species=d__Bacteria_p__Firmicutes_c__Bacilli_o__Bacillales_A_f__Planococcaceae_g__Sporosarcina_s__Sporosarcina ureae],(RS_GCF_002109325.1_protein.faa_NZ_CP015348.1_374@PF00015_full_PFAM.329.511:0.0219334[&&NHX:Type=GTDB:gtdb_class=c__Bacilli:gtdb_domain=d__Bacteria:gtdb_family=f__Planococcaceae:gtdb_genus=g__Sporosarcina:gtdb_order=o__Bacillales_A:gtdb_phylum=p__Firmicutes:gtdb_species=s__Sporosarcina ureae_C:heptad=MCP-44H:species=d__Bacteria_p__Firmicutes_c__Bacilli_o__Bacillales_A_f__Planococcaceae_g__Sporosarcina_s__Sporosarcina ureae_C],(RS_GCF_002743375.1_protein.faa_NZ_PDZC01000016.1_45@PF00015_full_PFAM.329.503:0.00420171[&&NHX:Type=GTDB:gtdb_class=c__Bacilli:gtdb_domain=d__Bacteria:gtdb_family=f__Planococcaceae:gtdb_genus=g__Sporosarcina:gtdb_order=o__Bacillales_A:gtdb_phylum=p__Firmicutes:gtdb_species=s__Sporosarcina sp002743375:heptad=MCP-44H:species=d__Bacteria_p__Firmicutes_c__Bacilli_o__Bacillales_A_f__Planococcaceae_g__Sporosarcina_s__Sporosarcina sp002743375],RS_GCF_002743255.1_protein.faa_NZ_PDYY01000001.1_303@PF00015_full_PFAM.335.502:5e-09[&&NHX:Type=GTDB:gtdb_class=c__Bacilli:gtdb_domain=d__Bacteria:gtdb_family=f__Planococcaceae:gtdb_genus=g__Sporosarcina:gtdb_order=o__Bacillales_A:gtdb_phylum=p__Firmicutes:gtdb_species=s__Sporosarcina sp002743255:heptad=MCP-44H:species=d__Bacteria_p__Firmicutes_c__Bacilli_o__Bacillales_A_f__Planococcaceae_g__Sporosarcina_s__Sporosarcina sp002743255])0:6e-09[&&NHX:Sample_counter=:Type_counter=GTDB--2:capture_class_counter=:capture_domain_counter=:capture_family_counter=:capture_genus_counter=:capture_order_counter=:capture_phylum_counter=:capture_species_counter=:evoltype=D:gtdb_class_counter=c__Bacilli--2:gtdb_domain_counter=d__Bacteria--2:gtdb_family_counter=f__Planococcaceae--2:gtdb_genus_counter=g__Sporosarcina--2:gtdb_order_counter=o__Bacillales_A--2:gtdb_phylum_counter=p__Firmicutes--2:gtdb_species_counter=s__Sporosarcina sp002743255--1||s__Sporosarcina sp002743375--1:heptad_counter=MCP-44H--2:lbd_counter=:lca=d__Bacteria:lca_tree=g__Sporosarcina:name=N132232:ref_name_counter=])0:5e-09[&&NHX:Sample_counter=:Type_counter=GTDB--3:capture_class_counter=:capture_domain_counter=:capture_family_counter=:capture_genus_counter=:capture_order_counter=:capture_phylum_counter=:capture_species_counter=:evoltype=D:gtdb_class_counter=c__Bacilli--3:gtdb_domain_counter=d__Bacteria--3:gtdb_family_counter=f__Planococcaceae--3:gtdb_genus_counter=g__Sporosarcina--3:gtdb_order_counter=o__Bacillales_A--3:gtdb_phylum_counter=p__Firmicutes--3:gtdb_species_counter=s__Sporosarcina sp002743255--1||s__Sporosarcina sp002743375--1||s__Sporosarcina ureae_C--1:heptad_counter=MCP-44H--3:lbd_counter=:lca=d__Bacteria:lca_tree=g__Sporosarcina:name=N132233:ref_name_counter=])0:5e-09[&&NHX:Sample_counter=:Type_counter=GTDB--4:capture_class_counter=:capture_domain_counter=:capture_family_counter=:capture_genus_counter=:capture_order_counter=:capture_phylum_counter=:capture_species_counter=:evoltype=D:gtdb_class_counter=c__Bacilli--4:gtdb_domain_counter=d__Bacteria--4:gtdb_family_counter=f__Planococcaceae--4:gtdb_genus_counter=g__Sporosarcina--4:gtdb_order_counter=o__Bacillales_A--4:gtdb_phylum_counter=p__Firmicutes--4:gtdb_species_counter=s__Sporosarcina sp002743255--1||s__Sporosarcina sp002743375--1||s__Sporosarcina ureae--1||s__Sporosarcina ureae_C--1:heptad_counter=MCP-44H--4:lbd_counter=:lca=d__Bacteria:lca_tree=g__Sporosarcina:name=N132234:ref_name_counter=])0.907:5e-09[&&NHX:Sample_counter=:Type_counter=GTDB--5:capture_class_counter=:capture_domain_counter=:capture_family_counter=:capture_genus_counter=:capture_order_counter=:capture_phylum_counter=:capture_species_counter=:evoltype=D:gtdb_class_counter=c__Bacilli--5:gtdb_domain_counter=d__Bacteria--5:gtdb_family_counter=f__Planococcaceae--5:gtdb_genus_counter=g__Sporosarcina--5:gtdb_order_counter=o__Bacillales_A--5:gtdb_phylum_counter=p__Firmicutes--5:gtdb_species_counter=s__Sporosarcina sp002743255--1||s__Sporosarcina sp002743375--1||s__Sporosarcina ureae--1||s__Sporosarcina ureae_B--1||s__Sporosarcina ureae_C--1:heptad_counter=MCP-44H--5:lbd_counter=:lca=d__Bacteria:lca_tree=g__Sporosarcina:name=N132235:ref_name_counter=])0.843:0.00523024[&&NHX:Sample_counter=:Type_counter=GTDB--5:capture_class_counter=:capture_domain_counter=:capture_family_counter=:capture_genus_counter=:capture_order_counter=:capture_phylum_counter=:capture_species_counter=:gtdb_class_counter=c__Bacilli--5:gtdb_domain_counter=d__Bacteria--5:gtdb_family_counter=f__Planococcaceae--5:gtdb_genus_counter=g__Sporosarcina--5:gtdb_order_counter=o__Bacillales_A--5:gtdb_phylum_counter=p__Firmicutes--5:gtdb_species_counter=s__Sporosarcina sp002743255--1||s__Sporosarcina sp002743375--1||s__Sporosarcina ureae--1||s__Sporosarcina ureae_B--1||s__Sporosarcina ureae_C--1:heptad_counter=MCP-44H--5:lbd_counter=:lca_tree=g__Sporosarcina:name=N132236:ref_name_counter=])0.976:0.038746[&&NHX:Sample_counter=:Type_counter=GTDB--6:capture_class_counter=:capture_domain_counter=:capture_family_counter=:capture_genus_counter=:capture_order_counter=:capture_phylum_counter=:capture_species_counter=:gtdb_class_counter=c__Bacilli--6:gtdb_domain_counter=d__Bacteria--6:gtdb_family_counter=f__Planococcaceae--6:gtdb_genus_counter=g__Sporosarcina--6:gtdb_order_counter=o__Bacillales_A--6:gtdb_phylum_counter=p__Firmicutes--6:gtdb_species_counter=s__Sporosarcina sp002743255--1||s__Sporosarcina sp002743375--1||s__Sporosarcina ureae--1||s__Sporosarcina ureae_A--1||s__Sporosarcina ureae_B--1||s__Sporosarcina ureae_C--1:heptad_counter=MCP-44H--6:lbd_counter=:lca_tree=g__Sporosarcina:name=N132237:ref_name_counter=])0.852:0.0250202[&&NHX:Sample_counter=:Type_counter=GTDB--7:capture_class_counter=:capture_domain_counter=:capture_family_counter=:capture_genus_counter=:capture_order_counter=:capture_phylum_counter=:capture_species_counter=:gtdb_class_counter=c__Bacilli--7:gtdb_domain_counter=d__Bacteria--7:gtdb_family_counter=f__Planococcaceae--7:gtdb_genus_counter=g__Sporosarcina--7:gtdb_order_counter=o__Bacillales_A--7:gtdb_phylum_counter=p__Firmicutes--7:gtdb_species_counter=s__Sporosarcina sp002077155--1||s__Sporosarcina sp002743255--1||s__Sporosarcina sp002743375--1||s__Sporosarcina ureae--1||s__Sporosarcina ureae_A--1||s__Sporosarcina ureae_B--1||s__Sporosarcina ureae_C--1:heptad_counter=MCP-44H--7:lbd_counter=:lca_tree=g__Sporosarcina:name=N132238:ref_name_counter=])0.911:0.0234372[&&NHX:Sample_counter=:Type_counter=GTDB--8:capture_class_counter=:capture_domain_counter=:capture_family_counter=:capture_genus_counter=:capture_order_counter=:capture_phylum_counter=:capture_species_counter=:gtdb_class_counter=c__Bacilli--8:gtdb_domain_counter=d__Bacteria--8:gtdb_family_counter=f__Planococcaceae--8:gtdb_genus_counter=g__Sporosarcina--8:gtdb_order_counter=o__Bacillales_A--8:gtdb_phylum_counter=p__Firmicutes--8:gtdb_species_counter=s__Sporosarcina sp002077155--1||s__Sporosarcina sp002743055--1||s__Sporosarcina sp002743255--1||s__Sporosarcina sp002743375--1||s__Sporosarcina ureae--1||s__Sporosarcina ureae_A--1||s__Sporosarcina ureae_B--1||s__Sporosarcina ureae_C--1:heptad_counter=MCP-44H--8:lbd_counter=:lca_tree=g__Sporosarcina:name=N132239:ref_name_counter=],RS_GCF_009650995.1_protein.faa_NZ_WHVV01000004.1_29@PF00015_full_PFAM.329.512:0.00612972)0.922:0.0228147[&&NHX:Sample_counter=:Type_counter=GTDB--8:capture_class_counter=:capture_domain_counter=:capture_family_counter=:capture_genus_counter=:capture_order_counter=:capture_phylum_counter=:capture_species_counter=:gtdb_class_counter=c__Bacilli--8:gtdb_domain_counter=d__Bacteria--8:gtdb_family_counter=f__Planococcaceae--8:gtdb_genus_counter=g__Sporosarcina--8:gtdb_order_counter=o__Bacillales_A--8:gtdb_phylum_counter=p__Firmicutes--8:gtdb_species_counter=s__Sporosarcina sp002077155--1||s__Sporosarcina sp002743055--1||s__Sporosarcina sp002743255--1||s__Sporosarcina sp002743375--1||s__Sporosarcina ureae--1||s__Sporosarcina ureae_A--1||s__Sporosarcina ureae_B--1||s__Sporosarcina ureae_C--1:heptad_counter=MCP-44H--8:lbd_counter=:lca_tree=g__Sporosarcina:name=N132241:ref_name_counter=],RS_GCF_000220335.1_protein.faa_NZ_GL982997.1_20@PF00015_full_PFAM.320.515:0.0188889[&&NHX:Type=GTDB:gtdb_class=c__Bacilli:gtdb_domain=d__Bacteria:gtdb_family=f__Planococcaceae:gtdb_genus=g__Sporosarcina:gtdb_order=o__Bacillales_A:gtdb_phylum=p__Firmicutes:gtdb_species=s__Sporosarcina newyorkensis:heptad=MCP-44H:species=d__Bacteria_p__Firmicutes_c__Bacilli_o__Bacillales_A_f__Planococcaceae_g__Sporosarcina_s__Sporosarcina newyorkensis])0.135:0.0145158[&&NHX:Sample_counter=:Type_counter=GTDB--9:capture_class_counter=:capture_domain_counter=:capture_family_counter=:capture_genus_counter=:capture_order_counter=:capture_phylum_counter=:capture_species_counter=:gtdb_class_counter=c__Bacilli--9:gtdb_domain_counter=d__Bacteria--9:gtdb_family_counter=f__Planococcaceae--9:gtdb_genus_counter=g__Sporosarcina--9:gtdb_order_counter=o__Bacillales_A--9:gtdb_phylum_counter=p__Firmicutes--9:gtdb_species_counter=s__Sporosarcina newyorkensis--1||s__Sporosarcina sp002077155--1||s__Sporosarcina sp002743055--1||s__Sporosarcina sp002743255--1||s__Sporosarcina sp002743375--1||s__Sporosarcina ureae--1||s__Sporosarcina ureae_A--1||s__Sporosarcina ureae_B--1||s__Sporosarcina ureae_C--1:heptad_counter=MCP-44H--9:lbd_counter=:lca_tree=g__Sporosarcina:name=N132243:ref_name_counter=])0.991:0.0866318[&&NHX:Sample_counter=:Type_counter=GTDB--10:capture_class_counter=:capture_domain_counter=:capture_family_counter=:capture_genus_counter=:capture_order_counter=:capture_phylum_counter=:capture_species_counter=:gtdb_class_counter=c__Bacilli--10:gtdb_domain_counter=d__Bacteria--10:gtdb_family_counter=f__Planococcaceae--10:gtdb_genus_counter=g__Sporosarcina--10:gtdb_order_counter=o__Bacillales_A--10:gtdb_phylum_counter=p__Firmicutes--10:gtdb_species_counter=s__Sporosarcina newyorkensis--1||s__Sporosarcina sp002077155--1||s__Sporosarcina sp002743055--1||s__Sporosarcina sp002743255--1||s__Sporosarcina sp002743375--1||s__Sporosarcina sp009651005--1||s__Sporosarcina ureae--1||s__Sporosarcina ureae_A--1||s__Sporosarcina ureae_B--1||s__Sporosarcina ureae_C--1:heptad_counter=MCP-44H--10:lbd_counter=:lca_tree=g__Sporosarcina:name=N132244:ref_name_counter=])0.979:0.0683553[&&NHX:Sample_counter=:Type_counter=GTDB--38:capture_class_counter=:capture_domain_counter=:capture_family_counter=:capture_genus_counter=:capture_order_counter=:capture_phylum_counter=:capture_species_counter=:gtdb_class_counter=c__Bacilli--38:gtdb_domain_counter=d__Bacteria--38:gtdb_family_counter=f__Planococcaceae--38:gtdb_genus_counter=g__Lysinibacillus--15||g__Metasolibacillus--3||g__Rummeliibacillus--1||g__Solibacillus--1||g__Sporosarcina--10||g__Ureibacillus--8:gtdb_order_counter=o__Bacillales_A--38:gtdb_phylum_counter=p__Firmicutes--38:gtdb_species_counter=s__Lysinibacillus boronitolerans--1||s__Lysinibacillus capsici--1||s__Lysinibacillus contaminans--1||s__Lysinibacillus fusiformis--1||s__Lysinibacillus fusiformis_D--1||s__Lysinibacillus fusiformis_E--1||s__Lysinibacillus fusiformis_F--1||s__Lysinibacillus macroides--1||s__Lysinibacillus pakistanensis--1||s__Lysinibacillus parviboronicapiens--1||s__Lysinibacillus sp001308875--1||s__Lysinibacillus sp002973635--1||s__Lysinibacillus sp009724685--1||s__Lysinibacillus sphaericus_A--1||s__Lysinibacillus sphaericus_B--1||s__Metasolibacillus fluoroglycofenilyticus--1||s__Metasolibacillus meyeri--1||s__Metasolibacillus ndiopicus--1||s__Rummeliibacillus stabekisii--1||s__Solibacillus cecembensis--1||s__Sporosarcina newyorkensis--1||s__Sporosarcina sp002077155--1||s__Sporosarcina sp002743055--1||s__Sporosarcina sp002743255--1||s__Sporosarcina sp002743375--1||s__Sporosarcina sp009651005--1||s__Sporosarcina ureae--1||s__Sporosarcina ureae_A--1||s__Sporosarcina ureae_B--1||s__Sporosarcina ureae_C--1||s__Ureibacillus antri--1||s__Ureibacillus composti--1||s__Ureibacillus endophyticus--1||s__Ureibacillus manganicus--1||s__Ureibacillus massiliensis--1||s__Ureibacillus sp012735355--1||s__Ureibacillus timonensis--1||s__Ureibacillus xyleni--1:heptad_counter=MCP-44H--38:lbd_counter=:lca_tree=f__Planococcaceae:name=N132245:ref_name_counter=],((RS_GCF_014204635.1_protein.faa_NZ_JACHLS010000011.1_142@PF00015_full_PFAM.329.514:0.0390712[&&NHX:Type=GTDB:gtdb_class=c__Bacilli:gtdb_domain=d__Bacteria:gtdb_family=f__Planococcaceae:gtdb_genus=g__Sporosarcina:gtdb_order=o__Bacillales_A:gtdb_phylum=p__Firmicutes:gtdb_species=s__Sporosarcina luteola_A:heptad=MCP-44H:species=d__Bacteria_p__Firmicutes_c__Bacilli_o__Bacillales_A_f__Planococcaceae_g__Sporosarcina_s__Sporosarcina luteola_A],RS_GCF_017498505.1_protein.faa_NZ_CP071798.1_792@PF00015_full_PFAM.337.559:0.0612129[&&NHX:Type=GTDB:gtdb_class=c__Bacilli:gtdb_domain=d__Bacteria:gtdb_family=f__Planococcaceae:gtdb_genus=g__Sporosarcina:gtdb_order=o__Bacillales_A:gtdb_phylum=p__Firmicutes:gtdb_species=s__Sporosarcina sp017498505:heptad=MCP-44H:species=d__Bacteria_p__Firmicutes_c__Bacilli_o__Bacillales_A_f__Planococcaceae_g__Sporosarcina_s__Sporosarcina sp017498505])1:0.16507[&&NHX:Sample_counter=:Type_counter=GTDB--2:capture_class_counter=:capture_domain_counter=:capture_family_counter=:capture_genus_counter=:capture_order_counter=:capture_phylum_counter=:capture_species_counter=:evoltype=D:gtdb_class_counter=c__Bacilli--2:gtdb_domain_counter=d__Bacteria--2:gtdb_family_counter=f__Planococcaceae--2:gtdb_genus_counter=g__Sporosarcina--2:gtdb_order_counter=o__Bacillales_A--2:gtdb_phylum_counter=p__Firmicutes--2:gtdb_species_counter=s__Sporosarcina luteola_A--1||s__Sporosarcina sp017498505--1:heptad_counter=MCP-44H--2:lbd_counter=:lca=d__Bacteria:lca_tree=g__Sporosarcina:name=N132248:ref_name_counter=],(RS_GCF_001531445.1_protein.faa_NZ_LQYA01000251.1_57@PF00015_full_PFAM.332.512:0.110615[&&NHX:Type=GTDB:gtdb_class=c__Bacilli:gtdb_domain=d__Bacteria:gtdb_family=f__Planococcaceae:gtdb_genus=g__Sporosarcina:gtdb_order=o__Bacillales_A:gtdb_phylum=p__Firmicutes:gtdb_species=s__Sporosarcina koreensis_C:heptad=MCP-44H:species=d__Bacteria_p__Firmicutes_c__Bacilli_o__Bacillales_A_f__Planococcaceae_g__Sporosarcina_s__Sporosarcina koreensis_C],RS_GCF_007991495.1_protein.faa_NZ_BJYL01000011.1_87@PF00015_full_PFAM.331.553:0.135506[&&NHX:Type=GTDB:gtdb_class=c__Bacilli:gtdb_domain=d__Bacteria:gtdb_family=f__Planococcaceae:gtdb_genus=g__Sporosarcina:gtdb_order=o__Bacillales_A:gtdb_phylum=p__Firmicutes:gtdb_species=s__Sporosarcina luteola:heptad=MCP-44H:species=d__Bacteria_p__Firmicutes_c__Bacilli_o__Bacillales_A_f__Planococcaceae_g__Sporosarcina_s__Sporosarcina luteola])0.998:0.148996[&&NHX:Sample_counter=:Type_counter=GTDB--2:capture_class_counter=:capture_domain_counter=:capture_family_counter=:capture_genus_counter=:capture_order_counter=:capture_phylum_counter=:capture_species_counter=:evoltype=D:gtdb_class_counter=c__Bacilli--2:gtdb_domain_counter=d__Bacteria--2:gtdb_family_counter=f__Planococcaceae--2:gtdb_genus_counter=g__Sporosarcina--2:gtdb_order_counter=o__Bacillales_A--2:gtdb_phylum_counter=p__Firmicutes--2:gtdb_species_counter=s__Sporosarcina koreensis_C--1||s__Sporosarcina luteola--1:heptad_counter=MCP-44H--2:lbd_counter=:lca=d__Bacteria:lca_tree=g__Sporosarcina:name=N132251:ref_name_counter=])0.512:0.0321192[&&NHX:Sample_counter=:Type_counter=GTDB--4:capture_class_counter=:capture_domain_counter=:capture_family_counter=:capture_genus_counter=:capture_order_counter=:capture_phylum_counter=:capture_species_counter=:evoltype=D:gtdb_class_counter=c__Bacilli--4:gtdb_domain_counter=d__Bacteria--4:gtdb_family_counter=f__Planococcaceae--4:gtdb_genus_counter=g__Sporosarcina--4:gtdb_order_counter=o__Bacillales_A--4:gtdb_phylum_counter=p__Firmicutes--4:gtdb_species_counter=s__Sporosarcina koreensis_C--1||s__Sporosarcina luteola--1||s__Sporosarcina luteola_A--1||s__Sporosarcina sp017498505--1:heptad_counter=MCP-44H--4:lbd_counter=:lca=d__Bacteria:lca_tree=g__Sporosarcina:name=N132252:ref_name_counter=])0.713:0.0200502[&&NHX:Sample_counter=:Type_counter=GTDB--42:capture_class_counter=:capture_domain_counter=:capture_family_counter=:capture_genus_counter=:capture_order_counter=:capture_phylum_counter=:capture_species_counter=:gtdb_class_counter=c__Bacilli--42:gtdb_domain_counter=d__Bacteria--42:gtdb_family_counter=f__Planococcaceae--42:gtdb_genus_counter=g__Lysinibacillus--15||g__Metasolibacillus--3||g__Rummeliibacillus--1||g__Solibacillus--1||g__Sporosarcina--14||g__Ureibacillus--8:gtdb_order_counter=o__Bacillales_A--42:gtdb_phylum_counter=p__Firmicutes--42:gtdb_species_counter=s__Lysinibacillus boronitolerans--1||s__Lysinibacillus capsici--1||s__Lysinibacillus contaminans--1||s__Lysinibacillus fusiformis--1||s__Lysinibacillus fusiformis_D--1||s__Lysinibacillus fusiformis_E--1||s__Lysinibacillus fusiformis_F--1||s__Lysinibacillus macroides--1||s__Lysinibacillus pakistanensis--1||s__Lysinibacillus parviboronicapiens--1||s__Lysinibacillus sp001308875--1||s__Lysinibacillus sp002973635--1||s__Lysinibacillus sp009724685--1||s__Lysinibacillus sphaericus_A--1||s__Lysinibacillus sphaericus_B--1||s__Metasolibacillus fluoroglycofenilyticus--1||s__Metasolibacillus meyeri--1||s__Metasolibacillus ndiopicus--1||s__Rummeliibacillus stabekisii--1||s__Solibacillus cecembensis--1||s__Sporosarcina koreensis_C--1||s__Sporosarcina luteola--1||s__Sporosarcina luteola_A--1||s__Sporosarcina newyorkensis--1||s__Sporosarcina sp002077155--1||s__Sporosarcina sp002743055--1||s__Sporosarcina sp002743255--1||s__Sporosarcina sp002743375--1||s__Sporosarcina sp009651005--1||s__Sporosarcina sp017498505--1||s__Sporosarcina ureae--1||s__Sporosarcina ureae_A--1||s__Sporosarcina ureae_B--1||s__Sporosarcina ureae_C--1||s__Ureibacillus antri--1||s__Ureibacillus composti--1||s__Ureibacillus endophyticus--1||s__Ureibacillus manganicus--1||s__Ureibacillus massiliensis--1||s__Ureibacillus sp012735355--1||s__Ureibacillus timonensis--1||s__Ureibacillus xyleni--1:heptad_counter=MCP-44H--42:lbd_counter=:lca_tree=f__Planococcaceae:name=N132253:ref_name_counter=])0.812:0.0258501[&&NHX:Sample_counter=:Type_counter=GTDB--46:capture_class_counter=:capture_domain_counter=:capture_family_counter=:capture_genus_counter=:capture_order_counter=:capture_phylum_counter=:capture_species_counter=:gtdb_class_counter=c__Bacilli--46:gtdb_domain_counter=d__Bacteria--46:gtdb_family_counter=f__Planococcaceae--46:gtdb_genus_counter=g__Lysinibacillus--15||g__Metasolibacillus--3||g__Rummeliibacillus--1||g__Solibacillus--1||g__Sporosarcina--18||g__Ureibacillus--8:gtdb_order_counter=o__Bacillales_A--46:gtdb_phylum_counter=p__Firmicutes--46:gtdb_species_counter=s__Lysinibacillus boronitolerans--1||s__Lysinibacillus capsici--1||s__Lysinibacillus contaminans--1||s__Lysinibacillus fusiformis--1||s__Lysinibacillus fusiformis_D--1||s__Lysinibacillus fusiformis_E--1||s__Lysinibacillus fusiformis_F--1||s__Lysinibacillus macroides--1||s__Lysinibacillus pakistanensis--1||s__Lysinibacillus parviboronicapiens--1||s__Lysinibacillus sp001308875--1||s__Lysinibacillus sp002973635--1||s__Lysinibacillus sp009724685--1||s__Lysinibacillus sphaericus_A--1||s__Lysinibacillus sphaericus_B--1||s__Metasolibacillus fluoroglycofenilyticus--1||s__Metasolibacillus meyeri--1||s__Metasolibacillus ndiopicus--1||s__Rummeliibacillus stabekisii--1||s__Solibacillus cecembensis--1||s__Sporosarcina koreensis_C--1||s__Sporosarcina luteola--1||s__Sporosarcina luteola_A--1||s__Sporosarcina newyorkensis--1||s__Sporosarcina sp000586555--1||s__Sporosarcina sp000813425--1||s__Sporosarcina sp002077155--1||s__Sporosarcina sp002743055--1||s__Sporosarcina sp002743255--1||s__Sporosarcina sp002743375--1||s__Sporosarcina sp003384035--1||s__Sporosarcina sp009651005--1||s__Sporosarcina sp014836415--1||s__Sporosarcina sp017498505--1||s__Sporosarcina ureae--1||s__Sporosarcina ureae_A--1||s__Sporosarcina ureae_B--1||s__Sporosarcina ureae_C--1||s__Ureibacillus antri--1||s__Ureibacillus composti--1||s__Ureibacillus endophyticus--1||s__Ureibacillus manganicus--1||s__Ureibacillus massiliensis--1||s__Ureibacillus sp012735355--1||s__Ureibacillus timonensis--1||s__Ureibacillus xyleni--1:heptad_counter=MCP-44H--46:lbd_counter=:lca_tree=f__Planococcaceae:name=N132254:ref_name_counter=])0.364:0.0131543[&&NHX:Sample_counter=rhiztom1--2:Type_counter=GTDB--53||capture--2:besthit_avg=85.5:besthit_max=85.5:besthit_min=85.5:besthit_std=0:besthit_sum=85.5:bitscore_avg=249.0:bitscore_max=249.0:bitscore_min=249.0:bitscore_std=0:bitscore_sum=249.0:capture_class_counter=c__Gammaproteobacteria--2:capture_domain_counter=d__Bacteria--2:capture_family_counter=f__Aquisalimonadaceae--2:capture_genus_counter=g__SKGQ01--2:capture_order_counter=o__Nitrococcales--2:capture_phylum_counter=p__Proteobacteria--2:capture_species_counter=s__SKGQ01 sp003565775--2:evalue_avg=9.29e-85:evalue_max=9.29e-85:evalue_min=9.29e-85:evalue_std=0:evalue_sum=9.29e-85:gapopen_avg=0.0:gapopen_max=0.0:gapopen_min=0.0:gapopen_std=0:gapopen_sum=0.0:gtdb_class_counter=c__Bacilli--53:gtdb_domain_counter=d__Bacteria--53:gtdb_family_counter=f__Planococcaceae--53:gtdb_genus_counter=g__Lysinibacillus--15||g__Metasolibacillus--3||g__Rummeliibacillus--1||g__Solibacillus--1||g__Sporosarcina--25||g__Ureibacillus--8:gtdb_order_counter=o__Bacillales_A--53:gtdb_phylum_counter=p__Firmicutes--53:gtdb_species_counter=s__Lysinibacillus boronitolerans--1||s__Lysinibacillus capsici--1||s__Lysinibacillus contaminans--1||s__Lysinibacillus fusiformis--1||s__Lysinibacillus fusiformis_D--1||s__Lysinibacillus fusiformis_E--1||s__Lysinibacillus fusiformis_F--1||s__Lysinibacillus macroides--1||s__Lysinibacillus pakistanensis--1||s__Lysinibacillus parviboronicapiens--1||s__Lysinibacillus sp001308875--1||s__Lysinibacillus sp002973635--1||s__Lysinibacillus sp009724685--1||s__Lysinibacillus sphaericus_A--1||s__Lysinibacillus sphaericus_B--1||s__Metasolibacillus fluoroglycofenilyticus--1||s__Metasolibacillus meyeri--1||s__Metasolibacillus ndiopicus--1||s__Rummeliibacillus stabekisii--1||s__Solibacillus cecembensis--1||s__Sporosarcina koreensis_C--1||s__Sporosarcina luteola--1||s__Sporosarcina luteola_A--1||s__Sporosarcina newyorkensis--1||s__Sporosarcina psychrophila--1||s__Sporosarcina sp000586555--1||s__Sporosarcina sp000813425--1||s__Sporosarcina sp000829195--1||s__Sporosarcina sp001563475--1||s__Sporosarcina sp002077155--1||s__Sporosarcina sp002743055--1||s__Sporosarcina sp002743255--1||s__Sporosarcina sp002743375--1||s__Sporosarcina sp003384035--1||s__Sporosarcina sp008369195--1||s__Sporosarcina sp009651005--1||s__Sporosarcina sp014282005--1||s__Sporosarcina sp014836415--1||s__Sporosarcina sp016820585--1||s__Sporosarcina sp017347095--1||s__Sporosarcina sp017498505--1||s__Sporosarcina ureae--1||s__Sporosarcina ureae_A--1||s__Sporosarcina ureae_B--1||s__Sporosarcina ureae_C--1||s__Ureibacillus antri--1||s__Ureibacillus composti--1||s__Ureibacillus endophyticus--1||s__Ureibacillus manganicus--1||s__Ureibacillus massiliensis--1||s__Ureibacillus sp012735355--1||s__Ureibacillus timonensis--1||s__Ureibacillus xyleni--1:heptad_counter=MCP-44H--55:lbd_counter=:lca_tree=f__Planococcaceae:length_avg=173.0:length_max=173.0:length_min=173.0:length_std=0:length_sum=173.0:mismatch_avg=25.0:mismatch_max=25.0:mismatch_min=25.0:mismatch_std=0:mismatch_sum=25.0:name=N132255:qcovhsp_avg=96.1:qcovhsp_max=96.1:qcovhsp_min=96.1:qcovhsp_std=0:qcovhsp_sum=96.1:qend_avg=173.0:qend_max=173.0:qend_min=173.0:qend_std=0:qend_sum=173.0:qstart_avg=1.0:qstart_max=1.0:qstart_min=1.0:qstart_std=0:qstart_sum=1.0:ref_name_counter=RS_GCF_001563475.1_protein.faa_NZ_LPUT01000028.1_8@PF00015_full_PFAM.325.509--1:scovhsp_avg=94.0:scovhsp_max=94.0:scovhsp_min=94.0:scovhsp_std=0:scovhsp_sum=94.0:send_avg=184.0:send_max=184.0:send_min=184.0:send_std=0:send_sum=184.0:sstart_avg=12.0:sstart_max=12.0:sstart_min=12.0:sstart_std=0:sstart_sum=12.0])0.133:0.0180213[&&NHX:Sample_counter=rhiztom1--2:Type_counter=GTDB--55||capture--2:besthit_avg=85.5:besthit_max=85.5:besthit_min=85.5:besthit_std=0:besthit_sum=85.5:bitscore_avg=249.0:bitscore_max=249.0:bitscore_min=249.0:bitscore_std=0:bitscore_sum=249.0:capture_class_counter=c__Gammaproteobacteria--2:capture_domain_counter=d__Bacteria--2:capture_family_counter=f__Aquisalimonadaceae--2:capture_genus_counter=g__SKGQ01--2:capture_order_counter=o__Nitrococcales--2:capture_phylum_counter=p__Proteobacteria--2:capture_species_counter=s__SKGQ01 sp003565775--2:evalue_avg=9.29e-85:evalue_max=9.29e-85:evalue_min=9.29e-85:evalue_std=0:evalue_sum=9.29e-85:gapopen_avg=0.0:gapopen_max=0.0:gapopen_min=0.0:gapopen_std=0:gapopen_sum=0.0:gtdb_class_counter=c__Bacilli--55:gtdb_domain_counter=d__Bacteria--55:gtdb_family_counter=f__Planococcaceae--55:gtdb_genus_counter=g__Lysinibacillus--15||g__Metasolibacillus--3||g__Rummeliibacillus--1||g__Solibacillus--1||g__Sporosarcina--27||g__Ureibacillus--8:gtdb_order_counter=o__Bacillales_A--55:gtdb_phylum_counter=p__Firmicutes--55:gtdb_species_counter=s__Lysinibacillus boronitolerans--1||s__Lysinibacillus capsici--1||s__Lysinibacillus contaminans--1||s__Lysinibacillus fusiformis--1||s__Lysinibacillus fusiformis_D--1||s__Lysinibacillus fusiformis_E--1||s__Lysinibacillus fusiformis_F--1||s__Lysinibacillus macroides--1||s__Lysinibacillus pakistanensis--1||s__Lysinibacillus parviboronicapiens--1||s__Lysinibacillus sp001308875--1||s__Lysinibacillus sp002973635--1||s__Lysinibacillus sp009724685--1||s__Lysinibacillus sphaericus_A--1||s__Lysinibacillus sphaericus_B--1||s__Metasolibacillus fluoroglycofenilyticus--1||s__Metasolibacillus meyeri--1||s__Metasolibacillus ndiopicus--1||s__Rummeliibacillus stabekisii--1||s__Solibacillus cecembensis--1||s__Sporosarcina koreensis_C--1||s__Sporosarcina luteola--1||s__Sporosarcina luteola_A--1||s__Sporosarcina newyorkensis--1||s__Sporosarcina pasteurii--1||s__Sporosarcina psychrophila--1||s__Sporosarcina sp000586555--1||s__Sporosarcina sp000813425--1||s__Sporosarcina sp000829195--1||s__Sporosarcina sp001563475--1||s__Sporosarcina sp002077155--1||s__Sporosarcina sp002743055--1||s__Sporosarcina sp002743255--1||s__Sporosarcina sp002743375--1||s__Sporosarcina sp003384035--1||s__Sporosarcina sp008369195--1||s__Sporosarcina sp009651005--1||s__Sporosarcina sp014282005--1||s__Sporosarcina sp014836415--1||s__Sporosarcina sp016820585--1||s__Sporosarcina sp017347095--1||s__Sporosarcina sp017498505--1||s__Sporosarcina ureae--1||s__Sporosarcina ureae_A--1||s__Sporosarcina ureae_B--1||s__Sporosarcina ureae_C--1||s__Sporosarcina ureilytica--1||s__Ureibacillus antri--1||s__Ureibacillus composti--1||s__Ureibacillus endophyticus--1||s__Ureibacillus manganicus--1||s__Ureibacillus massiliensis--1||s__Ureibacillus sp012735355--1||s__Ureibacillus timonensis--1||s__Ureibacillus xyleni--1:heptad_counter=MCP-44H--57:lbd_counter=:lca_tree=f__Planococcaceae:length_avg=173.0:length_max=173.0:length_min=173.0:length_std=0:length_sum=173.0:mismatch_avg=25.0:mismatch_max=25.0:mismatch_min=25.0:mismatch_std=0:mismatch_sum=25.0:name=N132256:qcovhsp_avg=96.1:qcovhsp_max=96.1:qcovhsp_min=96.1:qcovhsp_std=0:qcovhsp_sum=96.1:qend_avg=173.0:qend_max=173.0:qend_min=173.0:qend_std=0:qend_sum=173.0:qstart_avg=1.0:qstart_max=1.0:qstart_min=1.0:qstart_std=0:qstart_sum=1.0:ref_name_counter=RS_GCF_001563475.1_protein.faa_NZ_LPUT01000028.1_8@PF00015_full_PFAM.325.509--1:scovhsp_avg=94.0:scovhsp_max=94.0:scovhsp_min=94.0:scovhsp_std=0:scovhsp_sum=94.0:send_avg=184.0:send_max=184.0:send_min=184.0:send_std=0:send_sum=184.0:sstart_avg=12.0:sstart_max=12.0:sstart_min=12.0:sstart_std=0:sstart_sum=12.0],RS_GCF_900609045.1_protein.faa_NZ_UXAV01000042.1_121@PF00015_full_PFAM.325.507:0.186637[&&NHX:Type=GTDB:gtdb_class=c__Bacilli:gtdb_domain=d__Bacteria:gtdb_family=f__Planococcaceae:gtdb_genus=g__Sporosarcina:gtdb_order=o__Bacillales_A:gtdb_phylum=p__Firmicutes:gtdb_species=s__Sporosarcina tadaridae:heptad=MCP-44H:species=d__Bacteria_p__Firmicutes_c__Bacilli_o__Bacillales_A_f__Planococcaceae_g__Sporosarcina_s__Sporosarcina tadaridae])0.921:0.0536898[&&NHX:Sample_counter=rhiztom1--2:Type_counter=GTDB--56||capture--2:besthit_avg=85.5:besthit_max=85.5:besthit_min=85.5:besthit_std=0:besthit_sum=85.5:bitscore_avg=249.0:bitscore_max=249.0:bitscore_min=249.0:bitscore_std=0:bitscore_sum=249.0:capture_class_counter=c__Gammaproteobacteria--2:capture_domain_counter=d__Bacteria--2:capture_family_counter=f__Aquisalimonadaceae--2:capture_genus_counter=g__SKGQ01--2:capture_order_counter=o__Nitrococcales--2:capture_phylum_counter=p__Proteobacteria--2:capture_species_counter=s__SKGQ01 sp003565775--2:evalue_avg=9.29e-85:evalue_max=9.29e-85:evalue_min=9.29e-85:evalue_std=0:evalue_sum=9.29e-85:gapopen_avg=0.0:gapopen_max=0.0:gapopen_min=0.0:gapopen_std=0:gapopen_sum=0.0:gtdb_class_counter=c__Bacilli--56:gtdb_domain_counter=d__Bacteria--56:gtdb_family_counter=f__Planococcaceae--56:gtdb_genus_counter=g__Lysinibacillus--15||g__Metasolibacillus--3||g__Rummeliibacillus--1||g__Solibacillus--1||g__Sporosarcina--28||g__Ureibacillus--8:gtdb_order_counter=o__Bacillales_A--56:gtdb_phylum_counter=p__Firmicutes--56:gtdb_species_counter=s__Lysinibacillus boronitolerans--1||s__Lysinibacillus capsici--1||s__Lysinibacillus contaminans--1||s__Lysinibacillus fusiformis--1||s__Lysinibacillus fusiformis_D--1||s__Lysinibacillus fusiformis_E--1||s__Lysinibacillus fusiformis_F--1||s__Lysinibacillus macroides--1||s__Lysinibacillus pakistanensis--1||s__Lysinibacillus parviboronicapiens--1||s__Lysinibacillus sp001308875--1||s__Lysinibacillus sp002973635--1||s__Lysinibacillus sp009724685--1||s__Lysinibacillus sphaericus_A--1||s__Lysinibacillus sphaericus_B--1||s__Metasolibacillus fluoroglycofenilyticus--1||s__Metasolibacillus meyeri--1||s__Metasolibacillus ndiopicus--1||s__Rummeliibacillus stabekisii--1||s__Solibacillus cecembensis--1||s__Sporosarcina koreensis_C--1||s__Sporosarcina luteola--1||s__Sporosarcina luteola_A--1||s__Sporosarcina newyorkensis--1||s__Sporosarcina pasteurii--1||s__Sporosarcina psychrophila--1||s__Sporosarcina sp000586555--1||s__Sporosarcina sp000813425--1||s__Sporosarcina sp000829195--1||s__Sporosarcina sp001563475--1||s__Sporosarcina sp002077155--1||s__Sporosarcina sp002743055--1||s__Sporosarcina sp002743255--1||s__Sporosarcina sp002743375--1||s__Sporosarcina sp003384035--1||s__Sporosarcina sp008369195--1||s__Sporosarcina sp009651005--1||s__Sporosarcina sp014282005--1||s__Sporosarcina sp014836415--1||s__Sporosarcina sp016820585--1||s__Sporosarcina sp017347095--1||s__Sporosarcina sp017498505--1||s__Sporosarcina tadaridae--1||s__Sporosarcina ureae--1||s__Sporosarcina ureae_A--1||s__Sporosarcina ureae_B--1||s__Sporosarcina ureae_C--1||s__Sporosarcina ureilytica--1||s__Ureibacillus antri--1||s__Ureibacillus composti--1||s__Ureibacillus endophyticus--1||s__Ureibacillus manganicus--1||s__Ureibacillus massiliensis--1||s__Ureibacillus sp012735355--1||s__Ureibacillus timonensis--1||s__Ureibacillus xyleni--1:heptad_counter=MCP-44H--58:lbd_counter=:lca_tree=f__Planococcaceae:length_avg=173.0:length_max=173.0:length_min=173.0:length_std=0:length_sum=173.0:mismatch_avg=25.0:mismatch_max=25.0:mismatch_min=25.0:mismatch_std=0:mismatch_sum=25.0:name=N132258:qcovhsp_avg=96.1:qcovhsp_max=96.1:qcovhsp_min=96.1:qcovhsp_std=0:qcovhsp_sum=96.1:qend_avg=173.0:qend_max=173.0:qend_min=173.0:qend_std=0:qend_sum=173.0:qstart_avg=1.0:qstart_max=1.0:qstart_min=1.0:qstart_std=0:qstart_sum=1.0:ref_name_counter=RS_GCF_001563475.1_protein.faa_NZ_LPUT01000028.1_8@PF00015_full_PFAM.325.509--1:scovhsp_avg=94.0:scovhsp_max=94.0:scovhsp_min=94.0:scovhsp_std=0:scovhsp_sum=94.0:send_avg=184.0:send_max=184.0:send_min=184.0:send_std=0:send_sum=184.0:sstart_avg=12.0:sstart_max=12.0:sstart_min=12.0:sstart_std=0:sstart_sum=12.0])0.941:0.0804627[&&NHX:Sample_counter=rhiztom1--2:Type_counter=GTDB--68||capture--2:besthit_avg=85.5:besthit_max=85.5:besthit_min=85.5:besthit_std=0:besthit_sum=85.5:bitscore_avg=249.0:bitscore_max=249.0:bitscore_min=249.0:bitscore_std=0:bitscore_sum=249.0:capture_class_counter=c__Gammaproteobacteria--2:capture_domain_counter=d__Bacteria--2:capture_family_counter=f__Aquisalimonadaceae--2:capture_genus_counter=g__SKGQ01--2:capture_order_counter=o__Nitrococcales--2:capture_phylum_counter=p__Proteobacteria--2:capture_species_counter=s__SKGQ01 sp003565775--2:evalue_avg=9.29e-85:evalue_max=9.29e-85:evalue_min=9.29e-85:evalue_std=0:evalue_sum=9.29e-85:gapopen_avg=0.0:gapopen_max=0.0:gapopen_min=0.0:gapopen_std=0:gapopen_sum=0.0:gtdb_class_counter=c__Bacilli--68:gtdb_domain_counter=d__Bacteria--68:gtdb_family_counter=f__Planococcaceae--68:gtdb_genus_counter=g__Lysinibacillus--15||g__Metasolibacillus--3||g__Psychrobacillus--12||g__Rummeliibacillus--1||g__Solibacillus--1||g__Sporosarcina--28||g__Ureibacillus--8:gtdb_order_counter=o__Bacillales_A--68:gtdb_phylum_counter=p__Firmicutes--68:gtdb_species_counter=s__Lysinibacillus boronitolerans--1||s__Lysinibacillus capsici--1||s__Lysinibacillus contaminans--1||s__Lysinibacillus fusiformis--1||s__Lysinibacillus fusiformis_D--1||s__Lysinibacillus fusiformis_E--1||s__Lysinibacillus fusiformis_F--1||s__Lysinibacillus macroides--1||s__Lysinibacillus pakistanensis--1||s__Lysinibacillus parviboronicapiens--1||s__Lysinibacillus sp001308875--1||s__Lysinibacillus sp002973635--1||s__Lysinibacillus sp009724685--1||s__Lysinibacillus sphaericus_A--1||s__Lysinibacillus sphaericus_B--1||s__Metasolibacillus fluoroglycofenilyticus--1||s__Metasolibacillus meyeri--1||s__Metasolibacillus ndiopicus--1||s__Psychrobacillus lasiicapitis--1||s__Psychrobacillus psychrodurans--1||s__Psychrobacillus psychrotolerans--1||s__Psychrobacillus soli--1||s__Psychrobacillus sp001278755--1||s__Psychrobacillus sp007676755--1||s__Psychrobacillus sp008807035--1||s__Psychrobacillus sp012843435--1||s__Psychrobacillus sp018140925--1||s__Psychrobacillus sp900103605--1||s__Psychrobacillus sp900111345--1||s__Psychrobacillus vulpis--1||s__Rummeliibacillus stabekisii--1||s__Solibacillus cecembensis--1||s__Sporosarcina koreensis_C--1||s__Sporosarcina luteola--1||s__Sporosarcina luteola_A--1||s__Sporosarcina newyorkensis--1||s__Sporosarcina pasteurii--1||s__Sporosarcina psychrophila--1||s__Sporosarcina sp000586555--1||s__Sporosarcina sp000813425--1||s__Sporosarcina sp000829195--1||s__Sporosarcina sp001563475--1||s__Sporosarcina sp002077155--1||s__Sporosarcina sp002743055--1||s__Sporosarcina sp002743255--1||s__Sporosarcina sp002743375--1||s__Sporosarcina sp003384035--1||s__Sporosarcina sp008369195--1||s__Sporosarcina sp009651005--1||s__Sporosarcina sp014282005--1||s__Sporosarcina sp014836415--1||s__Sporosarcina sp016820585--1||s__Sporosarcina sp017347095--1||s__Sporosarcina sp017498505--1||s__Sporosarcina tadaridae--1||s__Sporosarcina ureae--1||s__Sporosarcina ureae_A--1||s__Sporosarcina ureae_B--1||s__Sporosarcina ureae_C--1||s__Sporosarcina ureilytica--1||s__Ureibacillus antri--1||s__Ureibacillus composti--1||s__Ureibacillus endophyticus--1||s__Ureibacillus manganicus--1||s__Ureibacillus massiliensis--1||s__Ureibacillus sp012735355--1||s__Ureibacillus timonensis--1||s__Ureibacillus xyleni--1:heptad_counter=MCP-44H--70:lbd_counter=:lca_tree=f__Planococcaceae:length_avg=173.0:length_max=173.0:length_min=173.0:length_std=0:length_sum=173.0:mismatch_avg=25.0:mismatch_max=25.0:mismatch_min=25.0:mismatch_std=0:mismatch_sum=25.0:name=N132259:qcovhsp_avg=96.1:qcovhsp_max=96.1:qcovhsp_min=96.1:qcovhsp_std=0:qcovhsp_sum=96.1:qend_avg=173.0:qend_max=173.0:qend_min=173.0:qend_std=0:qend_sum=173.0:qstart_avg=1.0:qstart_max=1.0:qstart_min=1.0:qstart_std=0:qstart_sum=1.0:ref_name_counter=RS_GCF_001563475.1_protein.faa_NZ_LPUT01000028.1_8@PF00015_full_PFAM.325.509--1:scovhsp_avg=94.0:scovhsp_max=94.0:scovhsp_min=94.0:scovhsp_std=0:scovhsp_sum=94.0:send_avg=184.0:send_max=184.0:send_min=184.0:send_std=0:send_sum=184.0:sstart_avg=12.0:sstart_max=12.0:sstart_min=12.0:sstart_std=0:sstart_sum=12.0],(RS_GCF_000966195.1_protein.faa_NZ_LAHL01000013.1_113@PF00015_full_PFAM.6.113:0.242756[&&NHX:Type=GTDB:gtdb_class=c__Bacilli:gtdb_domain=d__Bacteria:gtdb_family=f__Domibacillaceae:gtdb_genus=g__Domibacillus:gtdb_order=o__Bacillales_B:gtdb_phylum=p__Firmicutes:gtdb_species=s__Domibacillus robiginosus:heptad=MCP-44H:species=d__Bacteria_p__Firmicutes_c__Bacilli_o__Bacillales_B_f__Domibacillaceae_g__Domibacillus_s__Domibacillus robiginosus],(RS_GCF_001643235.1_protein.faa_NZ_LQWY01000044.1_74@PF00015_full_PFAM.323.505:0.00796874[&&NHX:Type=GTDB:gtdb_class=c__Bacilli:gtdb_domain=d__Bacteria:gtdb_family=f__Domibacillaceae:gtdb_genus=g__Domibacillus:gtdb_order=o__Bacillales_B:gtdb_phylum=p__Firmicutes:gtdb_species=s__Domibacillus aminovorans:heptad=MCP-44H:species=d__Bacteria_p__Firmicutes_c__Bacilli_o__Bacillales_B_f__Domibacillaceae_g__Domibacillus_s__Domibacillus aminovorans],RS_GCF_001906925.1_protein.faa_NZ_MRWQ01000010.1_104@PF00015_full_PFAM.320.504:0.015941[&&NHX:Type=GTDB:gtdb_class=c__Bacilli:gtdb_domain=d__Bacteria:gtdb_family=f__Domibacillaceae:gtdb_genus=g__Domibacillus:gtdb_order=o__Bacillales_B:gtdb_phylum=p__Firmicutes:gtdb_species=s__Domibacillus mangrovi:heptad=MCP-44H:species=d__Bacteria_p__Firmicutes_c__Bacilli_o__Bacillales_B_f__Domibacillaceae_g__Domibacillus_s__Domibacillus mangrovi])0.731:0.0620419[&&NHX:Sample_counter=:Type_counter=GTDB--2:capture_class_counter=:capture_domain_counter=:capture_family_counter=:capture_genus_counter=:capture_order_counter=:capture_phylum_counter=:capture_species_counter=:evoltype=D:gtdb_class_counter=c__Bacilli--2:gtdb_domain_counter=d__Bacteria--2:gtdb_family_counter=f__Domibacillaceae--2:gtdb_genus_counter=g__Domibacillus--2:gtdb_order_counter=o__Bacillales_B--2:gtdb_phylum_counter=p__Firmicutes--2:gtdb_species_counter=s__Domibacillus aminovorans--1||s__Domibacillus mangrovi--1:heptad_counter=MCP-44H--2:lbd_counter=:lca=d__Bacteria:lca_tree=g__Domibacillus:name=N132263:ref_name_counter=])0.934:0.0829887[&&NHX:Sample_counter=:Type_counter=GTDB--3:capture_class_counter=:capture_domain_counter=:capture_family_counter=:capture_genus_counter=:capture_order_counter=:capture_phylum_counter=:capture_species_counter=:evoltype=D:gtdb_class_counter=c__Bacilli--3:gtdb_domain_counter=d__Bacteria--3:gtdb_family_counter=f__Domibacillaceae--3:gtdb_genus_counter=g__Domibacillus--3:gtdb_order_counter=o__Bacillales_B--3:gtdb_phylum_counter=p__Firmicutes--3:gtdb_species_counter=s__Domibacillus aminovorans--1||s__Domibacillus mangrovi--1||s__Domibacillus robiginosus--1:heptad_counter=MCP-44H--3:lbd_counter=:lca=d__Bacteria:lca_tree=g__Domibacillus:name=N132264:ref_name_counter=])0.924:0.0866809[&&NHX:Sample_counter=rhiztom1--2:Type_counter=GTDB--71||capture--2:besthit_avg=85.5:besthit_max=85.5:besthit_min=85.5:besthit_std=0:besthit_sum=85.5:bitscore_avg=249.0:bitscore_max=249.0:bitscore_min=249.0:bitscore_std=0:bitscore_sum=249.0:capture_class_counter=c__Gammaproteobacteria--2:capture_domain_counter=d__Bacteria--2:capture_family_counter=f__Aquisalimonadaceae--2:capture_genus_counter=g__SKGQ01--2:capture_order_counter=o__Nitrococcales--2:capture_phylum_counter=p__Proteobacteria--2:capture_species_counter=s__SKGQ01 sp003565775--2:evalue_avg=9.29e-85:evalue_max=9.29e-85:evalue_min=9.29e-85:evalue_std=0:evalue_sum=9.29e-85:gapopen_avg=0.0:gapopen_max=0.0:gapopen_min=0.0:gapopen_std=0:gapopen_sum=0.0:gtdb_class_counter=c__Bacilli--71:gtdb_domain_counter=d__Bacteria--71:gtdb_family_counter=f__Domibacillaceae--3||f__Planococcaceae--68:gtdb_genus_counter=g__Domibacillus--3||g__Lysinibacillus--15||g__Metasolibacillus--3||g__Psychrobacillus--12||g__Rummeliibacillus--1||g__Solibacillus--1||g__Sporosarcina--28||g__Ureibacillus--8:gtdb_order_counter=o__Bacillales_A--68||o__Bacillales_B--3:gtdb_phylum_counter=p__Firmicutes--71:gtdb_species_counter=s__Domibacillus aminovorans--1||s__Domibacillus mangrovi--1||s__Domibacillus robiginosus--1||s__Lysinibacillus boronitolerans--1||s__Lysinibacillus capsici--1||s__Lysinibacillus contaminans--1||s__Lysinibacillus fusiformis--1||s__Lysinibacillus fusiformis_D--1||s__Lysinibacillus fusiformis_E--1||s__Lysinibacillus fusiformis_F--1||s__Lysinibacillus macroides--1||s__Lysinibacillus pakistanensis--1||s__Lysinibacillus parviboronicapiens--1||s__Lysinibacillus sp001308875--1||s__Lysinibacillus sp002973635--1||s__Lysinibacillus sp009724685--1||s__Lysinibacillus sphaericus_A--1||s__Lysinibacillus sphaericus_B--1||s__Metasolibacillus fluoroglycofenilyticus--1||s__Metasolibacillus meyeri--1||s__Metasolibacillus ndiopicus--1||s__Psychrobacillus lasiicapitis--1||s__Psychrobacillus psychrodurans--1||s__Psychrobacillus psychrotolerans--1||s__Psychrobacillus soli--1||s__Psychrobacillus sp001278755--1||s__Psychrobacillus sp007676755--1||s__Psychrobacillus sp008807035--1||s__Psychrobacillus sp012843435--1||s__Psychrobacillus sp018140925--1||s__Psychrobacillus sp900103605--1||s__Psychrobacillus sp900111345--1||s__Psychrobacillus vulpis--1||s__Rummeliibacillus stabekisii--1||s__Solibacillus cecembensis--1||s__Sporosarcina koreensis_C--1||s__Sporosarcina luteola--1||s__Sporosarcina luteola_A--1||s__Sporosarcina newyorkensis--1||s__Sporosarcina pasteurii--1||s__Sporosarcina psychrophila--1||s__Sporosarcina sp000586555--1||s__Sporosarcina sp000813425--1||s__Sporosarcina sp000829195--1||s__Sporosarcina sp001563475--1||s__Sporosarcina sp002077155--1||s__Sporosarcina sp002743055--1||s__Sporosarcina sp002743255--1||s__Sporosarcina sp002743375--1||s__Sporosarcina sp003384035--1||s__Sporosarcina sp008369195--1||s__Sporosarcina sp009651005--1||s__Sporosarcina sp014282005--1||s__Sporosarcina sp014836415--1||s__Sporosarcina sp016820585--1||s__Sporosarcina sp017347095--1||s__Sporosarcina sp017498505--1||s__Sporosarcina tadaridae--1||s__Sporosarcina ureae--1||s__Sporosarcina ureae_A--1||s__Sporosarcina ureae_B--1||s__Sporosarcina ureae_C--1||s__Sporosarcina ureilytica--1||s__Ureibacillus antri--1||s__Ureibacillus composti--1||s__Ureibacillus endophyticus--1||s__Ureibacillus manganicus--1||s__Ureibacillus massiliensis--1||s__Ureibacillus sp012735355--1||s__Ureibacillus timonensis--1||s__Ureibacillus xyleni--1:heptad_counter=MCP-44H--73:lbd_counter=:lca_tree=f__Planococcaceae:length_avg=173.0:length_max=173.0:length_min=173.0:length_std=0:length_sum=173.0:mismatch_avg=25.0:mismatch_max=25.0:mismatch_min=25.0:mismatch_std=0:mismatch_sum=25.0:name=N132265:qcovhsp_avg=96.1:qcovhsp_max=96.1:qcovhsp_min=96.1:qcovhsp_std=0:qcovhsp_sum=96.1:qend_avg=173.0:qend_max=173.0:qend_min=173.0:qend_std=0:qend_sum=173.0:qstart_avg=1.0:qstart_max=1.0:qstart_min=1.0:qstart_std=0:qstart_sum=1.0:ref_name_counter=RS_GCF_001563475.1_protein.faa_NZ_LPUT01000028.1_8@PF00015_full_PFAM.325.509--1:scovhsp_avg=94.0:scovhsp_max=94.0:scovhsp_min=94.0:scovhsp_std=0:scovhsp_sum=94.0:send_avg=184.0:send_max=184.0:send_min=184.0:send_std=0:send_sum=184.0:sstart_avg=12.0:sstart_max=12.0:sstart_min=12.0:sstart_std=0:sstart_sum=12.0],RS_GCF_016908875.1_protein.faa_NZ_JAFBES010000009.1_70@PF00015_full_PFAM.327.518:0.192444[&&NHX:Type=GTDB:gtdb_class=c__Bacilli:gtdb_domain=d__Bacteria:gtdb_family=f__Domibacillaceae:gtdb_genus=g__Bacillus_BX:gtdb_order=o__Bacillales_B:gtdb_phylum=p__Firmicutes:gtdb_species=s__Bacillus_BX ectoiniformans:heptad=MCP-44H:species=d__Bacteria_p__Firmicutes_c__Bacilli_o__Bacillales_B_f__Domibacillaceae_g__Bacillus_BX_s__Bacillus_BX ectoiniformans])0.998:0.178259[&&NHX:Sample_counter=rhiztom1--2:Type_counter=GTDB--72||capture--2:besthit_avg=85.5:besthit_max=85.5:besthit_min=85.5:besthit_std=0:besthit_sum=85.5:bitscore_avg=249.0:bitscore_max=249.0:bitscore_min=249.0:bitscore_std=0:bitscore_sum=249.0:capture_class_counter=c__Gammaproteobacteria--2:capture_domain_counter=d__Bacteria--2:capture_family_counter=f__Aquisalimonadaceae--2:capture_genus_counter=g__SKGQ01--2:capture_order_counter=o__Nitrococcales--2:capture_phylum_counter=p__Proteobacteria--2:capture_species_counter=s__SKGQ01 sp003565775--2:evalue_avg=9.29e-85:evalue_max=9.29e-85:evalue_min=9.29e-85:evalue_std=0:evalue_sum=9.29e-85:gapopen_avg=0.0:gapopen_max=0.0:gapopen_min=0.0:gapopen_std=0:gapopen_sum=0.0:gtdb_class_counter=c__Bacilli--72:gtdb_domain_counter=d__Bacteria--72:gtdb_family_counter=f__Domibacillaceae--4||f__Planococcaceae--68:gtdb_genus_counter=g__Bacillus_BX--1||g__Domibacillus--3||g__Lysinibacillus--15||g__Metasolibacillus--3||g__Psychrobacillus--12||g__Rummeliibacillus--1||g__Solibacillus--1||g__Sporosarcina--28||g__Ureibacillus--8:gtdb_order_counter=o__Bacillales_A--68||o__Bacillales_B--4:gtdb_phylum_counter=p__Firmicutes--72:gtdb_species_counter=s__Bacillus_BX ectoiniformans--1||s__Domibacillus aminovorans--1||s__Domibacillus mangrovi--1||s__Domibacillus robiginosus--1||s__Lysinibacillus boronitolerans--1||s__Lysinibacillus capsici--1||s__Lysinibacillus contaminans--1||s__Lysinibacillus fusiformis--1||s__Lysinibacillus fusiformis_D--1||s__Lysinibacillus fusiformis_E--1||s__Lysinibacillus fusiformis_F--1||s__Lysinibacillus macroides--1||s__Lysinibacillus pakistanensis--1||s__Lysinibacillus parviboronicapiens--1||s__Lysinibacillus sp001308875--1||s__Lysinibacillus sp002973635--1||s__Lysinibacillus sp009724685--1||s__Lysinibacillus sphaericus_A--1||s__Lysinibacillus sphaericus_B--1||s__Metasolibacillus fluoroglycofenilyticus--1||s__Metasolibacillus meyeri--1||s__Metasolibacillus ndiopicus--1||s__Psychrobacillus lasiicapitis--1||s__Psychrobacillus psychrodurans--1||s__Psychrobacillus psychrotolerans--1||s__Psychrobacillus soli--1||s__Psychrobacillus sp001278755--1||s__Psychrobacillus sp007676755--1||s__Psychrobacillus sp008807035--1||s__Psychrobacillus sp012843435--1||s__Psychrobacillus sp018140925--1||s__Psychrobacillus sp900103605--1||s__Psychrobacillus sp900111345--1||s__Psychrobacillus vulpis--1||s__Rummeliibacillus stabekisii--1||s__Solibacillus cecembensis--1||s__Sporosarcina koreensis_C--1||s__Sporosarcina luteola--1||s__Sporosarcina luteola_A--1||s__Sporosarcina newyorkensis--1||s__Sporosarcina pasteurii--1||s__Sporosarcina psychrophila--1||s__Sporosarcina sp000586555--1||s__Sporosarcina sp000813425--1||s__Sporosarcina sp000829195--1||s__Sporosarcina sp001563475--1||s__Sporosarcina sp002077155--1||s__Sporosarcina sp002743055--1||s__Sporosarcina sp002743255--1||s__Sporosarcina sp002743375--1||s__Sporosarcina sp003384035--1||s__Sporosarcina sp008369195--1||s__Sporosarcina sp009651005--1||s__Sporosarcina sp014282005--1||s__Sporosarcina sp014836415--1||s__Sporosarcina sp016820585--1||s__Sporosarcina sp017347095--1||s__Sporosarcina sp017498505--1||s__Sporosarcina tadaridae--1||s__Sporosarcina ureae--1||s__Sporosarcina ureae_A--1||s__Sporosarcina ureae_B--1||s__Sporosarcina ureae_C--1||s__Sporosarcina ureilytica--1||s__Ureibacillus antri--1||s__Ureibacillus composti--1||s__Ureibacillus endophyticus--1||s__Ureibacillus manganicus--1||s__Ureibacillus massiliensis--1||s__Ureibacillus sp012735355--1||s__Ureibacillus timonensis--1||s__Ureibacillus xyleni--1:heptad_counter=MCP-44H--74:lbd_counter=:lca_tree=f__Planococcaceae:length_avg=173.0:length_max=173.0:length_min=173.0:length_std=0:length_sum=173.0:mismatch_avg=25.0:mismatch_max=25.0:mismatch_min=25.0:mismatch_std=0:mismatch_sum=25.0:name=N132267:qcovhsp_avg=96.1:qcovhsp_max=96.1:qcovhsp_min=96.1:qcovhsp_std=0:qcovhsp_sum=96.1:qend_avg=173.0:qend_max=173.0:qend_min=173.0:qend_std=0:qend_sum=173.0:qstart_avg=1.0:qstart_max=1.0:qstart_min=1.0:qstart_std=0:qstart_sum=1.0:ref_name_counter=RS_GCF_001563475.1_protein.faa_NZ_LPUT01000028.1_8@PF00015_full_PFAM.325.509--1:scovhsp_avg=94.0:scovhsp_max=94.0:scovhsp_min=94.0:scovhsp_std=0:scovhsp_sum=94.0:send_avg=184.0:send_max=184.0:send_min=184.0:send_std=0:send_sum=184.0:sstart_avg=12.0:sstart_max=12.0:sstart_min=12.0:sstart_std=0:sstart_sum=12.0],(RS_GCF_004521915.1_protein.faa_NZ_SDKD01000013.1_133@PF00015_full_PFAM.324.510:0.315776[&&NHX:Type=GTDB:gtdb_class=c__Bacilli:gtdb_domain=d__Bacteria:gtdb_family=f__Brevibacillaceae:gtdb_genus=g__CFH-S0501:gtdb_order=o__Brevibacillales:gtdb_phylum=p__Firmicutes:gtdb_species=s__CFH-S0501 sp004521915:heptad=MCP-44H:species=d__Bacteria_p__Firmicutes_c__Bacilli_o__Brevibacillales_f__Brevibacillaceae_g__CFH-S0501_s__CFH-S0501 sp004521915],(((RS_GCF_000504165.1_protein.faa_NZ_AYSE01000004.1_201@PF00015_full_PFAM.320.521:0.029247[&&NHX:Type=GTDB:gtdb_class=c__Bacilli:gtdb_domain=d__Bacteria:gtdb_family=f__Bacillaceae_H:gtdb_genus=g__Bacillus_BA:gtdb_order=o__Bacillales:gtdb_phylum=p__Firmicutes:gtdb_species=s__Bacillus_BA sp000504165:heptad=MCP-44H:species=d__Bacteria_p__Firmicutes_c__Bacilli_o__Bacillales_f__Bacillaceae_H_g__Bacillus_BA_s__Bacillus_BA sp000504165],(c49897af-6201-58b7-bdf7-f3d116d50e4b_6@MCPsignal.57.174:5e-09[&&NHX:Sample=rhiztom3:Type=capture:capture_class=c__Cyanobacteriia:capture_domain=d__Bacteria:capture_family=f__Nostocaceae:capture_genus=g__Calothrix:capture_order=o__Cyanobacteriales:capture_phylum=p__Cyanobacteria:capture_species=s__Calothrix sp000317435:heptad=MCP-44H],e62d5b49-2ce9-4a3a-a91f-2c8ac0083bd3_2@MCPsignal.139.316:0.0790508[&&NHX:Sample=rhiztom3:Type=capture:besthit=85.2:bitscore=223.0:capture_class=c__Cyanobacteriia:capture_domain=d__Bacteria:capture_family=f__Nostocaceae:capture_genus=g__Calothrix:capture_order=o__Cyanobacteriales:capture_phylum=p__Cyanobacteria:capture_species=s__Calothrix sp000317435:evalue=2.26e-74:gapopen=2.0:heptad=MCP-44H:length=176.0:mismatch=22.0:qcovhsp=97.7:qend=173.0:qstart=1.0:ref_name=RS_GCF_000504165.1_protein.faa_NZ_AYSE01000004.1_201@PF00015_full_PFAM.320.521:scovhsp=87.1:send=201.0:sstart=27.0])0.932:0.0169028[&&NHX:Sample_counter=rhiztom3--2:Type_counter=capture--2:besthit_avg=85.2:besthit_max=85.2:besthit_min=85.2:besthit_std=0:besthit_sum=85.2:bitscore_avg=223.0:bitscore_max=223.0:bitscore_min=223.0:bitscore_std=0:bitscore_sum=223.0:capture_class_counter=c__Cyanobacteriia--2:capture_domain_counter=d__Bacteria--2:capture_family_counter=f__Nostocaceae--2:capture_genus_counter=g__Calothrix--2:capture_order_counter=o__Cyanobacteriales--2:capture_phylum_counter=p__Cyanobacteria--2:capture_species_counter=s__Calothrix sp000317435--2:evalue_avg=2.26e-74:evalue_max=2.26e-74:evalue_min=2.26e-74:evalue_std=0:evalue_sum=2.26e-74:gapopen_avg=2.0:gapopen_max=2.0:gapopen_min=2.0:gapopen_std=0:gapopen_sum=2.0:gtdb_class_counter=:gtdb_domain_counter=:gtdb_family_counter=:gtdb_genus_counter=:gtdb_order_counter=:gtdb_phylum_counter=:gtdb_species_counter=:heptad_counter=MCP-44H--2:lbd_counter=:length_avg=176.0:length_max=176.0:length_min=176.0:length_std=0:length_sum=176.0:mismatch_avg=22.0:mismatch_max=22.0:mismatch_min=22.0:mismatch_std=0:mismatch_sum=22.0:name=N132272:qcovhsp_avg=97.7:qcovhsp_max=97.7:qcovhsp_min=97.7:qcovhsp_std=0:qcovhsp_sum=97.7:qend_avg=173.0:qend_max=173.0:qend_min=173.0:qend_std=0:qend_sum=173.0:qstart_avg=1.0:qstart_max=1.0:qstart_min=1.0:qstart_std=0:qstart_sum=1.0:ref_name_counter=RS_GCF_000504165.1_protein.faa_NZ_AYSE01000004.1_201@PF00015_full_PFAM.320.521--1:scovhsp_avg=87.1:scovhsp_max=87.1:scovhsp_min=87.1:scovhsp_std=0:scovhsp_sum=87.1:send_avg=201.0:send_max=201.0:send_min=201.0:send_std=0:send_sum=201.0:sstart_avg=27.0:sstart_max=27.0:sstart_min=27.0:sstart_std=0:sstart_sum=27.0])0:5e-09[&&NHX:Sample_counter=rhiztom3--2:Type_counter=GTDB--1||capture--2:besthit_avg=85.2:besthit_max=85.2:besthit_min=85.2:besthit_std=0:besthit_sum=85.2:bitscore_avg=223.0:bitscore_max=223.0:bitscore_min=223.0:bitscore_std=0:bitscore_sum=223.0:capture_class_counter=c__Cyanobacteriia--2:capture_domain_counter=d__Bacteria--2:capture_family_counter=f__Nostocaceae--2:capture_genus_counter=g__Calothrix--2:capture_order_counter=o__Cyanobacteriales--2:capture_phylum_counter=p__Cyanobacteria--2:capture_species_counter=s__Calothrix sp000317435--2:evalue_avg=2.26e-74:evalue_max=2.26e-74:evalue_min=2.26e-74:evalue_std=0:evalue_sum=2.26e-74:gapopen_avg=2.0:gapopen_max=2.0:gapopen_min=2.0:gapopen_std=0:gapopen_sum=2.0:gtdb_class_counter=c__Bacilli--1:gtdb_domain_counter=d__Bacteria--1:gtdb_family_counter=f__Bacillaceae_H--1:gtdb_genus_counter=g__Bacillus_BA--1:gtdb_order_counter=o__Bacillales--1:gtdb_phylum_counter=p__Firmicutes--1:gtdb_species_counter=s__Bacillus_BA sp000504165--1:heptad_counter=MCP-44H--3:lbd_counter=:lca_tree=s__Bacillus_BA sp000504165:length_avg=176.0:length_max=176.0:length_min=176.0:length_std=0:length_sum=176.0:mismatch_avg=22.0:mismatch_max=22.0:mismatch_min=22.0:mismatch_std=0:mismatch_sum=22.0:name=N132273:qcovhsp_avg=97.7:qcovhsp_max=97.7:qcovhsp_min=97.7:qcovhsp_std=0:qcovhsp_sum=97.7:qend_avg=173.0:qend_max=173.0:qend_min=173.0:qend_std=0:qend_sum=173.0:qstart_avg=1.0:qstart_max=1.0:qstart_min=1.0:qstart_std=0:qstart_sum=1.0:ref_name_counter=RS_GCF_000504165.1_protein.faa_NZ_AYSE01000004.1_201@PF00015_full_PFAM.320.521--1:scovhsp_avg=87.1:scovhsp_max=87.1:scovhsp_min=87.1:scovhsp_std=0:scovhsp_sum=87.1:send_avg=201.0:send_max=201.0:send_min=201.0:send_std=0:send_sum=201.0:sstart_avg=27.0:sstart_max=27.0:sstart_min=27.0:sstart_std=0:sstart_sum=27.0],(00b08121-3d1c-44eb-8b49-6a897b14a119_6@MCPsignal.175.305:0.0414436[&&NHX:Sample=rhiztom3:Type=capture:capture_class=c__Clostridia:capture_domain=d__Bacteria:capture_family=f__Lachnospiraceae:capture_genus=g__MGBC111451:capture_order=o__Lachnospirales:capture_phylum=p__Firmicutes_A:capture_species=s__MGBC111451 sp910578605:heptad=MCP-44H],e9c51cde-858d-4774-986d-ccb187aece8b_2@MCPsignal.23.129:0.0130727[&&NHX:Sample=rhiztom2:Type=capture:besthit=90.6:bitscore=139.0:capture_class=c__Gammaproteobacteria:capture_domain=d__Bacteria:capture_family=f__Burkholderiaceae:capture_genus=g__Paraburkholderia:capture_order=o__Burkholderiales:capture_phylum=p__Proteobacteria:capture_species=s__Paraburkholderia aromaticivorans_A:evalue=1.7e-42:gapopen=0.0:heptad=MCP-44H:length=106.0:mismatch=10.0:qcovhsp=100.0:qend=106.0:qstart=1.0:ref_name=RS_GCF_000504165.1_protein.faa_NZ_AYSE01000004.1_201@PF00015_full_PFAM.320.521:scovhsp=52.7:send=175.0:sstart=70.0])0.786:0.0170357[&&NHX:Sample_counter=rhiztom2--1||rhiztom3--1:Type_counter=capture--2:besthit_avg=90.6:besthit_max=90.6:besthit_min=90.6:besthit_std=0:besthit_sum=90.6:bitscore_avg=139.0:bitscore_max=139.0:bitscore_min=139.0:bitscore_std=0:bitscore_sum=139.0:capture_class_counter=c__Clostridia--1||c__Gammaproteobacteria--1:capture_domain_counter=d__Bacteria--2:capture_family_counter=f__Burkholderiaceae--1||f__Lachnospiraceae--1:capture_genus_counter=g__MGBC111451--1||g__Paraburkholderia--1:capture_order_counter=o__Burkholderiales--1||o__Lachnospirales--1:capture_phylum_counter=p__Firmicutes_A--1||p__Proteobacteria--1:capture_species_counter=s__MGBC111451 sp910578605--1||s__Paraburkholderia aromaticivorans_A--1:evalue_avg=1.7e-42:evalue_max=1.7e-42:evalue_min=1.7e-42:evalue_std=0:evalue_sum=1.7e-42:gapopen_avg=0.0:gapopen_max=0.0:gapopen_min=0.0:gapopen_std=0:gapopen_sum=0.0:gtdb_class_counter=:gtdb_domain_counter=:gtdb_family_counter=:gtdb_genus_counter=:gtdb_order_counter=:gtdb_phylum_counter=:gtdb_species_counter=:heptad_counter=MCP-44H--2:lbd_counter=:length_avg=106.0:length_max=106.0:length_min=106.0:length_std=0:length_sum=106.0:mismatch_avg=10.0:mismatch_max=10.0:mismatch_min=10.0:mismatch_std=0:mismatch_sum=10.0:name=N132276:qcovhsp_avg=100.0:qcovhsp_max=100.0:qcovhsp_min=100.0:qcovhsp_std=0:qcovhsp_sum=100.0:qend_avg=106.0:qend_max=106.0:qend_min=106.0:qend_std=0:qend_sum=106.0:qstart_avg=1.0:qstart_max=1.0:qstart_min=1.0:qstart_std=0:qstart_sum=1.0:ref_name_counter=RS_GCF_000504165.1_protein.faa_NZ_AYSE01000004.1_201@PF00015_full_PFAM.320.521--1:scovhsp_avg=52.7:scovhsp_max=52.7:scovhsp_min=52.7:scovhsp_std=0:scovhsp_sum=52.7:send_avg=175.0:send_max=175.0:send_min=175.0:send_std=0:send_sum=175.0:sstart_avg=70.0:sstart_max=70.0:sstart_min=70.0:sstart_std=0:sstart_sum=70.0])0.998:0.12926[&&NHX:Sample_counter=rhiztom2--1||rhiztom3--3:Type_counter=GTDB--1||capture--4:besthit_avg=87.9:besthit_max=90.6:besthit_min=85.2:besthit_std=3.8183766184073504:besthit_sum=175.8:bitscore_avg=181.0:bitscore_max=223.0:bitscore_min=139.0:bitscore_std=59.39696961966999:bitscore_sum=362.0:capture_class_counter=c__Clostridia--1||c__Cyanobacteriia--2||c__Gammaproteobacteria--1:capture_domain_counter=d__Bacteria--4:capture_family_counter=f__Burkholderiaceae--1||f__Lachnospiraceae--1||f__Nostocaceae--2:capture_genus_counter=g__Calothrix--2||g__MGBC111451--1||g__Paraburkholderia--1:capture_order_counter=o__Burkholderiales--1||o__Cyanobacteriales--2||o__Lachnospirales--1:capture_phylum_counter=p__Cyanobacteria--2||p__Firmicutes_A--1||p__Proteobacteria--1:capture_species_counter=s__Calothrix sp000317435--2||s__MGBC111451 sp910578605--1||s__Paraburkholderia aromaticivorans_A--1:evalue_avg=8.5e-43:evalue_max=1.7e-42:evalue_min=2.26e-74:evalue_std=1.2020815280171309e-42:evalue_sum=1.7e-42:gapopen_avg=1.0:gapopen_max=2.0:gapopen_min=0.0:gapopen_std=1.4142135623730951:gapopen_sum=2.0:gtdb_class_counter=c__Bacilli--1:gtdb_domain_counter=d__Bacteria--1:gtdb_family_counter=f__Bacillaceae_H--1:gtdb_genus_counter=g__Bacillus_BA--1:gtdb_order_counter=o__Bacillales--1:gtdb_phylum_counter=p__Firmicutes--1:gtdb_species_counter=s__Bacillus_BA sp000504165--1:heptad_counter=MCP-44H--5:lbd_counter=:lca_tree=s__Bacillus_BA sp000504165:length_avg=141.0:length_max=176.0:length_min=106.0:length_std=49.49747468305833:length_sum=282.0:mismatch_avg=16.0:mismatch_max=22.0:mismatch_min=10.0:mismatch_std=8.48528137423857:mismatch_sum=32.0:name=N132277:qcovhsp_avg=98.85:qcovhsp_max=100.0:qcovhsp_min=97.7:qcovhsp_std=1.6263455967290572:qcovhsp_sum=197.7:qend_avg=139.5:qend_max=173.0:qend_min=106.0:qend_std=47.37615433949868:qend_sum=279.0:qstart_avg=1.0:qstart_max=1.0:qstart_min=1.0:qstart_std=0.0:qstart_sum=2.0:ref_name_counter=RS_GCF_000504165.1_protein.faa_NZ_AYSE01000004.1_201@PF00015_full_PFAM.320.521--2:scovhsp_avg=69.9:scovhsp_max=87.1:scovhsp_min=52.7:scovhsp_std=24.32447327281723:scovhsp_sum=139.8:send_avg=188.0:send_max=201.0:send_min=175.0:send_std=18.384776310850235:send_sum=376.0:sstart_avg=48.5:sstart_max=70.0:sstart_min=27.0:sstart_std=30.405591591021544:sstart_sum=97.0],((d96f87bf-88d0-4779-a132-c2e9a69b9b0c_6@MCPsignal.43.219:5e-09[&&NHX:Sample=rhiztom1:Type=capture:besthit=73.0:bitscore=223.0:capture_class=c__Clostridia:capture_domain=d__Bacteria:capture_family=f__Ruminococcaceae:capture_genus=g__CAG-353:capture_order=o__Oscillospirales:capture_phylum=p__Firmicutes_A:capture_species=s__CAG-353 sp902782875:evalue=4.59e-74:gapopen=0.0:heptad=MCP-44H:length=174.0:mismatch=47.0:qcovhsp=98.9:qend=176.0:qstart=3.0:ref_name=RS_GCF_011008845.1_protein.faa_NZ_JAAIWM010000009.1_61@PF00015_full_PFAM.326.550:scovhsp=77.7:send=188.0:sstart=15.0],dc475cf2-8cb5-4b9b-9335-0314a0d13234_3@MCPsignal.269.369:0.0447294[&&NHX:Sample=rhiztom1:Type=capture:capture_class=c__Gammaproteobacteria:capture_domain=d__Bacteria:capture_family=f__Vibrionaceae:capture_genus=g__Vibrio:capture_order=o__Enterobacterales:capture_phylum=p__Proteobacteria:capture_species=s__Vibrio cincinnatiensis:heptad=MCP-44H])0.978:0.143472[&&NHX:Sample_counter=rhiztom1--2:Type_counter=capture--2:besthit_avg=73.0:besthit_max=73.0:besthit_min=73.0:besthit_std=0:besthit_sum=73.0:bitscore_avg=223.0:bitscore_max=223.0:bitscore_min=223.0:bitscore_std=0:bitscore_sum=223.0:capture_class_counter=c__Clostridia--1||c__Gammaproteobacteria--1:capture_domain_counter=d__Bacteria--2:capture_family_counter=f__Ruminococcaceae--1||f__Vibrionaceae--1:capture_genus_counter=g__CAG-353--1||g__Vibrio--1:capture_order_counter=o__Enterobacterales--1||o__Oscillospirales--1:capture_phylum_counter=p__Firmicutes_A--1||p__Proteobacteria--1:capture_species_counter=s__CAG-353 sp902782875--1||s__Vibrio cincinnatiensis--1:evalue_avg=4.59e-74:evalue_max=4.59e-74:evalue_min=4.59e-74:evalue_std=0:evalue_sum=4.59e-74:gapopen_avg=0.0:gapopen_max=0.0:gapopen_min=0.0:gapopen_std=0:gapopen_sum=0.0:gtdb_class_counter=:gtdb_domain_counter=:gtdb_family_counter=:gtdb_genus_counter=:gtdb_order_counter=:gtdb_phylum_counter=:gtdb_species_counter=:heptad_counter=MCP-44H--2:lbd_counter=:length_avg=174.0:length_max=174.0:length_min=174.0:length_std=0:length_sum=174.0:mismatch_avg=47.0:mismatch_max=47.0:mismatch_min=47.0:mismatch_std=0:mismatch_sum=47.0:name=N132280:qcovhsp_avg=98.9:qcovhsp_max=98.9:qcovhsp_min=98.9:qcovhsp_std=0:qcovhsp_sum=98.9:qend_avg=176.0:qend_max=176.0:qend_min=176.0:qend_std=0:qend_sum=176.0:qstart_avg=3.0:qstart_max=3.0:qstart_min=3.0:qstart_std=0:qstart_sum=3.0:ref_name_counter=RS_GCF_011008845.1_protein.faa_NZ_JAAIWM010000009.1_61@PF00015_full_PFAM.326.550--1:scovhsp_avg=77.7:scovhsp_max=77.7:scovhsp_min=77.7:scovhsp_std=0:scovhsp_sum=77.7:send_avg=188.0:send_max=188.0:send_min=188.0:send_std=0:send_sum=188.0:sstart_avg=15.0:sstart_max=15.0:sstart_min=15.0:sstart_std=0:sstart_sum=15.0],(RS_GCF_011008845.1_protein.faa_NZ_JAAIWM010000009.1_61@PF00015_full_PFAM.326.550:0.108359[&&NHX:Type=GTDB:gtdb_class=c__Bacilli:gtdb_domain=d__Bacteria:gtdb_family=f__SA4:gtdb_genus=g__Bacillus_BS:gtdb_order=o__Bacillales:gtdb_phylum=p__Firmicutes:gtdb_species=s__Bacillus_BS mesophilus:heptad=MCP-44H:species=d__Bacteria_p__Firmicutes_c__Bacilli_o__Bacillales_f__SA4_g__Bacillus_BS_s__Bacillus_BS mesophilus],(GB_GCA_008364785.1_protein.faa_VTTJ01000006.1_26@PF00015_full_PFAM.325.557:0.0511485[&&NHX:Type=GTDB:gtdb_class=c__Bacilli:gtdb_domain=d__Bacteria:gtdb_family=f__SA4:gtdb_genus=g__Bacillus_BS:gtdb_order=o__Bacillales:gtdb_phylum=p__Firmicutes:gtdb_species=s__Bacillus_BS sp008364785:heptad=MCP-44H:species=d__Bacteria_p__Firmicutes_c__Bacilli_o__Bacillales_f__SA4_g__Bacillus_BS_s__Bacillus_BS sp008364785],RS_GCF_016890225.1_protein.faa_NZ_JAFELM010000018.1_20@PF00015_full_PFAM.319.558:0.0123653[&&NHX:Type=GTDB:gtdb_class=c__Bacilli:gtdb_domain=d__Bacteria:gtdb_family=f__SA4:gtdb_genus=g__Bacillus_BS:gtdb_order=o__Bacillales:gtdb_phylum=p__Firmicutes:gtdb_species=s__Bacillus_BS sp016890225:heptad=MCP-44H:species=d__Bacteria_p__Firmicutes_c__Bacilli_o__Bacillales_f__SA4_g__Bacillus_BS_s__Bacillus_BS sp016890225])1:0.164986[&&NHX:Sample_counter=:Type_counter=GTDB--2:capture_class_counter=:capture_domain_counter=:capture_family_counter=:capture_genus_counter=:capture_order_counter=:capture_phylum_counter=:capture_species_counter=:evoltype=D:gtdb_class_counter=c__Bacilli--2:gtdb_domain_counter=d__Bacteria--2:gtdb_family_counter=f__SA4--2:gtdb_genus_counter=g__Bacillus_BS--2:gtdb_order_counter=o__Bacillales--2:gtdb_phylum_counter=p__Firmicutes--2:gtdb_species_counter=s__Bacillus_BS sp008364785--1||s__Bacillus_BS sp016890225--1:heptad_counter=MCP-44H--2:lbd_counter=:lca=d__Bacteria:lca_tree=g__Bacillus_BS:name=N132284:ref_name_counter=])0.366:0.0390601[&&NHX:Sample_counter=:Type_counter=GTDB--3:capture_class_counter=:capture_domain_counter=:capture_family_counter=:capture_genus_counter=:capture_order_counter=:capture_phylum_counter=:capture_species_counter=:evoltype=D:gtdb_class_counter=c__Bacilli--3:gtdb_domain_counter=d__Bacteria--3:gtdb_family_counter=f__SA4--3:gtdb_genus_counter=g__Bacillus_BS--3:gtdb_order_counter=o__Bacillales--3:gtdb_phylum_counter=p__Firmicutes--3:gtdb_species_counter=s__Bacillus_BS mesophilus--1||s__Bacillus_BS sp008364785--1||s__Bacillus_BS sp016890225--1:heptad_counter=MCP-44H--3:lbd_counter=:lca=d__Bacteria:lca_tree=g__Bacillus_BS:name=N132285:ref_name_counter=])0.999:0.179103[&&NHX:Sample_counter=rhiztom1--2:Type_counter=GTDB--3||capture--2:besthit_avg=73.0:besthit_max=73.0:besthit_min=73.0:besthit_std=0:besthit_sum=73.0:bitscore_avg=223.0:bitscore_max=223.0:bitscore_min=223.0:bitscore_std=0:bitscore_sum=223.0:capture_class_counter=c__Clostridia--1||c__Gammaproteobacteria--1:capture_domain_counter=d__Bacteria--2:capture_family_counter=f__Ruminococcaceae--1||f__Vibrionaceae--1:capture_genus_counter=g__CAG-353--1||g__Vibrio--1:capture_order_counter=o__Enterobacterales--1||o__Oscillospirales--1:capture_phylum_counter=p__Firmicutes_A--1||p__Proteobacteria--1:capture_species_counter=s__CAG-353 sp902782875--1||s__Vibrio cincinnatiensis--1:evalue_avg=4.59e-74:evalue_max=4.59e-74:evalue_min=4.59e-74:evalue_std=0:evalue_sum=4.59e-74:gapopen_avg=0.0:gapopen_max=0.0:gapopen_min=0.0:gapopen_std=0:gapopen_sum=0.0:gtdb_class_counter=c__Bacilli--3:gtdb_domain_counter=d__Bacteria--3:gtdb_family_counter=f__SA4--3:gtdb_genus_counter=g__Bacillus_BS--3:gtdb_order_counter=o__Bacillales--3:gtdb_phylum_counter=p__Firmicutes--3:gtdb_species_counter=s__Bacillus_BS mesophilus--1||s__Bacillus_BS sp008364785--1||s__Bacillus_BS sp016890225--1:heptad_counter=MCP-44H--5:lbd_counter=:lca_tree=g__Bacillus_BS:length_avg=174.0:length_max=174.0:length_min=174.0:length_std=0:length_sum=174.0:mismatch_avg=47.0:mismatch_max=47.0:mismatch_min=47.0:mismatch_std=0:mismatch_sum=47.0:name=N132286:qcovhsp_avg=98.9:qcovhsp_max=98.9:qcovhsp_min=98.9:qcovhsp_std=0:qcovhsp_sum=98.9:qend_avg=176.0:qend_max=176.0:qend_min=176.0:qend_std=0:qend_sum=176.0:qstart_avg=3.0:qstart_max=3.0:qstart_min=3.0:qstart_std=0:qstart_sum=3.0:ref_name_counter=RS_GCF_011008845.1_protein.faa_NZ_JAAIWM010000009.1_61@PF00015_full_PFAM.326.550--1:scovhsp_avg=77.7:scovhsp_max=77.7:scovhsp_min=77.7:scovhsp_std=0:scovhsp_sum=77.7:send_avg=188.0:send_max=188.0:send_min=188.0:send_std=0:send_sum=188.0:sstart_avg=15.0:sstart_max=15.0:sstart_min=15.0:sstart_std=0:sstart_sum=15.0])0.476:0.00784455[&&NHX:Sample_counter=rhiztom1--2||rhiztom2--1||rhiztom3--3:Type_counter=GTDB--4||capture--6:besthit_avg=82.93333333333332:besthit_max=90.6:besthit_min=73.0:besthit_std=9.01628156910227:besthit_sum=248.79999999999998:bitscore_avg=195.0:bitscore_max=223.0:bitscore_min=139.0:bitscore_std=48.49742261192856:bitscore_sum=585.0:capture_class_counter=c__Clostridia--2||c__Cyanobacteriia--2||c__Gammaproteobacteria--2:capture_domain_counter=d__Bacteria--6:capture_family_counter=f__Burkholderiaceae--1||f__Lachnospiraceae--1||f__Nostocaceae--2||f__Ruminococcaceae--1||f__Vibrionaceae--1:capture_genus_counter=g__CAG-353--1||g__Calothrix--2||g__MGBC111451--1||g__Paraburkholderia--1||g__Vibrio--1:capture_order_counter=o__Burkholderiales--1||o__Cyanobacteriales--2||o__Enterobacterales--1||o__Lachnospirales--1||o__Oscillospirales--1:capture_phylum_counter=p__Cyanobacteria--2||p__Firmicutes_A--2||p__Proteobacteria--2:capture_species_counter=s__CAG-353 sp902782875--1||s__Calothrix sp000317435--2||s__MGBC111451 sp910578605--1||s__Paraburkholderia aromaticivorans_A--1||s__Vibrio cincinnatiensis--1:evalue_avg=5.666666666666667e-43:evalue_max=1.7e-42:evalue_min=2.26e-74:evalue_std=9.814954576223638e-43:evalue_sum=1.7e-42:gapopen_avg=0.6666666666666666:gapopen_max=2.0:gapopen_min=0.0:gapopen_std=1.1547005383792517:gapopen_sum=2.0:gtdb_class_counter=c__Bacilli--4:gtdb_domain_counter=d__Bacteria--4:gtdb_family_counter=f__Bacillaceae_H--1||f__SA4--3:gtdb_genus_counter=g__Bacillus_BA--1||g__Bacillus_BS--3:gtdb_order_counter=o__Bacillales--4:gtdb_phylum_counter=p__Firmicutes--4:gtdb_species_counter=s__Bacillus_BA sp000504165--1||s__Bacillus_BS mesophilus--1||s__Bacillus_BS sp008364785--1||s__Bacillus_BS sp016890225--1:heptad_counter=MCP-44H--10:lbd_counter=:lca_tree=o__Bacillales:length_avg=152.0:length_max=176.0:length_min=106.0:length_std=39.84971769034255:length_sum=456.0:mismatch_avg=26.333333333333332:mismatch_max=47.0:mismatch_min=10.0:mismatch_std=18.876793513023692:mismatch_sum=79.0:name=N132287:qcovhsp_avg=98.86666666666667:qcovhsp_max=100.0:qcovhsp_min=97.7:qcovhsp_std=1.1503622617824918:qcovhsp_sum=296.6:qend_avg=151.66666666666666:qend_max=176.0:qend_min=106.0:qend_std=39.576929306520654:qend_sum=455.0:qstart_avg=1.6666666666666667:qstart_max=3.0:qstart_min=1.0:qstart_std=1.1547005383792517:qstart_sum=5.0:ref_name_counter=RS_GCF_000504165.1_protein.faa_NZ_AYSE01000004.1_201@PF00015_full_PFAM.320.521--2||RS_GCF_011008845.1_protein.faa_NZ_JAAIWM010000009.1_61@PF00015_full_PFAM.326.550--1:scovhsp_avg=72.5:scovhsp_max=87.1:scovhsp_min=52.7:scovhsp_std=17.779763777958355:scovhsp_sum=217.5:send_avg=188.0:send_max=201.0:send_min=175.0:send_std=13.0:send_sum=564.0:sstart_avg=37.333333333333336:sstart_max=70.0:sstart_min=15.0:sstart_std=28.919428302325294:sstart_sum=112.0])0.703:0.0249396[&&NHX:Sample_counter=rhiztom1--2||rhiztom2--1||rhiztom3--3:Type_counter=GTDB--5||capture--6:besthit_avg=82.93333333333332:besthit_max=90.6:besthit_min=73.0:besthit_std=9.01628156910227:besthit_sum=248.79999999999998:bitscore_avg=195.0:bitscore_max=223.0:bitscore_min=139.0:bitscore_std=48.49742261192856:bitscore_sum=585.0:capture_class_counter=c__Clostridia--2||c__Cyanobacteriia--2||c__Gammaproteobacteria--2:capture_domain_counter=d__Bacteria--6:capture_family_counter=f__Burkholderiaceae--1||f__Lachnospiraceae--1||f__Nostocaceae--2||f__Ruminococcaceae--1||f__Vibrionaceae--1:capture_genus_counter=g__CAG-353--1||g__Calothrix--2||g__MGBC111451--1||g__Paraburkholderia--1||g__Vibrio--1:capture_order_counter=o__Burkholderiales--1||o__Cyanobacteriales--2||o__Enterobacterales--1||o__Lachnospirales--1||o__Oscillospirales--1:capture_phylum_counter=p__Cyanobacteria--2||p__Firmicutes_A--2||p__Proteobacteria--2:capture_species_counter=s__CAG-353 sp902782875--1||s__Calothrix sp000317435--2||s__MGBC111451 sp910578605--1||s__Paraburkholderia aromaticivorans_A--1||s__Vibrio cincinnatiensis--1:evalue_avg=5.666666666666667e-43:evalue_max=1.7e-42:evalue_min=2.26e-74:evalue_std=9.814954576223638e-43:evalue_sum=1.7e-42:gapopen_avg=0.6666666666666666:gapopen_max=2.0:gapopen_min=0.0:gapopen_std=1.1547005383792517:gapopen_sum=2.0:gtdb_class_counter=c__Bacilli--5:gtdb_domain_counter=d__Bacteria--5:gtdb_family_counter=f__Bacillaceae_H--1||f__Brevibacillaceae--1||f__SA4--3:gtdb_genus_counter=g__Bacillus_BA--1||g__Bacillus_BS--3||g__CFH-S0501--1:gtdb_order_counter=o__Bacillales--4||o__Brevibacillales--1:gtdb_phylum_counter=p__Firmicutes--5:gtdb_species_counter=s__Bacillus_BA sp000504165--1||s__Bacillus_BS mesophilus--1||s__Bacillus_BS sp008364785--1||s__Bacillus_BS sp016890225--1||s__CFH-S0501 sp004521915--1:heptad_counter=MCP-44H--11:lbd_counter=:lca_tree=c__Bacilli:length_avg=152.0:length_max=176.0:length_min=106.0:length_std=39.84971769034255:length_sum=456.0:mismatch_avg=26.333333333333332:mismatch_max=47.0:mismatch_min=10.0:mismatch_std=18.876793513023692:mismatch_sum=79.0:name=N132288:qcovhsp_avg=98.86666666666667:qcovhsp_max=100.0:qcovhsp_min=97.7:qcovhsp_std=1.1503622617824918:qcovhsp_sum=296.6:qend_avg=151.66666666666666:qend_max=176.0:qend_min=106.0:qend_std=39.576929306520654:qend_sum=455.0:qstart_avg=1.6666666666666667:qstart_max=3.0:qstart_min=1.0:qstart_std=1.1547005383792517:qstart_sum=5.0:ref_name_counter=RS_GCF_000504165.1_protein.faa_NZ_AYSE01000004.1_201@PF00015_full_PFAM.320.521--2||RS_GCF_011008845.1_protein.faa_NZ_JAAIWM010000009.1_61@PF00015_full_PFAM.326.550--1:scovhsp_avg=72.5:scovhsp_max=87.1:scovhsp_min=52.7:scovhsp_std=17.779763777958355:scovhsp_sum=217.5:send_avg=188.0:send_max=201.0:send_min=175.0:send_std=13.0:send_sum=564.0:sstart_avg=37.333333333333336:sstart_max=70.0:sstart_min=15.0:sstart_std=28.919428302325294:sstart_sum=112.0])0.799:0.025397[&&NHX:Sample_counter=rhiztom1--4||rhiztom2--1||rhiztom3--3:Type_counter=GTDB--77||capture--8:besthit_avg=83.575:besthit_max=90.6:besthit_min=73.0:besthit_std=7.472783952450383:besthit_sum=334.3:bitscore_avg=208.5:bitscore_max=249.0:bitscore_min=139.0:bitscore_std=47.92702786528704:bitscore_sum=834.0:capture_class_counter=c__Clostridia--2||c__Cyanobacteriia--2||c__Gammaproteobacteria--4:capture_domain_counter=d__Bacteria--8:capture_family_counter=f__Aquisalimonadaceae--2||f__Burkholderiaceae--1||f__Lachnospiraceae--1||f__Nostocaceae--2||f__Ruminococcaceae--1||f__Vibrionaceae--1:capture_genus_counter=g__CAG-353--1||g__Calothrix--2||g__MGBC111451--1||g__Paraburkholderia--1||g__SKGQ01--2||g__Vibrio--1:capture_order_counter=o__Burkholderiales--1||o__Cyanobacteriales--2||o__Enterobacterales--1||o__Lachnospirales--1||o__Nitrococcales--2||o__Oscillospirales--1:capture_phylum_counter=p__Cyanobacteria--2||p__Firmicutes_A--2||p__Proteobacteria--4:capture_species_counter=s__CAG-353 sp902782875--1||s__Calothrix sp000317435--2||s__MGBC111451 sp910578605--1||s__Paraburkholderia aromaticivorans_A--1||s__SKGQ01 sp003565775--2||s__Vibrio cincinnatiensis--1:evalue_avg=4.25e-43:evalue_max=1.7e-42:evalue_min=9.29e-85:evalue_std=8.5e-43:evalue_sum=1.7e-42:gapopen_avg=0.5:gapopen_max=2.0:gapopen_min=0.0:gapopen_std=1.0:gapopen_sum=2.0:gtdb_class_counter=c__Bacilli--77:gtdb_domain_counter=d__Bacteria--77:gtdb_family_counter=f__Bacillaceae_H--1||f__Brevibacillaceae--1||f__Domibacillaceae--4||f__Planococcaceae--68||f__SA4--3:gtdb_genus_counter=g__Bacillus_BA--1||g__Bacillus_BS--3||g__Bacillus_BX--1||g__CFH-S0501--1||g__Domibacillus--3||g__Lysinibacillus--15||g__Metasolibacillus--3||g__Psychrobacillus--12||g__Rummeliibacillus--1||g__Solibacillus--1||g__Sporosarcina--28||g__Ureibacillus--8:gtdb_order_counter=o__Bacillales--4||o__Bacillales_A--68||o__Bacillales_B--4||o__Brevibacillales--1:gtdb_phylum_counter=p__Firmicutes--77:gtdb_species_counter=s__Bacillus_BA sp000504165--1||s__Bacillus_BS mesophilus--1||s__Bacillus_BS sp008364785--1||s__Bacillus_BS sp016890225--1||s__Bacillus_BX ectoiniformans--1||s__CFH-S0501 sp004521915--1||s__Domibacillus aminovorans--1||s__Domibacillus mangrovi--1||s__Domibacillus robiginosus--1||s__Lysinibacillus boronitolerans--1||s__Lysinibacillus capsici--1||s__Lysinibacillus contaminans--1||s__Lysinibacillus fusiformis--1||s__Lysinibacillus fusiformis_D--1||s__Lysinibacillus fusiformis_E--1||s__Lysinibacillus fusiformis_F--1||s__Lysinibacillus macroides--1||s__Lysinibacillus pakistanensis--1||s__Lysinibacillus parviboronicapiens--1||s__Lysinibacillus sp001308875--1||s__Lysinibacillus sp002973635--1||s__Lysinibacillus sp009724685--1||s__Lysinibacillus sphaericus_A--1||s__Lysinibacillus sphaericus_B--1||s__Metasolibacillus fluoroglycofenilyticus--1||s__Metasolibacillus meyeri--1||s__Metasolibacillus ndiopicus--1||s__Psychrobacillus lasiicapitis--1||s__Psychrobacillus psychrodurans--1||s__Psychrobacillus psychrotolerans--1||s__Psychrobacillus soli--1||s__Psychrobacillus sp001278755--1||s__Psychrobacillus sp007676755--1||s__Psychrobacillus sp008807035--1||s__Psychrobacillus sp012843435--1||s__Psychrobacillus sp018140925--1||s__Psychrobacillus sp900103605--1||s__Psychrobacillus sp900111345--1||s__Psychrobacillus vulpis--1||s__Rummeliibacillus stabekisii--1||s__Solibacillus cecembensis--1||s__Sporosarcina koreensis_C--1||s__Sporosarcina luteola--1||s__Sporosarcina luteola_A--1||s__Sporosarcina newyorkensis--1||s__Sporosarcina pasteurii--1||s__Sporosarcina psychrophila--1||s__Sporosarcina sp000586555--1||s__Sporosarcina sp000813425--1||s__Sporosarcina sp000829195--1||s__Sporosarcina sp001563475--1||s__Sporosarcina sp002077155--1||s__Sporosarcina sp002743055--1||s__Sporosarcina sp002743255--1||s__Sporosarcina sp002743375--1||s__Sporosarcina sp003384035--1||s__Sporosarcina sp008369195--1||s__Sporosarcina sp009651005--1||s__Sporosarcina sp014282005--1||s__Sporosarcina sp014836415--1||s__Sporosarcina sp016820585--1||s__Sporosarcina sp017347095--1||s__Sporosarcina sp017498505--1||s__Sporosarcina tadaridae--1||s__Sporosarcina ureae--1||s__Sporosarcina ureae_A--1||s__Sporosarcina ureae_B--1||s__Sporosarcina ureae_C--1||s__Sporosarcina ureilytica--1||s__Ureibacillus antri--1||s__Ureibacillus composti--1||s__Ureibacillus endophyticus--1||s__Ureibacillus manganicus--1||s__Ureibacillus massiliensis--1||s__Ureibacillus sp012735355--1||s__Ureibacillus timonensis--1||s__Ureibacillus xyleni--1:heptad_counter=MCP-44H--85:lbd_counter=:lca_tree=c__Bacilli:length_avg=157.25:length_max=176.0:length_min=106.0:length_std=34.18942331579559:length_sum=629.0:mismatch_avg=26.0:mismatch_max=47.0:mismatch_min=10.0:mismatch_std=15.427248620541512:mismatch_sum=104.0:name=N132289:qcovhsp_avg=98.175:qcovhsp_max=100.0:qcovhsp_min=96.1:qcovhsp_std=1.6720745597410849:qcovhsp_sum=392.7:qend_avg=157.0:qend_max=176.0:qend_min=106.0:qend_std=34.02939905434711:qend_sum=628.0:qstart_avg=1.5:qstart_max=3.0:qstart_min=1.0:qstart_std=1.0:qstart_sum=6.0:ref_name_counter=RS_GCF_000504165.1_protein.faa_NZ_AYSE01000004.1_201@PF00015_full_PFAM.320.521--2||RS_GCF_001563475.1_protein.faa_NZ_LPUT01000028.1_8@PF00015_full_PFAM.325.509--1||RS_GCF_011008845.1_protein.faa_NZ_JAAIWM010000009.1_61@PF00015_full_PFAM.326.550--1:scovhsp_avg=77.875:scovhsp_max=94.0:scovhsp_min=52.7:scovhsp_std=18.064029635346223:scovhsp_sum=311.5:send_avg=187.0:send_max=201.0:send_min=175.0:send_std=10.801234497346433:send_sum=748.0:sstart_avg=31.0:sstart_max=70.0:sstart_min=12.0:sstart_std=26.795522013948524:sstart_sum=124.0])0.999:0.206236[&&NHX:Sample_counter=rhiztom1--4||rhiztom2--1||rhiztom3--3:Type_counter=GTDB--85||capture--8:besthit_avg=83.575:besthit_max=90.6:besthit_min=73.0:besthit_std=7.472783952450383:besthit_sum=334.3:bitscore_avg=208.5:bitscore_max=249.0:bitscore_min=139.0:bitscore_std=47.92702786528704:bitscore_sum=834.0:capture_class_counter=c__Clostridia--2||c__Cyanobacteriia--2||c__Gammaproteobacteria--4:capture_domain_counter=d__Bacteria--8:capture_family_counter=f__Aquisalimonadaceae--2||f__Burkholderiaceae--1||f__Lachnospiraceae--1||f__Nostocaceae--2||f__Ruminococcaceae--1||f__Vibrionaceae--1:capture_genus_counter=g__CAG-353--1||g__Calothrix--2||g__MGBC111451--1||g__Paraburkholderia--1||g__SKGQ01--2||g__Vibrio--1:capture_order_counter=o__Burkholderiales--1||o__Cyanobacteriales--2||o__Enterobacterales--1||o__Lachnospirales--1||o__Nitrococcales--2||o__Oscillospirales--1:capture_phylum_counter=p__Cyanobacteria--2||p__Firmicutes_A--2||p__Proteobacteria--4:capture_species_counter=s__CAG-353 sp902782875--1||s__Calothrix sp000317435--2||s__MGBC111451 sp910578605--1||s__Paraburkholderia aromaticivorans_A--1||s__SKGQ01 sp003565775--2||s__Vibrio cincinnatiensis--1:evalue_avg=4.25e-43:evalue_max=1.7e-42:evalue_min=9.29e-85:evalue_std=8.5e-43:evalue_sum=1.7e-42:gapopen_avg=0.5:gapopen_max=2.0:gapopen_min=0.0:gapopen_std=1.0:gapopen_sum=2.0:gtdb_class_counter=c__Bacilli--85:gtdb_domain_counter=d__Bacteria--85:gtdb_family_counter=f__Amphibacillaceae--4||f__Bacillaceae--2||f__Bacillaceae_D--1||f__Bacillaceae_H--1||f__Bacillaceae_J--1||f__Brevibacillaceae--1||f__Domibacillaceae--4||f__Planococcaceae--68||f__SA4--3:gtdb_genus_counter=g__45385--1||g__Bacillus_BA--1||g__Bacillus_BS--3||g__Bacillus_BX--1||g__CFH-S0501--1||g__Domibacillus--3||g__Lysinibacillus--15||g__Metabacillus--2||g__Metasolibacillus--3||g__OESV01--1||g__Oceanobacillus--4||g__Psychrobacillus--12||g__Rummeliibacillus--1||g__Solibacillus--1||g__Sporosarcina--28||g__Ureibacillus--8:gtdb_order_counter=o__Bacillales--6||o__Bacillales_A--68||o__Bacillales_B--4||o__Bacillales_C--1||o__Bacillales_D--4||o__Bacillales_H--1||o__Brevibacillales--1:gtdb_phylum_counter=p__Firmicutes--85:gtdb_species_counter=s__45385 sp002156385--1||s__Bacillus_BA sp000504165--1||s__Bacillus_BS mesophilus--1||s__Bacillus_BS sp008364785--1||s__Bacillus_BS sp016890225--1||s__Bacillus_BX ectoiniformans--1||s__CFH-S0501 sp004521915--1||s__Domibacillus aminovorans--1||s__Domibacillus mangrovi--1||s__Domibacillus robiginosus--1||s__Lysinibacillus boronitolerans--1||s__Lysinibacillus capsici--1||s__Lysinibacillus contaminans--1||s__Lysinibacillus fusiformis--1||s__Lysinibacillus fusiformis_D--1||s__Lysinibacillus fusiformis_E--1||s__Lysinibacillus fusiformis_F--1||s__Lysinibacillus macroides--1||s__Lysinibacillus pakistanensis--1||s__Lysinibacillus parviboronicapiens--1||s__Lysinibacillus sp001308875--1||s__Lysinibacillus sp002973635--1||s__Lysinibacillus sp009724685--1||s__Lysinibacillus sphaericus_A--1||s__Lysinibacillus sphaericus_B--1||s__Metabacillus fastidiosus--1||s__Metabacillus litoralis_A--1||s__Metasolibacillus fluoroglycofenilyticus--1||s__Metasolibacillus meyeri--1||s__Metasolibacillus ndiopicus--1||s__OESV01 sp900240995--1||s__Oceanobacillus bengalensis--1||s__Oceanobacillus caeni--1||s__Oceanobacillus halophilus--1||s__Oceanobacillus sp001659985--1||s__Psychrobacillus lasiicapitis--1||s__Psychrobacillus psychrodurans--1||s__Psychrobacillus psychrotolerans--1||s__Psychrobacillus soli--1||s__Psychrobacillus sp001278755--1||s__Psychrobacillus sp007676755--1||s__Psychrobacillus sp008807035--1||s__Psychrobacillus sp012843435--1||s__Psychrobacillus sp018140925--1||s__Psychrobacillus sp900103605--1||s__Psychrobacillus sp900111345--1||s__Psychrobacillus vulpis--1||s__Rummeliibacillus stabekisii--1||s__Solibacillus cecembensis--1||s__Sporosarcina koreensis_C--1||s__Sporosarcina luteola--1||s__Sporosarcina luteola_A--1||s__Sporosarcina newyorkensis--1||s__Sporosarcina pasteurii--1||s__Sporosarcina psychrophila--1||s__Sporosarcina sp000586555--1||s__Sporosarcina sp000813425--1||s__Sporosarcina sp000829195--1||s__Sporosarcina sp001563475--1||s__Sporosarcina sp002077155--1||s__Sporosarcina sp002743055--1||s__Sporosarcina sp002743255--1||s__Sporosarcina sp002743375--1||s__Sporosarcina sp003384035--1||s__Sporosarcina sp008369195--1||s__Sporosarcina sp009651005--1||s__Sporosarcina sp014282005--1||s__Sporosarcina sp014836415--1||s__Sporosarcina sp016820585--1||s__Sporosarcina sp017347095--1||s__Sporosarcina sp017498505--1||s__Sporosarcina tadaridae--1||s__Sporosarcina ureae--1||s__Sporosarcina ureae_A--1||s__Sporosarcina ureae_B--1||s__Sporosarcina ureae_C--1||s__Sporosarcina ureilytica--1||s__Ureibacillus antri--1||s__Ureibacillus composti--1||s__Ureibacillus endophyticus--1||s__Ureibacillus manganicus--1||s__Ureibacillus massiliensis--1||s__Ureibacillus sp012735355--1||s__Ureibacillus timonensis--1||s__Ureibacillus xyleni--1:heptad_counter=MCP-44H--93:lbd_counter=:lca_tree=c__Bacilli:length_avg=157.25:length_max=176.0:length_min=106.0:length_std=34.18942331579559:length_sum=629.0:mismatch_avg=26.0:mismatch_max=47.0:mismatch_min=10.0:mismatch_std=15.427248620541512:mismatch_sum=104.0:name=N132290:qcovhsp_avg=98.175:qcovhsp_max=100.0:qcovhsp_min=96.1:qcovhsp_std=1.6720745597410849:qcovhsp_sum=392.7:qend_avg=157.0:qend_max=176.0:qend_min=106.0:qend_std=34.02939905434711:qend_sum=628.0:qstart_avg=1.5:qstart_max=3.0:qstart_min=1.0:qstart_std=1.0:qstart_sum=6.0:ref_name_counter=RS_GCF_000504165.1_protein.faa_NZ_AYSE01000004.1_201@PF00015_full_PFAM.320.521--2||RS_GCF_001563475.1_protein.faa_NZ_LPUT01000028.1_8@PF00015_full_PFAM.325.509--1||RS_GCF_011008845.1_protein.faa_NZ_JAAIWM010000009.1_61@PF00015_full_PFAM.326.550--1:scovhsp_avg=77.875:scovhsp_max=94.0:scovhsp_min=52.7:scovhsp_std=18.064029635346223:scovhsp_sum=311.5:send_avg=187.0:send_max=201.0:send_min=175.0:send_std=10.801234497346433:send_sum=748.0:sstart_avg=31.0:sstart_max=70.0:sstart_min=12.0:sstart_std=26.795522013948524:sstart_sum=124.0],((RS_GCF_001857945.1_protein.faa_NZ_CP017770.1_2738@PF00015_full_PFAM.340.519:0.6112[&&NHX:Type=GTDB:gtdb_class=c__Bacilli:gtdb_domain=d__Bacteria:gtdb_family=f__Paenibacillaceae:gtdb_genus=g__Paenibacillus:gtdb_order=o__Paenibacillales:gtdb_phylum=p__Firmicutes:gtdb_species=s__Paenibacillus crassostreae:heptad=MCP-44H:species=d__Bacteria_p__Firmicutes_c__Bacilli_o__Paenibacillales_f__Paenibacillaceae_g__Paenibacillus_s__Paenibacillus crassostreae],(RS_GCF_003233845.1_protein.faa_NZ_QKRB01000051.1_12@PF00015_full_PFAM.337.515:0.221961[&&NHX:Type=GTDB:gtdb_class=c__Bacilli:gtdb_domain=d__Bacteria:gtdb_family=f__Paenibacillaceae:gtdb_genus=g__Paenibacillus_I:gtdb_order=o__Paenibacillales:gtdb_phylum=p__Firmicutes:gtdb_species=s__Paenibacillus_I sambharensis:heptad=MCP-44H:species=d__Bacteria_p__Firmicutes_c__Bacilli_o__Paenibacillales_f__Paenibacillaceae_g__Paenibacillus_I_s__Paenibacillus_I sambharensis],(RS_GCF_011421635.1_protein.faa_NZ_WTLI01000004.1_44@PF00015_full_PFAM.336.516:0.20202[&&NHX:Type=GTDB:gtdb_class=c__Bacilli:gtdb_domain=d__Bacteria:gtdb_family=f__YIM-B00363:gtdb_genus=g__Paenibacillus_AK:gtdb_order=o__Paenibacillales:gtdb_phylum=p__Firmicutes:gtdb_species=s__Paenibacillus_AK turpanensis:heptad=MCP-44H:species=d__Bacteria_p__Firmicutes_c__Bacilli_o__Paenibacillales_f__YIM-B00363_g__Paenibacillus_AK_s__Paenibacillus_AK turpanensis],(RS_GCF_000250655.1_protein.faa_NC_016935.1_7373@PF00015_full_PFAM.337.519:0.154006[&&NHX:Type=GTDB:gtdb_class=c__Bacilli:gtdb_domain=d__Bacteria:gtdb_family=f__NBRC-103111:gtdb_genus=g__Paenibacillus_G:gtdb_order=o__Paenibacillales:gtdb_phylum=p__Firmicutes:gtdb_species=s__Paenibacillus_G mucilaginosus:heptad=MCP-44H:species=d__Bacteria_p__Firmicutes_c__Bacilli_o__Paenibacillales_f__NBRC-103111_g__Paenibacillus_G_s__Paenibacillus_G mucilaginosus],(RS_GCF_002240225.1_protein.faa_NZ_CP022584.1_2964@PF00015_full_PFAM.327.510:0.0124487[&&NHX:Type=GTDB:gtdb_class=c__Bacilli:gtdb_domain=d__Bacteria:gtdb_family=f__Paenibacillaceae:gtdb_genus=g__Paenibacillus_A:gtdb_order=o__Paenibacillales:gtdb_phylum=p__Firmicutes:gtdb_species=s__Paenibacillus_A physcomitrellae:heptad=MCP-44H:species=d__Bacteria_p__Firmicutes_c__Bacilli_o__Paenibacillales_f__Paenibacillaceae_g__Paenibacillus_A_s__Paenibacillus_A physcomitrellae],RS_GCF_001685395.1_protein.faa_NZ_CP014167.1_3981@PF00015_full_PFAM.327.511:5e-09[&&NHX:Type=GTDB:gtdb_class=c__Bacilli:gtdb_domain=d__Bacteria:gtdb_family=f__Paenibacillaceae:gtdb_genus=g__Paenibacillus_A:gtdb_order=o__Paenibacillales:gtdb_phylum=p__Firmicutes:gtdb_species=s__Paenibacillus_A yonginensis:heptad=MCP-44H:species=d__Bacteria_p__Firmicutes_c__Bacilli_o__Paenibacillales_f__Paenibacillaceae_g__Paenibacillus_A_s__Paenibacillus_A yonginensis])1:0.46945[&&NHX:Sample_counter=:Type_counter=GTDB--2:capture_class_counter=:capture_domain_counter=:capture_family_counter=:capture_genus_counter=:capture_order_counter=:capture_phylum_counter=:capture_species_counter=:evoltype=D:gtdb_class_counter=c__Bacilli--2:gtdb_domain_counter=d__Bacteria--2:gtdb_family_counter=f__Paenibacillaceae--2:gtdb_genus_counter=g__Paenibacillus_A--2:gtdb_order_counter=o__Paenibacillales--2:gtdb_phylum_counter=p__Firmicutes--2:gtdb_species_counter=s__Paenibacillus_A physcomitrellae--1||s__Paenibacillus_A yonginensis--1:heptad_counter=MCP-44H--2:lbd_counter=:lca=d__Bacteria:lca_tree=g__Paenibacillus_A:name=N132297:ref_name_counter=])0.393:0.0383743[&&NHX:Sample_counter=:Type_counter=GTDB--3:capture_class_counter=:capture_domain_counter=:capture_family_counter=:capture_genus_counter=:capture_order_counter=:capture_phylum_counter=:capture_species_counter=:evoltype=D:gtdb_class_counter=c__Bacilli--3:gtdb_domain_counter=d__Bacteria--3:gtdb_family_counter=f__NBRC-103111--1||f__Paenibacillaceae--2:gtdb_genus_counter=g__Paenibacillus_A--2||g__Paenibacillus_G--1:gtdb_order_counter=o__Paenibacillales--3:gtdb_phylum_counter=p__Firmicutes--3:gtdb_species_counter=s__Paenibacillus_A physcomitrellae--1||s__Paenibacillus_A yonginensis--1||s__Paenibacillus_G mucilaginosus--1:heptad_counter=MCP-44H--3:lbd_counter=:lca=d__Bacteria:lca_tree=o__Paenibacillales:name=N132298:ref_name_counter=])0.962:0.125849[&&NHX:Sample_counter=:Type_counter=GTDB--4:capture_class_counter=:capture_domain_counter=:capture_family_counter=:capture_genus_counter=:capture_order_counter=:capture_phylum_counter=:capture_species_counter=:evoltype=D:gtdb_class_counter=c__Bacilli--4:gtdb_domain_counter=d__Bacteria--4:gtdb_family_counter=f__NBRC-103111--1||f__Paenibacillaceae--2||f__YIM-B00363--1:gtdb_genus_counter=g__Paenibacillus_A--2||g__Paenibacillus_AK--1||g__Paenibacillus_G--1:gtdb_order_counter=o__Paenibacillales--4:gtdb_phylum_counter=p__Firmicutes--4:gtdb_species_counter=s__Paenibacillus_A physcomitrellae--1||s__Paenibacillus_A yonginensis--1||s__Paenibacillus_AK turpanensis--1||s__Paenibacillus_G mucilaginosus--1:heptad_counter=MCP-44H--4:lbd_counter=:lca=d__Bacteria:lca_tree=o__Paenibacillales:name=N132299:ref_name_counter=])0.67:0.033218[&&NHX:Sample_counter=:Type_counter=GTDB--5:capture_class_counter=:capture_domain_counter=:capture_family_counter=:capture_genus_counter=:capture_order_counter=:capture_phylum_counter=:capture_species_counter=:evoltype=D:gtdb_class_counter=c__Bacilli--5:gtdb_domain_counter=d__Bacteria--5:gtdb_family_counter=f__NBRC-103111--1||f__Paenibacillaceae--3||f__YIM-B00363--1:gtdb_genus_counter=g__Paenibacillus_A--2||g__Paenibacillus_AK--1||g__Paenibacillus_G--1||g__Paenibacillus_I--1:gtdb_order_counter=o__Paenibacillales--5:gtdb_phylum_counter=p__Firmicutes--5:gtdb_species_counter=s__Paenibacillus_A physcomitrellae--1||s__Paenibacillus_A yonginensis--1||s__Paenibacillus_AK turpanensis--1||s__Paenibacillus_G mucilaginosus--1||s__Paenibacillus_I sambharensis--1:heptad_counter=MCP-44H--5:lbd_counter=:lca=d__Bacteria:lca_tree=o__Paenibacillales:name=N132300:ref_name_counter=])0.978:0.174799[&&NHX:Sample_counter=:Type_counter=GTDB--6:capture_class_counter=:capture_domain_counter=:capture_family_counter=:capture_genus_counter=:capture_order_counter=:capture_phylum_counter=:capture_species_counter=:evoltype=D:gtdb_class_counter=c__Bacilli--6:gtdb_domain_counter=d__Bacteria--6:gtdb_family_counter=f__NBRC-103111--1||f__Paenibacillaceae--4||f__YIM-B00363--1:gtdb_genus_counter=g__Paenibacillus--1||g__Paenibacillus_A--2||g__Paenibacillus_AK--1||g__Paenibacillus_G--1||g__Paenibacillus_I--1:gtdb_order_counter=o__Paenibacillales--6:gtdb_phylum_counter=p__Firmicutes--6:gtdb_species_counter=s__Paenibacillus crassostreae--1||s__Paenibacillus_A physcomitrellae--1||s__Paenibacillus_A yonginensis--1||s__Paenibacillus_AK turpanensis--1||s__Paenibacillus_G mucilaginosus--1||s__Paenibacillus_I sambharensis--1:heptad_counter=MCP-44H--6:lbd_counter=:lca=d__Bacteria:lca_tree=o__Paenibacillales:name=N132301:ref_name_counter=],(((RS_GCF_000425225.1_protein.faa_NZ_KE384331.1_195@PF00015_full_PFAM.211.394:0.167765[&&NHX:Type=GTDB:gtdb_class=c__Bacilli:gtdb_domain=d__Bacteria:gtdb_family=f__Halobacillaceae:gtdb_genus=g__Pontibacillus:gtdb_order=o__Bacillales_D:gtdb_phylum=p__Firmicutes:gtdb_species=s__Pontibacillus marinus:heptad=MCP-44H:species=d__Bacteria_p__Firmicutes_c__Bacilli_o__Bacillales_D_f__Halobacillaceae_g__Pontibacillus_s__Pontibacillus marinus],(RS_GCF_008764295.1_protein.faa_NZ_VTQX01000003.1_115@PF00015_full_PFAM.198.399:0.217024[&&NHX:Type=GTDB:gtdb_class=c__Bacilli:gtdb_domain=d__Bacteria:gtdb_family=f__DSM-18226:gtdb_genus=g__Robertmurraya:gtdb_order=o__Bacillales_B:gtdb_phylum=p__Firmicutes:gtdb_species=s__Robertmurraya methanolica_A:heptad=MCP-44H:species=d__Bacteria_p__Firmicutes_c__Bacilli_o__Bacillales_B_f__DSM-18226_g__Robertmurraya_s__Robertmurraya methanolica_A],RS_GCF_002797395.1_protein.faa_NZ_KZ454943.1_61@PF00015_full_PFAM.203.386:0.179444[&&NHX:Type=GTDB:gtdb_class=c__Bacilli:gtdb_domain=d__Bacteria:gtdb_family=f__Bacillaceae_D:gtdb_genus=g__45385:gtdb_order=o__Bacillales_H:gtdb_phylum=p__Firmicutes:gtdb_species=s__45385 sp002797395:heptad=MCP-44H:species=d__Bacteria_p__Firmicutes_c__Bacilli_o__Bacillales_H_f__Bacillaceae_D_g__45385_s__45385 sp002797395])0.9:0.073882[&&NHX:Sample_counter=:Type_counter=GTDB--2:capture_class_counter=:capture_domain_counter=:capture_family_counter=:capture_genus_counter=:capture_order_counter=:capture_phylum_counter=:capture_species_counter=:evoltype=D:gtdb_class_counter=c__Bacilli--2:gtdb_domain_counter=d__Bacteria--2:gtdb_family_counter=f__Bacillaceae_D--1||f__DSM-18226--1:gtdb_genus_counter=g__45385--1||g__Robertmurraya--1:gtdb_order_counter=o__Bacillales_B--1||o__Bacillales_H--1:gtdb_phylum_counter=p__Firmicutes--2:gtdb_species_counter=s__45385 sp002797395--1||s__Robertmurraya methanolica_A--1:heptad_counter=MCP-44H--2:lbd_counter=:lca=d__Bacteria:lca_tree=c__Bacilli:name=N132305:ref_name_counter=])0.998:0.202369[&&NHX:Sample_counter=:Type_counter=GTDB--3:capture_class_counter=:capture_domain_counter=:capture_family_counter=:capture_genus_counter=:capture_order_counter=:capture_phylum_counter=:capture_species_counter=:evoltype=D:gtdb_class_counter=c__Bacilli--3:gtdb_domain_counter=d__Bacteria--3:gtdb_family_counter=f__Bacillaceae_D--1||f__DSM-18226--1||f__Halobacillaceae--1:gtdb_genus_counter=g__45385--1||g__Pontibacillus--1||g__Robertmurraya--1:gtdb_order_counter=o__Bacillales_B--1||o__Bacillales_D--1||o__Bacillales_H--1:gtdb_phylum_counter=p__Firmicutes--3:gtdb_species_counter=s__45385 sp002797395--1||s__Pontibacillus marinus--1||s__Robertmurraya methanolica_A--1:heptad_counter=MCP-44H--3:lbd_counter=:lca=d__Bacteria:lca_tree=c__Bacilli:name=N132306:ref_name_counter=],((RS_GCF_000423105.1_protein.faa_NZ_KE383978.1_530@PF00015_full_PFAM.202.386:0.370211[&&NHX:Type=GTDB:gtdb_class=c__Bacilli:gtdb_domain=d__Bacteria:gtdb_family=f__Alkalibacillaceae:gtdb_genus=g__Halalkalibacillus:gtdb_order=o__Bacillales_D:gtdb_phylum=p__Firmicutes:gtdb_species=s__Halalkalibacillus halophilus:heptad=MCP-44H:species=d__Bacteria_p__Firmicutes_c__Bacilli_o__Bacillales_D_f__Alkalibacillaceae_g__Halalkalibacillus_s__Halalkalibacillus halophilus],(RS_GCF_013694105.1_protein.faa_NZ_JACEFG010000001.1_1392@PF00015_full_PFAM.203.387:0.207151[&&NHX:Type=GTDB:gtdb_class=c__Bacilli:gtdb_domain=d__Bacteria:gtdb_family=f__Halobacillaceae:gtdb_genus=g__Halobacillus:gtdb_order=o__Bacillales_D:gtdb_phylum=p__Firmicutes:gtdb_species=s__Halobacillus locisalis:heptad=MCP-44H:species=d__Bacteria_p__Firmicutes_c__Bacilli_o__Bacillales_D_f__Halobacillaceae_g__Halobacillus_s__Halobacillus locisalis],(GB_GCA_004078665.1_protein.faa_SCFO01000004.1_204@PF00015_full_PFAM.203.388:0.0988816[&&NHX:Type=GTDB:gtdb_class=c__Bacilli:gtdb_domain=d__Bacteria:gtdb_family=f__Halobacillaceae:gtdb_genus=g__Halobacillus:gtdb_order=o__Bacillales_D:gtdb_phylum=p__Firmicutes:gtdb_species=s__Halobacillus sp004078665:heptad=MCP-44H:species=d__Bacteria_p__Firmicutes_c__Bacilli_o__Bacillales_D_f__Halobacillaceae_g__Halobacillus_s__Halobacillus sp004078665],RS_GCF_000469135.2_protein.faa_NZ_CP048117.1_981@PF00015_full_PFAM.202.446:0.460575[&&NHX:Type=GTDB:gtdb_class=c__Bacilli:gtdb_domain=d__Bacteria:gtdb_family=f__Halobacillaceae:gtdb_genus=g__Halobacillus:gtdb_order=o__Bacillales_D:gtdb_phylum=p__Firmicutes:gtdb_species=s__Halobacillus sp001592845:heptad=MCP-40H:species=d__Bacteria_p__Firmicutes_c__Bacilli_o__Bacillales_D_f__Halobacillaceae_g__Halobacillus_s__Halobacillus sp001592845])0.097:0.0335269[&&NHX:Sample_counter=:Type_counter=GTDB--2:capture_class_counter=:capture_domain_counter=:capture_family_counter=:capture_genus_counter=:capture_order_counter=:capture_phylum_counter=:capture_species_counter=:evoltype=D:gtdb_class_counter=c__Bacilli--2:gtdb_domain_counter=d__Bacteria--2:gtdb_family_counter=f__Halobacillaceae--2:gtdb_genus_counter=g__Halobacillus--2:gtdb_order_counter=o__Bacillales_D--2:gtdb_phylum_counter=p__Firmicutes--2:gtdb_species_counter=s__Halobacillus sp001592845--1||s__Halobacillus sp004078665--1:heptad_counter=MCP-40H--1||MCP-44H--1:lbd_counter=:lca=d__Bacteria:lca_tree=g__Halobacillus:name=N132311:ref_name_counter=])0.994:0.192535[&&NHX:Sample_counter=:Type_counter=GTDB--3:capture_class_counter=:capture_domain_counter=:capture_family_counter=:capture_genus_counter=:capture_order_counter=:capture_phylum_counter=:capture_species_counter=:evoltype=D:gtdb_class_counter=c__Bacilli--3:gtdb_domain_counter=d__Bacteria--3:gtdb_family_counter=f__Halobacillaceae--3:gtdb_genus_counter=g__Halobacillus--3:gtdb_order_counter=o__Bacillales_D--3:gtdb_phylum_counter=p__Firmicutes--3:gtdb_species_counter=s__Halobacillus locisalis--1||s__Halobacillus sp001592845--1||s__Halobacillus sp004078665--1:heptad_counter=MCP-40H--1||MCP-44H--2:lbd_counter=:lca=d__Bacteria:lca_tree=g__Halobacillus:name=N132312:ref_name_counter=])0.642:0.0766982[&&NHX:Sample_counter=:Type_counter=GTDB--4:capture_class_counter=:capture_domain_counter=:capture_family_counter=:capture_genus_counter=:capture_order_counter=:capture_phylum_counter=:capture_species_counter=:evoltype=D:gtdb_class_counter=c__Bacilli--4:gtdb_domain_counter=d__Bacteria--4:gtdb_family_counter=f__Alkalibacillaceae--1||f__Halobacillaceae--3:gtdb_genus_counter=g__Halalkalibacillus--1||g__Halobacillus--3:gtdb_order_counter=o__Bacillales_D--4:gtdb_phylum_counter=p__Firmicutes--4:gtdb_species_counter=s__Halalkalibacillus halophilus--1||s__Halobacillus locisalis--1||s__Halobacillus sp001592845--1||s__Halobacillus sp004078665--1:heptad_counter=MCP-40H--1||MCP-44H--3:lbd_counter=:lca=d__Bacteria:lca_tree=o__Bacillales_D:name=N132313:ref_name_counter=],((RS_GCF_014202575.1_protein.faa_NZ_JACHHB010000010.1_103@PF00015_full_PFAM.195.395:0.24519[&&NHX:Type=GTDB:gtdb_class=c__Bacilli:gtdb_domain=d__Bacteria:gtdb_family=f__Salisediminibacteriaceae:gtdb_genus=g__Texcoconibacillus:gtdb_order=o__Bacillales_H:gtdb_phylum=p__Firmicutes:gtdb_species=s__Texcoconibacillus texcoconensis:heptad=MCP-44H:species=d__Bacteria_p__Firmicutes_c__Bacilli_o__Bacillales_H_f__Salisediminibacteriaceae_g__Texcoconibacillus_s__Texcoconibacillus texcoconensis],(GB_GCA_000093085.1_protein.faa_CP001791.1_1579@PF00015_full_PFAM.214.386:0.255542,(RS_GCF_006965545.2_protein.faa_NZ_CP041372.2_663@PF00015_full_PFAM.215.401:0.173647[&&NHX:Type=GTDB:gtdb_class=c__Bacilli:gtdb_domain=d__Bacteria:gtdb_family=f__Salisediminibacteriaceae:gtdb_genus=g__Alkalicoccus:gtdb_order=o__Bacillales_H:gtdb_phylum=p__Firmicutes:gtdb_species=s__Alkalicoccus sp006965545:heptad=MCP-44H:species=d__Bacteria_p__Firmicutes_c__Bacilli_o__Bacillales_H_f__Salisediminibacteriaceae_g__Alkalicoccus_s__Alkalicoccus sp006965545],((RS_GCF_012034335.1_protein.faa_NZ_JAATHJ010000028.1_37@PF00015_full_PFAM.219.389:0.423877[&&NHX:Type=GTDB:gtdb_class=c__Bacilli:gtdb_domain=d__Bacteria:gtdb_family=f__Salisediminibacteriaceae:gtdb_genus=g__Alkalicoccus:gtdb_order=o__Bacillales_H:gtdb_phylum=p__Firmicutes:gtdb_species=s__Alkalicoccus luteus:heptad=MCP-44H:species=d__Bacteria_p__Firmicutes_c__Bacilli_o__Bacillales_H_f__Salisediminibacteriaceae_g__Alkalicoccus_s__Alkalicoccus luteus],(RS_GCF_000429725.1_protein.faa_NZ_AUCK01000017.1_37@PF00015_full_PFAM.205.385:0.205327[&&NHX:Type=GTDB:gtdb_class=c__Bacilli:gtdb_domain=d__Bacteria:gtdb_family=f__Salisediminibacteriaceae:gtdb_genus=g__Alkalicoccus:gtdb_order=o__Bacillales_H:gtdb_phylum=p__Firmicutes:gtdb_species=s__Alkalicoccus chagannorensis:heptad=MCP-44H:species=d__Bacteria_p__Firmicutes_c__Bacilli_o__Bacillales_H_f__Salisediminibacteriaceae_g__Alkalicoccus_s__Alkalicoccus chagannorensis],RS_GCF_002993335.1_protein.faa_NZ_PVNS01000005.1_35@PF00015_full_PFAM.213.393:0.164767[&&NHX:Type=GTDB:gtdb_class=c__Bacilli:gtdb_domain=d__Bacteria:gtdb_family=f__Salisediminibacteriaceae:gtdb_genus=g__Alkalicoccus:gtdb_order=o__Bacillales_H:gtdb_phylum=p__Firmicutes:gtdb_species=s__Alkalicoccus urumqiensis:heptad=MCP-44H:species=d__Bacteria_p__Firmicutes_c__Bacilli_o__Bacillales_H_f__Salisediminibacteriaceae_g__Alkalicoccus_s__Alkalicoccus urumqiensis])0.724:0.0747291[&&NHX:Sample_counter=:Type_counter=GTDB--2:capture_class_counter=:capture_domain_counter=:capture_family_counter=:capture_genus_counter=:capture_order_counter=:capture_phylum_counter=:capture_species_counter=:evoltype=D:gtdb_class_counter=c__Bacilli--2:gtdb_domain_counter=d__Bacteria--2:gtdb_family_counter=f__Salisediminibacteriaceae--2:gtdb_genus_counter=g__Alkalicoccus--2:gtdb_order_counter=o__Bacillales_H--2:gtdb_phylum_counter=p__Firmicutes--2:gtdb_species_counter=s__Alkalicoccus chagannorensis--1||s__Alkalicoccus urumqiensis--1:heptad_counter=MCP-44H--2:lbd_counter=:lca=d__Bacteria:lca_tree=g__Alkalicoccus:name=N132320:ref_name_counter=])0.908:0.0899186[&&NHX:Sample_counter=:Type_counter=GTDB--3:capture_class_counter=:capture_domain_counter=:capture_family_counter=:capture_genus_counter=:capture_order_counter=:capture_phylum_counter=:capture_species_counter=:evoltype=D:gtdb_class_counter=c__Bacilli--3:gtdb_domain_counter=d__Bacteria--3:gtdb_family_counter=f__Salisediminibacteriaceae--3:gtdb_genus_counter=g__Alkalicoccus--3:gtdb_order_counter=o__Bacillales_H--3:gtdb_phylum_counter=p__Firmicutes--3:gtdb_species_counter=s__Alkalicoccus chagannorensis--1||s__Alkalicoccus luteus--1||s__Alkalicoccus urumqiensis--1:heptad_counter=MCP-44H--3:lbd_counter=:lca=d__Bacteria:lca_tree=g__Alkalicoccus:name=N132321:ref_name_counter=],RS_GCF_003814815.1_protein.faa_NZ_RKQQ01000001.1_51@PF00015_full_PFAM.185.387:0.273747[&&NHX:Type=GTDB:gtdb_class=c__Bacilli:gtdb_domain=d__Bacteria:gtdb_family=f__Salisediminibacteriaceae:gtdb_genus=g__Salisediminibacterium:gtdb_order=o__Bacillales_H:gtdb_phylum=p__Firmicutes:gtdb_species=s__Salisediminibacterium halotolerans:heptad=MCP-44H:species=d__Bacteria_p__Firmicutes_c__Bacilli_o__Bacillales_H_f__Salisediminibacteriaceae_g__Salisediminibacterium_s__Salisediminibacterium halotolerans])0.308:0.0210813[&&NHX:Sample_counter=:Type_counter=GTDB--4:capture_class_counter=:capture_domain_counter=:capture_family_counter=:capture_genus_counter=:capture_order_counter=:capture_phylum_counter=:capture_species_counter=:evoltype=D:gtdb_class_counter=c__Bacilli--4:gtdb_domain_counter=d__Bacteria--4:gtdb_family_counter=f__Salisediminibacteriaceae--4:gtdb_genus_counter=g__Alkalicoccus--3||g__Salisediminibacterium--1:gtdb_order_counter=o__Bacillales_H--4:gtdb_phylum_counter=p__Firmicutes--4:gtdb_species_counter=s__Alkalicoccus chagannorensis--1||s__Alkalicoccus luteus--1||s__Alkalicoccus urumqiensis--1||s__Salisediminibacterium halotolerans--1:heptad_counter=MCP-44H--4:lbd_counter=:lca=d__Bacteria:lca_tree=f__Salisediminibacteriaceae:name=N132323:ref_name_counter=])0.809:0.0455341[&&NHX:Sample_counter=:Type_counter=GTDB--5:capture_class_counter=:capture_domain_counter=:capture_family_counter=:capture_genus_counter=:capture_order_counter=:capture_phylum_counter=:capture_species_counter=:evoltype=D:gtdb_class_counter=c__Bacilli--5:gtdb_domain_counter=d__Bacteria--5:gtdb_family_counter=f__Salisediminibacteriaceae--5:gtdb_genus_counter=g__Alkalicoccus--4||g__Salisediminibacterium--1:gtdb_order_counter=o__Bacillales_H--5:gtdb_phylum_counter=p__Firmicutes--5:gtdb_species_counter=s__Alkalicoccus chagannorensis--1||s__Alkalicoccus luteus--1||s__Alkalicoccus sp006965545--1||s__Alkalicoccus urumqiensis--1||s__Salisediminibacterium halotolerans--1:heptad_counter=MCP-44H--5:lbd_counter=:lca=d__Bacteria:lca_tree=f__Salisediminibacteriaceae:name=N132324:ref_name_counter=])0.88:0.0712763[&&NHX:Sample_counter=:Type_counter=GTDB--5:capture_class_counter=:capture_domain_counter=:capture_family_counter=:capture_genus_counter=:capture_order_counter=:capture_phylum_counter=:capture_species_counter=:gtdb_class_counter=c__Bacilli--5:gtdb_domain_counter=d__Bacteria--5:gtdb_family_counter=f__Salisediminibacteriaceae--5:gtdb_genus_counter=g__Alkalicoccus--4||g__Salisediminibacterium--1:gtdb_order_counter=o__Bacillales_H--5:gtdb_phylum_counter=p__Firmicutes--5:gtdb_species_counter=s__Alkalicoccus chagannorensis--1||s__Alkalicoccus luteus--1||s__Alkalicoccus sp006965545--1||s__Alkalicoccus urumqiensis--1||s__Salisediminibacterium halotolerans--1:heptad_counter=MCP-44H--5:lbd_counter=:lca_tree=f__Salisediminibacteriaceae:name=N132325:ref_name_counter=])0.786:0.0991288[&&NHX:Sample_counter=:Type_counter=GTDB--6:capture_class_counter=:capture_domain_counter=:capture_family_counter=:capture_genus_counter=:capture_order_counter=:capture_phylum_counter=:capture_species_counter=:gtdb_class_counter=c__Bacilli--6:gtdb_domain_counter=d__Bacteria--6:gtdb_family_counter=f__Salisediminibacteriaceae--6:gtdb_genus_counter=g__Alkalicoccus--4||g__Salisediminibacterium--1||g__Texcoconibacillus--1:gtdb_order_counter=o__Bacillales_H--6:gtdb_phylum_counter=p__Firmicutes--6:gtdb_species_counter=s__Alkalicoccus chagannorensis--1||s__Alkalicoccus luteus--1||s__Alkalicoccus sp006965545--1||s__Alkalicoccus urumqiensis--1||s__Salisediminibacterium halotolerans--1||s__Texcoconibacillus texcoconensis--1:heptad_counter=MCP-44H--6:lbd_counter=:lca_tree=f__Salisediminibacteriaceae:name=N132326:ref_name_counter=],dca71826-bf2a-4da8-bc21-240a55472c87_3@MCPsignal.643.680:0.62104[&&NHX:Sample=rhiztom1:Type=capture:capture_class=c__Thermoleophilia:capture_domain=d__Bacteria:capture_family=f__Solirubrobacteraceae:capture_genus=g__Solirubrobacter:capture_order=o__Solirubrobacterales:capture_phylum=p__Actinobacteriota:capture_species=s__Solirubrobacter sp003344625:heptad=MCP-34H])0.643:0.0319524[&&NHX:Sample_counter=rhiztom1--1:Type_counter=GTDB--6||capture--1:capture_class_counter=c__Thermoleophilia--1:capture_domain_counter=d__Bacteria--1:capture_family_counter=f__Solirubrobacteraceae--1:capture_genus_counter=g__Solirubrobacter--1:capture_order_counter=o__Solirubrobacterales--1:capture_phylum_counter=p__Actinobacteriota--1:capture_species_counter=s__Solirubrobacter sp003344625--1:gtdb_class_counter=c__Bacilli--6:gtdb_domain_counter=d__Bacteria--6:gtdb_family_counter=f__Salisediminibacteriaceae--6:gtdb_genus_counter=g__Alkalicoccus--4||g__Salisediminibacterium--1||g__Texcoconibacillus--1:gtdb_order_counter=o__Bacillales_H--6:gtdb_phylum_counter=p__Firmicutes--6:gtdb_species_counter=s__Alkalicoccus chagannorensis--1||s__Alkalicoccus luteus--1||s__Alkalicoccus sp006965545--1||s__Alkalicoccus urumqiensis--1||s__Salisediminibacterium halotolerans--1||s__Texcoconibacillus texcoconensis--1:heptad_counter=MCP-34H--1||MCP-44H--6:lbd_counter=:lca_tree=f__Salisediminibacteriaceae:name=N132328:ref_name_counter=])0.976:0.138099[&&NHX:Sample_counter=rhiztom1--1:Type_counter=GTDB--10||capture--1:capture_class_counter=c__Thermoleophilia--1:capture_domain_counter=d__Bacteria--1:capture_family_counter=f__Solirubrobacteraceae--1:capture_genus_counter=g__Solirubrobacter--1:capture_order_counter=o__Solirubrobacterales--1:capture_phylum_counter=p__Actinobacteriota--1:capture_species_counter=s__Solirubrobacter sp003344625--1:gtdb_class_counter=c__Bacilli--10:gtdb_domain_counter=d__Bacteria--10:gtdb_family_counter=f__Alkalibacillaceae--1||f__Halobacillaceae--3||f__Salisediminibacteriaceae--6:gtdb_genus_counter=g__Alkalicoccus--4||g__Halalkalibacillus--1||g__Halobacillus--3||g__Salisediminibacterium--1||g__Texcoconibacillus--1:gtdb_order_counter=o__Bacillales_D--4||o__Bacillales_H--6:gtdb_phylum_counter=p__Firmicutes--10:gtdb_species_counter=s__Alkalicoccus chagannorensis--1||s__Alkalicoccus luteus--1||s__Alkalicoccus sp006965545--1||s__Alkalicoccus urumqiensis--1||s__Halalkalibacillus halophilus--1||s__Halobacillus locisalis--1||s__Halobacillus sp001592845--1||s__Halobacillus sp004078665--1||s__Salisediminibacterium halotolerans--1||s__Texcoconibacillus texcoconensis--1:heptad_counter=MCP-34H--1||MCP-40H--1||MCP-44H--9:lbd_counter=:lca_tree=c__Bacilli:name=N132329:ref_name_counter=])0.835:0.0753711[&&NHX:Sample_counter=rhiztom1--1:Type_counter=GTDB--13||capture--1:capture_class_counter=c__Thermoleophilia--1:capture_domain_counter=d__Bacteria--1:capture_family_counter=f__Solirubrobacteraceae--1:capture_genus_counter=g__Solirubrobacter--1:capture_order_counter=o__Solirubrobacterales--1:capture_phylum_counter=p__Actinobacteriota--1:capture_species_counter=s__Solirubrobacter sp003344625--1:gtdb_class_counter=c__Bacilli--13:gtdb_domain_counter=d__Bacteria--13:gtdb_family_counter=f__Alkalibacillaceae--1||f__Bacillaceae_D--1||f__DSM-18226--1||f__Halobacillaceae--4||f__Salisediminibacteriaceae--6:gtdb_genus_counter=g__45385--1||g__Alkalicoccus--4||g__Halalkalibacillus--1||g__Halobacillus--3||g__Pontibacillus--1||g__Robertmurraya--1||g__Salisediminibacterium--1||g__Texcoconibacillus--1:gtdb_order_counter=o__Bacillales_B--1||o__Bacillales_D--5||o__Bacillales_H--7:gtdb_phylum_counter=p__Firmicutes--13:gtdb_species_counter=s__45385 sp002797395--1||s__Alkalicoccus chagannorensis--1||s__Alkalicoccus luteus--1||s__Alkalicoccus sp006965545--1||s__Alkalicoccus urumqiensis--1||s__Halalkalibacillus halophilus--1||s__Halobacillus locisalis--1||s__Halobacillus sp001592845--1||s__Halobacillus sp004078665--1||s__Pontibacillus marinus--1||s__Robertmurraya methanolica_A--1||s__Salisediminibacterium halotolerans--1||s__Texcoconibacillus texcoconensis--1:heptad_counter=MCP-34H--1||MCP-40H--1||MCP-44H--12:lbd_counter=:lca_tree=c__Bacilli:name=N132330:ref_name_counter=],(((cd1e623c-bdcd-4096-8a3b-5f5527038d3a_4@MCPsignal.99.247:0.537646[&&NHX:Sample=rhizpot1:Type=capture:besthit=50.7:bitscore=129.0:capture_class=c__Clostridia:capture_domain=d__Bacteria:capture_family=f__Lachnospiraceae:capture_genus=g__CAG-510:capture_order=o__Lachnospirales:capture_phylum=p__Firmicutes_A:capture_species=s__CAG-510 sp003979355:evalue=2.72e-38:gapopen=1.0:heptad=MCP-44H:length=148.0:mismatch=72.0:qcovhsp=99.3:qend=148.0:qstart=2.0:ref_name=RS_GCF_001015055.1_protein.faa_NZ_BBWZ01000001.1_243@PF00015_full_PFAM.228.407:scovhsp=82.7:send=164.0:sstart=17.0],(RS_GCF_019039105.1_protein.faa_NZ_JAHPIV010000005.1_171@PF00015_full_PFAM.345.573:0.0646907[&&NHX:Type=GTDB:gtdb_class=c__Bacilli:gtdb_domain=d__Bacteria:gtdb_family=f__KJ1-10-99:gtdb_genus=g__Desertibacillus:gtdb_order=o__Bacillales_H:gtdb_phylum=p__Firmicutes:gtdb_species=s__Desertibacillus haloalkaliphilus:heptad=MCP-44H:species=d__Bacteria_p__Firmicutes_c__Bacilli_o__Bacillales_H_f__KJ1-10-99_g__Desertibacillus_s__Desertibacillus haloalkaliphilus],GB_GCA_007120055.1_protein.faa_SKOL01000498.1_1@PF00015_full_PFAM.310.544:0.123799[&&NHX:Type=GTDB:gtdb_class=c__Bacilli:gtdb_domain=d__Bacteria:gtdb_family=f__Anaerobacillaceae:gtdb_genus=g__Anaerobacillus:gtdb_order=o__Bacillales_H:gtdb_phylum=p__Firmicutes:gtdb_species=s__Anaerobacillus sp007120055:heptad=MCP-44H:species=d__Bacteria_p__Firmicutes_c__Bacilli_o__Bacillales_H_f__Anaerobacillaceae_g__Anaerobacillus_s__Anaerobacillus sp007120055])0.986:0.220585[&&NHX:Sample_counter=:Type_counter=GTDB--2:capture_class_counter=:capture_domain_counter=:capture_family_counter=:capture_genus_counter=:capture_order_counter=:capture_phylum_counter=:capture_species_counter=:evoltype=D:gtdb_class_counter=c__Bacilli--2:gtdb_domain_counter=d__Bacteria--2:gtdb_family_counter=f__Anaerobacillaceae--1||f__KJ1-10-99--1:gtdb_genus_counter=g__Anaerobacillus--1||g__Desertibacillus--1:gtdb_order_counter=o__Bacillales_H--2:gtdb_phylum_counter=p__Firmicutes--2:gtdb_species_counter=s__Anaerobacillus sp007120055--1||s__Desertibacillus haloalkaliphilus--1:heptad_counter=MCP-44H--2:lbd_counter=:lca=d__Bacteria:lca_tree=o__Bacillales_H:name=N132334:ref_name_counter=])0.847:0.0796801[&&NHX:Sample_counter=rhizpot1--1:Type_counter=GTDB--2||capture--1:besthit_avg=50.7:besthit_max=50.7:besthit_min=50.7:besthit_std=0:besthit_sum=50.7:bitscore_avg=129.0:bitscore_max=129.0:bitscore_min=129.0:bitscore_std=0:bitscore_sum=129.0:capture_class_counter=c__Clostridia--1:capture_domain_counter=d__Bacteria--1:capture_family_counter=f__Lachnospiraceae--1:capture_genus_counter=g__CAG-510--1:capture_order_counter=o__Lachnospirales--1:capture_phylum_counter=p__Firmicutes_A--1:capture_species_counter=s__CAG-510 sp003979355--1:evalue_avg=2.72e-38:evalue_max=2.72e-38:evalue_min=2.72e-38:evalue_std=0:evalue_sum=2.72e-38:gapopen_avg=1.0:gapopen_max=1.0:gapopen_min=1.0:gapopen_std=0:gapopen_sum=1.0:gtdb_class_counter=c__Bacilli--2:gtdb_domain_counter=d__Bacteria--2:gtdb_family_counter=f__Anaerobacillaceae--1||f__KJ1-10-99--1:gtdb_genus_counter=g__Anaerobacillus--1||g__Desertibacillus--1:gtdb_order_counter=o__Bacillales_H--2:gtdb_phylum_counter=p__Firmicutes--2:gtdb_species_counter=s__Anaerobacillus sp007120055--1||s__Desertibacillus haloalkaliphilus--1:heptad_counter=MCP-44H--3:lbd_counter=:lca_tree=o__Bacillales_H:length_avg=148.0:length_max=148.0:length_min=148.0:length_std=0:length_sum=148.0:mismatch_avg=72.0:mismatch_max=72.0:mismatch_min=72.0:mismatch_std=0:mismatch_sum=72.0:name=N132335:qcovhsp_avg=99.3:qcovhsp_max=99.3:qcovhsp_min=99.3:qcovhsp_std=0:qcovhsp_sum=99.3:qend_avg=148.0:qend_max=148.0:qend_min=148.0:qend_std=0:qend_sum=148.0:qstart_avg=2.0:qstart_max=2.0:qstart_min=2.0:qstart_std=0:qstart_sum=2.0:ref_name_counter=RS_GCF_001015055.1_protein.faa_NZ_BBWZ01000001.1_243@PF00015_full_PFAM.228.407--1:scovhsp_avg=82.7:scovhsp_max=82.7:scovhsp_min=82.7:scovhsp_std=0:scovhsp_sum=82.7:send_avg=164.0:send_max=164.0:send_min=164.0:send_std=0:send_sum=164.0:sstart_avg=17.0:sstart_max=17.0:sstart_min=17.0:sstart_std=0:sstart_sum=17.0],(((RS_GCF_002797325.1_protein.faa_NZ_KZ454938.1_3243@PF00015_full_PFAM.195.425:0.365222[&&NHX:Type=GTDB:gtdb_class=c__Bacilli:gtdb_domain=d__Bacteria:gtdb_family=f__Bacillaceae_D:gtdb_genus=g__Bacillus_S:gtdb_order=o__Bacillales_H:gtdb_phylum=p__Firmicutes:gtdb_species=s__Bacillus_S sp002797325:heptad=MCP-44H:species=d__Bacteria_p__Firmicutes_c__Bacilli_o__Bacillales_H_f__Bacillaceae_D_g__Bacillus_S_s__Bacillus_S sp002797325],RS_GCF_003014715.1_protein.faa_NZ_PYAV01000005.1_172@PF00015_full_PFAM.202.387:0.306166[&&NHX:Type=GTDB:gtdb_class=c__Bacilli:gtdb_domain=d__Bacteria:gtdb_family=f__Marinococcaceae:gtdb_genus=g__Salsuginibacillus:gtdb_order=o__Bacillales_H:gtdb_phylum=p__Firmicutes:gtdb_species=s__Salsuginibacillus halophilus:heptad=MCP-44H:species=d__Bacteria_p__Firmicutes_c__Bacilli_o__Bacillales_H_f__Marinococcaceae_g__Salsuginibacillus_s__Salsuginibacillus halophilus])0.972:0.156924[&&NHX:Sample_counter=:Type_counter=GTDB--2:capture_class_counter=:capture_domain_counter=:capture_family_counter=:capture_genus_counter=:capture_order_counter=:capture_phylum_counter=:capture_species_counter=:evoltype=D:gtdb_class_counter=c__Bacilli--2:gtdb_domain_counter=d__Bacteria--2:gtdb_family_counter=f__Bacillaceae_D--1||f__Marinococcaceae--1:gtdb_genus_counter=g__Bacillus_S--1||g__Salsuginibacillus--1:gtdb_order_counter=o__Bacillales_H--2:gtdb_phylum_counter=p__Firmicutes--2:gtdb_species_counter=s__Bacillus_S sp002797325--1||s__Salsuginibacillus halophilus--1:heptad_counter=MCP-44H--2:lbd_counter=:lca=d__Bacteria:lca_tree=o__Bacillales_H:name=N132338:ref_name_counter=],(((GB_GCA_017889585.1_protein.faa_JAGFZX010000017.1_69@PF00015_full_PFAM.400.601:0.110683[&&NHX:Type=GTDB:gtdb_class=c__Negativicutes:gtdb_domain=d__Bacteria:gtdb_family=f__Propionisporaceae:gtdb_genus=g__CTSoil-075:gtdb_order=o__Propionisporales:gtdb_phylum=p__Firmicutes_C:gtdb_species=s__CTSoil-075 sp017889585:heptad=MCP-44H:species=d__Bacteria_p__Firmicutes_C_c__Negativicutes_o__Propionisporales_f__Propionisporaceae_g__CTSoil-075_s__CTSoil-075 sp017889585],((RS_GCF_000374545.1_protein.faa_NZ_KB894608.1_10@PF00015_full_PFAM.325.505:0.0239151[&&NHX:Type=GTDB:gtdb_class=c__Negativicutes:gtdb_domain=d__Bacteria:gtdb_family=f__Anaeromusaceae:gtdb_genus=g__Anaeromusa:gtdb_order=o__Anaeromusales:gtdb_phylum=p__Firmicutes_C:gtdb_species=s__Anaeromusa acidaminophila:heptad=MCP-44H:species=d__Bacteria_p__Firmicutes_C_c__Negativicutes_o__Anaeromusales_f__Anaeromusaceae_g__Anaeromusa_s__Anaeromusa acidaminophila],GB_GCA_009929485.1_protein.faa_SAAJ01000008.1_59@PF00015_full_PFAM.328.507:0.0173204[&&NHX:Type=GTDB:gtdb_class=c__Negativicutes:gtdb_domain=d__Bacteria:gtdb_family=f__Anaeromusaceae:gtdb_genus=g__Anaeromusa:gtdb_order=o__Anaeromusales:gtdb_phylum=p__Firmicutes_C:gtdb_species=s__Anaeromusa sp009929485:heptad=MCP-44H:species=d__Bacteria_p__Firmicutes_C_c__Negativicutes_o__Anaeromusales_f__Anaeromusaceae_g__Anaeromusa_s__Anaeromusa sp009929485])1:0.180908[&&NHX:Sample_counter=:Type_counter=GTDB--2:capture_class_counter=:capture_domain_counter=:capture_family_counter=:capture_genus_counter=:capture_order_counter=:capture_phylum_counter=:capture_species_counter=:evoltype=D:gtdb_class_counter=c__Negativicutes--2:gtdb_domain_counter=d__Bacteria--2:gtdb_family_counter=f__Anaeromusaceae--2:gtdb_genus_counter=g__Anaeromusa--2:gtdb_order_counter=o__Anaeromusales--2:gtdb_phylum_counter=p__Firmicutes_C--2:gtdb_species_counter=s__Anaeromusa acidaminophila--1||s__Anaeromusa sp009929485--1:heptad_counter=MCP-44H--2:lbd_counter=:lca=d__Bacteria:lca_tree=g__Anaeromusa:name=N132342:ref_name_counter=],((RS_GCF_004766055.1_protein.faa_NZ_SPQR01000003.1_255@PF00015_full_PFAM.327.506:0.0435962[&&NHX:Type=GTDB:gtdb_class=c__Desulfitobacteriia:gtdb_domain=d__Bacteria:gtdb_family=f__Desulfitobacteriaceae:gtdb_genus=g__Desulfosporosinus:gtdb_order=o__Desulfitobacteriales:gtdb_phylum=p__Firmicutes_B:gtdb_species=s__Desulfosporosinus sp004766055:heptad=MCP-44H:species=d__Bacteria_p__Firmicutes_B_c__Desulfitobacteriia_o__Desulfitobacteriales_f__Desulfitobacteriaceae_g__Desulfosporosinus_s__Desulfosporosinus sp004766055],GB_GCA_002404215.1_protein.faa_DHJG01000188.1_4@PF00015_full_PFAM.8.155:0.0445769[&&NHX:Type=GTDB:gtdb_class=c__Desulfitobacteriia:gtdb_domain=d__Bacteria:gtdb_family=f__Desulfitobacteriaceae:gtdb_genus=g__Desulfosporosinus:gtdb_order=o__Desulfitobacteriales:gtdb_phylum=p__Firmicutes_B:gtdb_species=s__Desulfosporosinus sp002404215:heptad=MCP-44H:species=d__Bacteria_p__Firmicutes_B_c__Desulfitobacteriia_o__Desulfitobacteriales_f__Desulfitobacteriaceae_g__Desulfosporosinus_s__Desulfosporosinus sp002404215])0.716:0.00859535[&&NHX:Sample_counter=:Type_counter=GTDB--2:capture_class_counter=:capture_domain_counter=:capture_family_counter=:capture_genus_counter=:capture_order_counter=:capture_phylum_counter=:capture_species_counter=:evoltype=D:gtdb_class_counter=c__Desulfitobacteriia--2:gtdb_domain_counter=d__Bacteria--2:gtdb_family_counter=f__Desulfitobacteriaceae--2:gtdb_genus_counter=g__Desulfosporosinus--2:gtdb_order_counter=o__Desulfitobacteriales--2:gtdb_phylum_counter=p__Firmicutes_B--2:gtdb_species_counter=s__Desulfosporosinus sp002404215--1||s__Desulfosporosinus sp004766055--1:heptad_counter=MCP-44H--2:lbd_counter=:lca=d__Bacteria:lca_tree=g__Desulfosporosinus:name=N132345:ref_name_counter=],(((RS_GCF_000224515.1_protein.faa_NZ_AGAF01000244.1_27@PF00015_full_PFAM.322.505:0.0326971[&&NHX:Type=GTDB:gtdb_class=c__Desulfitobacteriia:gtdb_domain=d__Bacteria:gtdb_family=f__Desulfitobacteriaceae:gtdb_genus=g__Desulfosporosinus:gtdb_order=o__Desulfitobacteriales:gtdb_phylum=p__Firmicutes_B:gtdb_species=s__Desulfosporosinus sp000224515:heptad=MCP-44H:species=d__Bacteria_p__Firmicutes_B_c__Desulfitobacteriia_o__Desulfitobacteriales_f__Desulfitobacteriaceae_g__Desulfosporosinus_s__Desulfosporosinus sp000224515],(RS_GCF_000224515.1_protein.faa_NZ_AGAF01000124.1_70@PF00015_full_PFAM.326.506:0[&&NHX:Type=GTDB:gtdb_class=c__Desulfitobacteriia:gtdb_domain=d__Bacteria:gtdb_family=f__Desulfitobacteriaceae:gtdb_genus=g__Desulfosporosinus:gtdb_order=o__Desulfitobacteriales:gtdb_phylum=p__Firmicutes_B:gtdb_species=s__Desulfosporosinus sp000224515:heptad=MCP-44H:species=d__Bacteria_p__Firmicutes_B_c__Desulfitobacteriia_o__Desulfitobacteriales_f__Desulfitobacteriaceae_g__Desulfosporosinus_s__Desulfosporosinus sp000224515],RS_GCF_001707885.1_protein.faa_NZ_MASS01000007.1_2@PF00015_full_PFAM.326.506:0[&&NHX:Type=GTDB:gtdb_class=c__Desulfitobacteriia:gtdb_domain=d__Bacteria:gtdb_family=f__Desulfitobacteriaceae:gtdb_genus=g__Desulfosporosinus:gtdb_order=o__Desulfitobacteriales:gtdb_phylum=p__Firmicutes_B:gtdb_species=s__Desulfosporosinus sp001707885:heptad=MCP-44H:species=d__Bacteria_p__Firmicutes_B_c__Desulfitobacteriia_o__Desulfitobacteriales_f__Desulfitobacteriaceae_g__Desulfosporosinus_s__Desulfosporosinus sp001707885]):0.0490371[&&NHX:Sample_counter=:Type_counter=GTDB--2:capture_class_counter=:capture_domain_counter=:capture_family_counter=:capture_genus_counter=:capture_order_counter=:capture_phylum_counter=:capture_species_counter=:evoltype=D:gtdb_class_counter=c__Desulfitobacteriia--2:gtdb_domain_counter=d__Bacteria--2:gtdb_family_counter=f__Desulfitobacteriaceae--2:gtdb_genus_counter=g__Desulfosporosinus--2:gtdb_order_counter=o__Desulfitobacteriales--2:gtdb_phylum_counter=p__Firmicutes_B--2:gtdb_species_counter=s__Desulfosporosinus sp000224515--1||s__Desulfosporosinus sp001707885--1:heptad_counter=MCP-44H--2:lbd_counter=:lca=d__Bacteria:lca_tree=g__Desulfosporosinus:name=N132349:ref_name_counter=])0.826:0.0131067[&&NHX:Sample_counter=:Type_counter=GTDB--3:capture_class_counter=:capture_domain_counter=:capture_family_counter=:capture_genus_counter=:capture_order_counter=:capture_phylum_counter=:capture_species_counter=:evoltype=D:gtdb_class_counter=c__Desulfitobacteriia--3:gtdb_domain_counter=d__Bacteria--3:gtdb_family_counter=f__Desulfitobacteriaceae--3:gtdb_genus_counter=g__Desulfosporosinus--3:gtdb_order_counter=o__Desulfitobacteriales--3:gtdb_phylum_counter=p__Firmicutes_B--3:gtdb_species_counter=s__Desulfosporosinus sp000224515--2||s__Desulfosporosinus sp001707885--1:heptad_counter=MCP-44H--3:lbd_counter=:lca=d__Bacteria:lca_tree=g__Desulfosporosinus:name=N132350:ref_name_counter=],RS_GCF_004766055.1_protein.faa_NZ_SPQR01000003.1_252@PF00015_full_PFAM.322.505:0.0225839[&&NHX:Type=GTDB:gtdb_class=c__Desulfitobacteriia:gtdb_domain=d__Bacteria:gtdb_family=f__Desulfitobacteriaceae:gtdb_genus=g__Desulfosporosinus:gtdb_order=o__Desulfitobacteriales:gtdb_phylum=p__Firmicutes_B:gtdb_species=s__Desulfosporosinus sp004766055:heptad=MCP-44H:species=d__Bacteria_p__Firmicutes_B_c__Desulfitobacteriia_o__Desulfitobacteriales_f__Desulfitobacteriaceae_g__Desulfosporosinus_s__Desulfosporosinus sp004766055])0.8:0.00985172[&&NHX:Sample_counter=:Type_counter=GTDB--4:capture_class_counter=:capture_domain_counter=:capture_family_counter=:capture_genus_counter=:capture_order_counter=:capture_phylum_counter=:capture_species_counter=:evoltype=D:gtdb_class_counter=c__Desulfitobacteriia--4:gtdb_domain_counter=d__Bacteria--4:gtdb_family_counter=f__Desulfitobacteriaceae--4:gtdb_genus_counter=g__Desulfosporosinus--4:gtdb_order_counter=o__Desulfitobacteriales--4:gtdb_phylum_counter=p__Firmicutes_B--4:gtdb_species_counter=s__Desulfosporosinus sp000224515--2||s__Desulfosporosinus sp001707885--1||s__Desulfosporosinus sp004766055--1:heptad_counter=MCP-44H--4:lbd_counter=:lca=d__Bacteria:lca_tree=g__Desulfosporosinus:name=N132352:ref_name_counter=],(RS_GCF_000235605.1_protein.faa_NC_016584.1_647@PF00015_full_PFAM.312.487:0.0764456,(GB_GCA_003513495.1_protein.faa_DOPM01000048.1_141@PF00015_full_PFAM.325.504:0.0397217[&&NHX:Type=GTDB:gtdb_class=c__Desulfitobacteriia:gtdb_domain=d__Bacteria:gtdb_family=f__Desulfitobacteriaceae:gtdb_genus=g__Desulfosporosinus:gtdb_order=o__Desulfitobacteriales:gtdb_phylum=p__Firmicutes_B:gtdb_species=s__Desulfosporosinus sp003513495:heptad=MCP-44H:species=d__Bacteria_p__Firmicutes_B_c__Desulfitobacteriia_o__Desulfitobacteriales_f__Desulfitobacteriaceae_g__Desulfosporosinus_s__Desulfosporosinus sp003513495],RS_GCF_000244895.1_protein.faa_NZ_CM001441.1_3749@PF00015_full_PFAM.322.501:0.0649596[&&NHX:Type=GTDB:gtdb_class=c__Desulfitobacteriia:gtdb_domain=d__Bacteria:gtdb_family=f__Desulfitobacteriaceae:gtdb_genus=g__Desulfosporosinus:gtdb_order=o__Desulfitobacteriales:gtdb_phylum=p__Firmicutes_B:gtdb_species=s__Desulfosporosinus youngiae:heptad=MCP-44H:species=d__Bacteria_p__Firmicutes_B_c__Desulfitobacteriia_o__Desulfitobacteriales_f__Desulfitobacteriaceae_g__Desulfosporosinus_s__Desulfosporosinus youngiae])0.864:0.0192637[&&NHX:Sample_counter=:Type_counter=GTDB--2:capture_class_counter=:capture_domain_counter=:capture_family_counter=:capture_genus_counter=:capture_order_counter=:capture_phylum_counter=:capture_species_counter=:evoltype=D:gtdb_class_counter=c__Desulfitobacteriia--2:gtdb_domain_counter=d__Bacteria--2:gtdb_family_counter=f__Desulfitobacteriaceae--2:gtdb_genus_counter=g__Desulfosporosinus--2:gtdb_order_counter=o__Desulfitobacteriales--2:gtdb_phylum_counter=p__Firmicutes_B--2:gtdb_species_counter=s__Desulfosporosinus sp003513495--1||s__Desulfosporosinus youngiae--1:heptad_counter=MCP-44H--2:lbd_counter=:lca=d__Bacteria:lca_tree=g__Desulfosporosinus:name=N132356:ref_name_counter=])0.501:0.00110049[&&NHX:Sample_counter=:Type_counter=GTDB--2:capture_class_counter=:capture_domain_counter=:capture_family_counter=:capture_genus_counter=:capture_order_counter=:capture_phylum_counter=:capture_species_counter=:gtdb_class_counter=c__Desulfitobacteriia--2:gtdb_domain_counter=d__Bacteria--2:gtdb_family_counter=f__Desulfitobacteriaceae--2:gtdb_genus_counter=g__Desulfosporosinus--2:gtdb_order_counter=o__Desulfitobacteriales--2:gtdb_phylum_counter=p__Firmicutes_B--2:gtdb_species_counter=s__Desulfosporosinus sp003513495--1||s__Desulfosporosinus youngiae--1:heptad_counter=MCP-44H--2:lbd_counter=:lca_tree=g__Desulfosporosinus:name=N132357:ref_name_counter=])0.276:0.015707[&&NHX:Sample_counter=:Type_counter=GTDB--6:capture_class_counter=:capture_domain_counter=:capture_family_counter=:capture_genus_counter=:capture_order_counter=:capture_phylum_counter=:capture_species_counter=:gtdb_class_counter=c__Desulfitobacteriia--6:gtdb_domain_counter=d__Bacteria--6:gtdb_family_counter=f__Desulfitobacteriaceae--6:gtdb_genus_counter=g__Desulfosporosinus--6:gtdb_order_counter=o__Desulfitobacteriales--6:gtdb_phylum_counter=p__Firmicutes_B--6:gtdb_species_counter=s__Desulfosporosinus sp000224515--2||s__Desulfosporosinus sp001707885--1||s__Desulfosporosinus sp003513495--1||s__Desulfosporosinus sp004766055--1||s__Desulfosporosinus youngiae--1:heptad_counter=MCP-44H--6:lbd_counter=:lca_tree=g__Desulfosporosinus:name=N132358:ref_name_counter=])0.962:0.0424941[&&NHX:Sample_counter=:Type_counter=GTDB--8:capture_class_counter=:capture_domain_counter=:capture_family_counter=:capture_genus_counter=:capture_order_counter=:capture_phylum_counter=:capture_species_counter=:gtdb_class_counter=c__Desulfitobacteriia--8:gtdb_domain_counter=d__Bacteria--8:gtdb_family_counter=f__Desulfitobacteriaceae--8:gtdb_genus_counter=g__Desulfosporosinus--8:gtdb_order_counter=o__Desulfitobacteriales--8:gtdb_phylum_counter=p__Firmicutes_B--8:gtdb_species_counter=s__Desulfosporosinus sp000224515--2||s__Desulfosporosinus sp001707885--1||s__Desulfosporosinus sp002404215--1||s__Desulfosporosinus sp003513495--1||s__Desulfosporosinus sp004766055--2||s__Desulfosporosinus youngiae--1:heptad_counter=MCP-44H--8:lbd_counter=:lca_tree=g__Desulfosporosinus:name=N132359:ref_name_counter=])0.843:0.0152895[&&NHX:Sample_counter=:Type_counter=GTDB--10:capture_class_counter=:capture_domain_counter=:capture_family_counter=:capture_genus_counter=:capture_order_counter=:capture_phylum_counter=:capture_species_counter=:evoltype=D:gtdb_class_counter=c__Desulfitobacteriia--8||c__Negativicutes--2:gtdb_domain_counter=d__Bacteria--10:gtdb_family_counter=f__Anaeromusaceae--2||f__Desulfitobacteriaceae--8:gtdb_genus_counter=g__Anaeromusa--2||g__Desulfosporosinus--8:gtdb_order_counter=o__Anaeromusales--2||o__Desulfitobacteriales--8:gtdb_phylum_counter=p__Firmicutes_B--8||p__Firmicutes_C--2:gtdb_species_counter=s__Anaeromusa acidaminophila--1||s__Anaeromusa sp009929485--1||s__Desulfosporosinus sp000224515--2||s__Desulfosporosinus sp001707885--1||s__Desulfosporosinus sp002404215--1||s__Desulfosporosinus sp003513495--1||s__Desulfosporosinus sp004766055--2||s__Desulfosporosinus youngiae--1:heptad_counter=MCP-44H--10:lbd_counter=:lca=d__Bacteria:lca_tree=d__Bacteria:name=N132360:ref_name_counter=])0.639:0.00753029[&&NHX:Sample_counter=:Type_counter=GTDB--11:capture_class_counter=:capture_domain_counter=:capture_family_counter=:capture_genus_counter=:capture_order_counter=:capture_phylum_counter=:capture_species_counter=:evoltype=D:gtdb_class_counter=c__Desulfitobacteriia--8||c__Negativicutes--3:gtdb_domain_counter=d__Bacteria--11:gtdb_family_counter=f__Anaeromusaceae--2||f__Desulfitobacteriaceae--8||f__Propionisporaceae--1:gtdb_genus_counter=g__Anaeromusa--2||g__CTSoil-075--1||g__Desulfosporosinus--8:gtdb_order_counter=o__Anaeromusales--2||o__Desulfitobacteriales--8||o__Propionisporales--1:gtdb_phylum_counter=p__Firmicutes_B--8||p__Firmicutes_C--3:gtdb_species_counter=s__Anaeromusa acidaminophila--1||s__Anaeromusa sp009929485--1||s__CTSoil-075 sp017889585--1||s__Desulfosporosinus sp000224515--2||s__Desulfosporosinus sp001707885--1||s__Desulfosporosinus sp002404215--1||s__Desulfosporosinus sp003513495--1||s__Desulfosporosinus sp004766055--2||s__Desulfosporosinus youngiae--1:heptad_counter=MCP-44H--11:lbd_counter=:lca=d__Bacteria:lca_tree=d__Bacteria:name=N132361:ref_name_counter=],((RS_GCF_900176355.1_protein.faa_NZ_FWXI01000028.1_38@PF00015_full_PFAM.316.504:0.0796731[&&NHX:Type=GTDB:gtdb_class=c__Negativicutes:gtdb_domain=d__Bacteria:gtdb_family=f__Sporomusaceae:gtdb_genus=g__Sporomusa:gtdb_order=o__Sporomusales:gtdb_phylum=p__Firmicutes_C:gtdb_species=s__Sporomusa malonica:heptad=MCP-44H:species=d__Bacteria_p__Firmicutes_C_c__Negativicutes_o__Sporomusales_f__Sporomusaceae_g__Sporomusa_s__Sporomusa malonica],(RS_GCF_000445445.1_protein.faa_NZ_ASXP01000003.1_11@PF00015_full_PFAM.329.505:0.0363187[&&NHX:Type=GTDB:gtdb_class=c__Negativicutes:gtdb_domain=d__Bacteria:gtdb_family=f__Sporomusaceae:gtdb_genus=g__Sporomusa:gtdb_order=o__Sporomusales:gtdb_phylum=p__Firmicutes_C:gtdb_species=s__Sporomusa ovata:heptad=MCP-44H:species=d__Bacteria_p__Firmicutes_C_c__Negativicutes_o__Sporomusales_f__Sporomusaceae_g__Sporomusa_s__Sporomusa ovata],GB_GCA_017889675.1_protein.faa_JAGGAA010000049.1_14@PF00015_full_PFAM.324.505:0.0285461[&&NHX:Type=GTDB:gtdb_class=c__Negativicutes:gtdb_domain=d__Bacteria:gtdb_family=f__Sporomusaceae:gtdb_genus=g__Sporomusa:gtdb_order=o__Sporomusales:gtdb_phylum=p__Firmicutes_C:gtdb_species=s__Sporomusa sp017889675:heptad=MCP-44H:species=d__Bacteria_p__Firmicutes_C_c__Negativicutes_o__Sporomusales_f__Sporomusaceae_g__Sporomusa_s__Sporomusa sp017889675])0.949:0.0383013[&&NHX:Sample_counter=:Type_counter=GTDB--2:capture_class_counter=:capture_domain_counter=:capture_family_counter=:capture_genus_counter=:capture_order_counter=:capture_phylum_counter=:capture_species_counter=:evoltype=D:gtdb_class_counter=c__Negativicutes--2:gtdb_domain_counter=d__Bacteria--2:gtdb_family_counter=f__Sporomusaceae--2:gtdb_genus_counter=g__Sporomusa--2:gtdb_order_counter=o__Sporomusales--2:gtdb_phylum_counter=p__Firmicutes_C--2:gtdb_species_counter=s__Sporomusa ovata--1||s__Sporomusa sp017889675--1:heptad_counter=MCP-44H--2:lbd_counter=:lca=d__Bacteria:lca_tree=g__Sporomusa:name=N132365:ref_name_counter=])0.982:0.0475958[&&NHX:Sample_counter=:Type_counter=GTDB--3:capture_class_counter=:capture_domain_counter=:capture_family_counter=:capture_genus_counter=:capture_order_counter=:capture_phylum_counter=:capture_species_counter=:evoltype=D:gtdb_class_counter=c__Negativicutes--3:gtdb_domain_counter=d__Bacteria--3:gtdb_family_counter=f__Sporomusaceae--3:gtdb_genus_counter=g__Sporomusa--3:gtdb_order_counter=o__Sporomusales--3:gtdb_phylum_counter=p__Firmicutes_C--3:gtdb_species_counter=s__Sporomusa malonica--1||s__Sporomusa ovata--1||s__Sporomusa sp017889675--1:heptad_counter=MCP-44H--3:lbd_counter=:lca=d__Bacteria:lca_tree=g__Sporomusa:name=N132366:ref_name_counter=],GB_GCA_017861495.1_protein.faa_JAGFXW010000079.1_5@PF00015_full_PFAM.324.503:0.0942033[&&NHX:Type=GTDB:gtdb_class=c__Negativicutes:gtdb_domain=d__Bacteria:gtdb_family=f__CTSoil-072:gtdb_genus=g__CTSoil-072:gtdb_order=o__CTSoil-072:gtdb_phylum=p__Firmicutes_C:gtdb_species=s__CTSoil-072 sp017861495:heptad=MCP-44H:species=d__Bacteria_p__Firmicutes_C_c__Negativicutes_o__CTSoil-072_f__CTSoil-072_g__CTSoil-072_s__CTSoil-072 sp017861495])0.518:0.015801[&&NHX:Sample_counter=:Type_counter=GTDB--4:capture_class_counter=:capture_domain_counter=:capture_family_counter=:capture_genus_counter=:capture_order_counter=:capture_phylum_counter=:capture_species_counter=:evoltype=D:gtdb_class_counter=c__Negativicutes--4:gtdb_domain_counter=d__Bacteria--4:gtdb_family_counter=f__CTSoil-072--1||f__Sporomusaceae--3:gtdb_genus_counter=g__CTSoil-072--1||g__Sporomusa--3:gtdb_order_counter=o__CTSoil-072--1||o__Sporomusales--3:gtdb_phylum_counter=p__Firmicutes_C--4:gtdb_species_counter=s__CTSoil-072 sp017861495--1||s__Sporomusa malonica--1||s__Sporomusa ovata--1||s__Sporomusa sp017889675--1:heptad_counter=MCP-44H--4:lbd_counter=:lca=d__Bacteria:lca_tree=c__Negativicutes:name=N132368:ref_name_counter=])0.999:0.28114[&&NHX:Sample_counter=:Type_counter=GTDB--15:capture_class_counter=:capture_domain_counter=:capture_family_counter=:capture_genus_counter=:capture_order_counter=:capture_phylum_counter=:capture_species_counter=:evoltype=D:gtdb_class_counter=c__Desulfitobacteriia--8||c__Negativicutes--7:gtdb_domain_counter=d__Bacteria--15:gtdb_family_counter=f__Anaeromusaceae--2||f__CTSoil-072--1||f__Desulfitobacteriaceae--8||f__Propionisporaceae--1||f__Sporomusaceae--3:gtdb_genus_counter=g__Anaeromusa--2||g__CTSoil-072--1||g__CTSoil-075--1||g__Desulfosporosinus--8||g__Sporomusa--3:gtdb_order_counter=o__Anaeromusales--2||o__CTSoil-072--1||o__Desulfitobacteriales--8||o__Propionisporales--1||o__Sporomusales--3:gtdb_phylum_counter=p__Firmicutes_B--8||p__Firmicutes_C--7:gtdb_species_counter=s__Anaeromusa acidaminophila--1||s__Anaeromusa sp009929485--1||s__CTSoil-072 sp017861495--1||s__CTSoil-075 sp017889585--1||s__Desulfosporosinus sp000224515--2||s__Desulfosporosinus sp001707885--1||s__Desulfosporosinus sp002404215--1||s__Desulfosporosinus sp003513495--1||s__Desulfosporosinus sp004766055--2||s__Desulfosporosinus youngiae--1||s__Sporomusa malonica--1||s__Sporomusa ovata--1||s__Sporomusa sp017889675--1:heptad_counter=MCP-44H--15:lbd_counter=:lca=d__Bacteria:lca_tree=d__Bacteria:name=N132369:ref_name_counter=],((GB_GCA_903862645.1_protein.faa_CAIOZF010000165.1_43@PF00015_full_PFAM.3.65:1.40212[&&NHX:Type=GTDB:gtdb_class=c__Gammaproteobacteria:gtdb_domain=d__Bacteria:gtdb_family=f__Pseudohongiellaceae:gtdb_genus=g__UBA5078:gtdb_order=o__Pseudomonadales:gtdb_phylum=p__Proteobacteria:gtdb_species=s__UBA5078 sp903862645:heptad=MCP-28H:species=d__Bacteria_p__Proteobacteria_c__Gammaproteobacteria_o__Pseudomonadales_f__Pseudohongiellaceae_g__UBA5078_s__UBA5078 sp903862645],d65471aa-b187-4af3-ae69-74cbbc789b1c_1@MCPsignal.137.237:1.3e-08[&&NHX:Sample=rhiztom3:Type=capture:besthit=60.0:bitscore=103.0:capture_class=c__Alphaproteobacteria:capture_domain=d__Bacteria:capture_family=f__RGZB01:capture_genus=g__RGZB01:capture_order=o__Rickettsiales:capture_phylum=p__Proteobacteria:capture_species=s__RGZB01 sp010031735:evalue=9.01e-29:gapopen=0.0:heptad=MCP-44H:length=100.0:mismatch=40.0:qcovhsp=100.0:qend=100.0:qstart=1.0:ref_name=RS_GCF_002355375.1_protein.faa_NZ_AP017312.1_862@PF00015_full_PFAM.322.504:scovhsp=54.9:send=182.0:sstart=83.0])0.902:0.443509[&&NHX:Sample_counter=rhiztom3--1:Type_counter=GTDB--1||capture--1:besthit_avg=60.0:besthit_max=60.0:besthit_min=60.0:besthit_std=0:besthit_sum=60.0:bitscore_avg=103.0:bitscore_max=103.0:bitscore_min=103.0:bitscore_std=0:bitscore_sum=103.0:capture_class_counter=c__Alphaproteobacteria--1:capture_domain_counter=d__Bacteria--1:capture_family_counter=f__RGZB01--1:capture_genus_counter=g__RGZB01--1:capture_order_counter=o__Rickettsiales--1:capture_phylum_counter=p__Proteobacteria--1:capture_species_counter=s__RGZB01 sp010031735--1:evalue_avg=9.01e-29:evalue_max=9.01e-29:evalue_min=9.01e-29:evalue_std=0:evalue_sum=9.01e-29:gapopen_avg=0.0:gapopen_max=0.0:gapopen_min=0.0:gapopen_std=0:gapopen_sum=0.0:gtdb_class_counter=c__Gammaproteobacteria--1:gtdb_domain_counter=d__Bacteria--1:gtdb_family_counter=f__Pseudohongiellaceae--1:gtdb_genus_counter=g__UBA5078--1:gtdb_order_counter=o__Pseudomonadales--1:gtdb_phylum_counter=p__Proteobacteria--1:gtdb_species_counter=s__UBA5078 sp903862645--1:heptad_counter=MCP-28H--1||MCP-44H--1:lbd_counter=:lca_tree=s__UBA5078 sp903862645:length_avg=100.0:length_max=100.0:length_min=100.0:length_std=0:length_sum=100.0:mismatch_avg=40.0:mismatch_max=40.0:mismatch_min=40.0:mismatch_std=0:mismatch_sum=40.0:name=N132372:qcovhsp_avg=100.0:qcovhsp_max=100.0:qcovhsp_min=100.0:qcovhsp_std=0:qcovhsp_sum=100.0:qend_avg=100.0:qend_max=100.0:qend_min=100.0:qend_std=0:qend_sum=100.0:qstart_avg=1.0:qstart_max=1.0:qstart_min=1.0:qstart_std=0:qstart_sum=1.0:ref_name_counter=RS_GCF_002355375.1_protein.faa_NZ_AP017312.1_862@PF00015_full_PFAM.322.504--1:scovhsp_avg=54.9:scovhsp_max=54.9:scovhsp_min=54.9:scovhsp_std=0:scovhsp_sum=54.9:send_avg=182.0:send_max=182.0:send_min=182.0:send_std=0:send_sum=182.0:sstart_avg=83.0:sstart_max=83.0:sstart_min=83.0:sstart_std=0:sstart_sum=83.0],(GB_GCA_000751555.1_protein.faa_CCEZ01000075.1_58@PF00015_full_PFAM.209.386:0.265245,(RS_GCF_000511955.1_protein.faa_NZ_AZSU01000001.1_203@PF00015_full_PFAM.202.455:0.052626[&&NHX:Type=GTDB:gtdb_class=c__Clostridia:gtdb_domain=d__Bacteria:gtdb_family=f__Tepidimicrobiaceae:gtdb_genus=g__Schnuerera:gtdb_order=o__Tissierellales:gtdb_phylum=p__Firmicutes_A:gtdb_species=s__Schnuerera ultunensis:heptad=MCP-44H:species=d__Bacteria_p__Firmicutes_A_c__Clostridia_o__Tissierellales_f__Tepidimicrobiaceae_g__Schnuerera_s__Schnuerera ultunensis],GB_GCA_012728595.1_protein.faa_JAAYEU010000011.1_4@PF00015_full_PFAM.204.384:0.138822)0.613:0.0718146[&&NHX:Sample_counter=:Type_counter=GTDB--1:capture_class_counter=:capture_domain_counter=:capture_family_counter=:capture_genus_counter=:capture_order_counter=:capture_phylum_counter=:capture_species_counter=:gtdb_class_counter=c__Clostridia--1:gtdb_domain_counter=d__Bacteria--1:gtdb_family_counter=f__Tepidimicrobiaceae--1:gtdb_genus_counter=g__Schnuerera--1:gtdb_order_counter=o__Tissierellales--1:gtdb_phylum_counter=p__Firmicutes_A--1:gtdb_species_counter=s__Schnuerera ultunensis--1:heptad_counter=MCP-44H--1:lbd_counter=:lca_tree=s__Schnuerera ultunensis:name=N132376:ref_name_counter=])0.999:0.251019[&&NHX:Sample_counter=:Type_counter=GTDB--1:capture_class_counter=:capture_domain_counter=:capture_family_counter=:capture_genus_counter=:capture_order_counter=:capture_phylum_counter=:capture_species_counter=:gtdb_class_counter=c__Clostridia--1:gtdb_domain_counter=d__Bacteria--1:gtdb_family_counter=f__Tepidimicrobiaceae--1:gtdb_genus_counter=g__Schnuerera--1:gtdb_order_counter=o__Tissierellales--1:gtdb_phylum_counter=p__Firmicutes_A--1:gtdb_species_counter=s__Schnuerera ultunensis--1:heptad_counter=MCP-44H--1:lbd_counter=:lca_tree=s__Schnuerera ultunensis:name=N132377:ref_name_counter=])0.549:0.0145614[&&NHX:Sample_counter=rhiztom3--1:Type_counter=GTDB--2||capture--1:besthit_avg=60.0:besthit_max=60.0:besthit_min=60.0:besthit_std=0:besthit_sum=60.0:bitscore_avg=103.0:bitscore_max=103.0:bitscore_min=103.0:bitscore_std=0:bitscore_sum=103.0:capture_class_counter=c__Alphaproteobacteria--1:capture_domain_counter=d__Bacteria--1:capture_family_counter=f__RGZB01--1:capture_genus_counter=g__RGZB01--1:capture_order_counter=o__Rickettsiales--1:capture_phylum_counter=p__Proteobacteria--1:capture_species_counter=s__RGZB01 sp010031735--1:evalue_avg=9.01e-29:evalue_max=9.01e-29:evalue_min=9.01e-29:evalue_std=0:evalue_sum=9.01e-29:gapopen_avg=0.0:gapopen_max=0.0:gapopen_min=0.0:gapopen_std=0:gapopen_sum=0.0:gtdb_class_counter=c__Clostridia--1||c__Gammaproteobacteria--1:gtdb_domain_counter=d__Bacteria--2:gtdb_family_counter=f__Pseudohongiellaceae--1||f__Tepidimicrobiaceae--1:gtdb_genus_counter=g__Schnuerera--1||g__UBA5078--1:gtdb_order_counter=o__Pseudomonadales--1||o__Tissierellales--1:gtdb_phylum_counter=p__Firmicutes_A--1||p__Proteobacteria--1:gtdb_species_counter=s__Schnuerera ultunensis--1||s__UBA5078 sp903862645--1:heptad_counter=MCP-28H--1||MCP-44H--2:lbd_counter=:lca_tree=d__Bacteria:length_avg=100.0:length_max=100.0:length_min=100.0:length_std=0:length_sum=100.0:mismatch_avg=40.0:mismatch_max=40.0:mismatch_min=40.0:mismatch_std=0:mismatch_sum=40.0:name=N132378:qcovhsp_avg=100.0:qcovhsp_max=100.0:qcovhsp_min=100.0:qcovhsp_std=0:qcovhsp_sum=100.0:qend_avg=100.0:qend_max=100.0:qend_min=100.0:qend_std=0:qend_sum=100.0:qstart_avg=1.0:qstart_max=1.0:qstart_min=1.0:qstart_std=0:qstart_sum=1.0:ref_name_counter=RS_GCF_002355375.1_protein.faa_NZ_AP017312.1_862@PF00015_full_PFAM.322.504--1:scovhsp_avg=54.9:scovhsp_max=54.9:scovhsp_min=54.9:scovhsp_std=0:scovhsp_sum=54.9:send_avg=182.0:send_max=182.0:send_min=182.0:send_std=0:send_sum=182.0:sstart_avg=83.0:sstart_max=83.0:sstart_min=83.0:sstart_std=0:sstart_sum=83.0])0.058:0.0301903[&&NHX:Sample_counter=rhiztom3--1:Type_counter=GTDB--17||capture--1:besthit_avg=60.0:besthit_max=60.0:besthit_min=60.0:besthit_std=0:besthit_sum=60.0:bitscore_avg=103.0:bitscore_max=103.0:bitscore_min=103.0:bitscore_std=0:bitscore_sum=103.0:capture_class_counter=c__Alphaproteobacteria--1:capture_domain_counter=d__Bacteria--1:capture_family_counter=f__RGZB01--1:capture_genus_counter=g__RGZB01--1:capture_order_counter=o__Rickettsiales--1:capture_phylum_counter=p__Proteobacteria--1:capture_species_counter=s__RGZB01 sp010031735--1:evalue_avg=9.01e-29:evalue_max=9.01e-29:evalue_min=9.01e-29:evalue_std=0:evalue_sum=9.01e-29:gapopen_avg=0.0:gapopen_max=0.0:gapopen_min=0.0:gapopen_std=0:gapopen_sum=0.0:gtdb_class_counter=c__Clostridia--1||c__Desulfitobacteriia--8||c__Gammaproteobacteria--1||c__Negativicutes--7:gtdb_domain_counter=d__Bacteria--17:gtdb_family_counter=f__Anaeromusaceae--2||f__CTSoil-072--1||f__Desulfitobacteriaceae--8||f__Propionisporaceae--1||f__Pseudohongiellaceae--1||f__Sporomusaceae--3||f__Tepidimicrobiaceae--1:gtdb_genus_counter=g__Anaeromusa--2||g__CTSoil-072--1||g__CTSoil-075--1||g__Desulfosporosinus--8||g__Schnuerera--1||g__Sporomusa--3||g__UBA5078--1:gtdb_order_counter=o__Anaeromusales--2||o__CTSoil-072--1||o__Desulfitobacteriales--8||o__Propionisporales--1||o__Pseudomonadales--1||o__Sporomusales--3||o__Tissierellales--1:gtdb_phylum_counter=p__Firmicutes_A--1||p__Firmicutes_B--8||p__Firmicutes_C--7||p__Proteobacteria--1:gtdb_species_counter=s__Anaeromusa acidaminophila--1||s__Anaeromusa sp009929485--1||s__CTSoil-072 sp017861495--1||s__CTSoil-075 sp017889585--1||s__Desulfosporosinus sp000224515--2||s__Desulfosporosinus sp001707885--1||s__Desulfosporosinus sp002404215--1||s__Desulfosporosinus sp003513495--1||s__Desulfosporosinus sp004766055--2||s__Desulfosporosinus youngiae--1||s__Schnuerera ultunensis--1||s__Sporomusa malonica--1||s__Sporomusa ovata--1||s__Sporomusa sp017889675--1||s__UBA5078 sp903862645--1:heptad_counter=MCP-28H--1||MCP-44H--17:lbd_counter=:lca_tree=d__Bacteria:length_avg=100.0:length_max=100.0:length_min=100.0:length_std=0:length_sum=100.0:mismatch_avg=40.0:mismatch_max=40.0:mismatch_min=40.0:mismatch_std=0:mismatch_sum=40.0:name=N132379:qcovhsp_avg=100.0:qcovhsp_max=100.0:qcovhsp_min=100.0:qcovhsp_std=0:qcovhsp_sum=100.0:qend_avg=100.0:qend_max=100.0:qend_min=100.0:qend_std=0:qend_sum=100.0:qstart_avg=1.0:qstart_max=1.0:qstart_min=1.0:qstart_std=0:qstart_sum=1.0:ref_name_counter=RS_GCF_002355375.1_protein.faa_NZ_AP017312.1_862@PF00015_full_PFAM.322.504--1:scovhsp_avg=54.9:scovhsp_max=54.9:scovhsp_min=54.9:scovhsp_std=0:scovhsp_sum=54.9:send_avg=182.0:send_max=182.0:send_min=182.0:send_std=0:send_sum=182.0:sstart_avg=83.0:sstart_max=83.0:sstart_min=83.0:sstart_std=0:sstart_sum=83.0])0.759:0.0167411[&&NHX:Sample_counter=rhiztom3--1:Type_counter=GTDB--19||capture--1:besthit_avg=60.0:besthit_max=60.0:besthit_min=60.0:besthit_std=0:besthit_sum=60.0:bitscore_avg=103.0:bitscore_max=103.0:bitscore_min=103.0:bitscore_std=0:bitscore_sum=103.0:capture_class_counter=c__Alphaproteobacteria--1:capture_domain_counter=d__Bacteria--1:capture_family_counter=f__RGZB01--1:capture_genus_counter=g__RGZB01--1:capture_order_counter=o__Rickettsiales--1:capture_phylum_counter=p__Proteobacteria--1:capture_species_counter=s__RGZB01 sp010031735--1:evalue_avg=9.01e-29:evalue_max=9.01e-29:evalue_min=9.01e-29:evalue_std=0:evalue_sum=9.01e-29:gapopen_avg=0.0:gapopen_max=0.0:gapopen_min=0.0:gapopen_std=0:gapopen_sum=0.0:gtdb_class_counter=c__Bacilli--2||c__Clostridia--1||c__Desulfitobacteriia--8||c__Gammaproteobacteria--1||c__Negativicutes--7:gtdb_domain_counter=d__Bacteria--19:gtdb_family_counter=f__Anaeromusaceae--2||f__Bacillaceae_D--1||f__CTSoil-072--1||f__Desulfitobacteriaceae--8||f__Marinococcaceae--1||f__Propionisporaceae--1||f__Pseudohongiellaceae--1||f__Sporomusaceae--3||f__Tepidimicrobiaceae--1:gtdb_genus_counter=g__Anaeromusa--2||g__Bacillus_S--1||g__CTSoil-072--1||g__CTSoil-075--1||g__Desulfosporosinus--8||g__Salsuginibacillus--1||g__Schnuerera--1||g__Sporomusa--3||g__UBA5078--1:gtdb_order_counter=o__Anaeromusales--2||o__Bacillales_H--2||o__CTSoil-072--1||o__Desulfitobacteriales--8||o__Propionisporales--1||o__Pseudomonadales--1||o__Sporomusales--3||o__Tissierellales--1:gtdb_phylum_counter=p__Firmicutes--2||p__Firmicutes_A--1||p__Firmicutes_B--8||p__Firmicutes_C--7||p__Proteobacteria--1:gtdb_species_counter=s__Anaeromusa acidaminophila--1||s__Anaeromusa sp009929485--1||s__Bacillus_S sp002797325--1||s__CTSoil-072 sp017861495--1||s__CTSoil-075 sp017889585--1||s__Desulfosporosinus sp000224515--2||s__Desulfosporosinus sp001707885--1||s__Desulfosporosinus sp002404215--1||s__Desulfosporosinus sp003513495--1||s__Desulfosporosinus sp004766055--2||s__Desulfosporosinus youngiae--1||s__Salsuginibacillus halophilus--1||s__Schnuerera ultunensis--1||s__Sporomusa malonica--1||s__Sporomusa ovata--1||s__Sporomusa sp017889675--1||s__UBA5078 sp903862645--1:heptad_counter=MCP-28H--1||MCP-44H--19:lbd_counter=:lca_tree=d__Bacteria:length_avg=100.0:length_max=100.0:length_min=100.0:length_std=0:length_sum=100.0:mismatch_avg=40.0:mismatch_max=40.0:mismatch_min=40.0:mismatch_std=0:mismatch_sum=40.0:name=N132380:qcovhsp_avg=100.0:qcovhsp_max=100.0:qcovhsp_min=100.0:qcovhsp_std=0:qcovhsp_sum=100.0:qend_avg=100.0:qend_max=100.0:qend_min=100.0:qend_std=0:qend_sum=100.0:qstart_avg=1.0:qstart_max=1.0:qstart_min=1.0:qstart_std=0:qstart_sum=1.0:ref_name_counter=RS_GCF_002355375.1_protein.faa_NZ_AP017312.1_862@PF00015_full_PFAM.322.504--1:scovhsp_avg=54.9:scovhsp_max=54.9:scovhsp_min=54.9:scovhsp_std=0:scovhsp_sum=54.9:send_avg=182.0:send_max=182.0:send_min=182.0:send_std=0:send_sum=182.0:sstart_avg=83.0:sstart_max=83.0:sstart_min=83.0:sstart_std=0:sstart_sum=83.0],(((((RS_GCF_003233845.1_protein.faa_NZ_QKRB01000010.1_161@PF00015_full_PFAM.276.453:0.586445[&&NHX:Type=GTDB:gtdb_class=c__Bacilli:gtdb_domain=d__Bacteria:gtdb_family=f__Paenibacillaceae:gtdb_genus=g__Paenibacillus_I:gtdb_order=o__Paenibacillales:gtdb_phylum=p__Firmicutes:gtdb_species=s__Paenibacillus_I sambharensis:heptad=MCP-44H:species=d__Bacteria_p__Firmicutes_c__Bacilli_o__Paenibacillales_f__Paenibacillaceae_g__Paenibacillus_I_s__Paenibacillus_I sambharensis],(RS_GCF_000231405.2_protein.faa_NZ_CP007032.1_892@PF00015_full_PFAM.315.582:0.0572119[&&NHX:Type=GTDB:gtdb_class=c__Desulfitobacteriia:gtdb_domain=d__Bacteria:gtdb_family=f__Desulfitobacteriaceae:gtdb_genus=g__Desulfitobacterium_A:gtdb_order=o__Desulfitobacteriales:gtdb_phylum=p__Firmicutes_B:gtdb_species=s__Desulfitobacterium_A metallireducens:heptad=MCP-44H:species=d__Bacteria_p__Firmicutes_B_c__Desulfitobacteriia_o__Desulfitobacteriales_f__Desulfitobacteriaceae_g__Desulfitobacterium_A_s__Desulfitobacterium_A metallireducens],(RS_GCF_000243135.2_protein.faa_NC_019903.1_3016@PF00015_full_PFAM.282.593:0.0513876[&&NHX:Type=GTDB:gtdb_class=c__Desulfitobacteriia:gtdb_domain=d__Bacteria:gtdb_family=f__Desulfitobacteriaceae:gtdb_genus=g__Desulfitobacterium:gtdb_order=o__Desulfitobacteriales:gtdb_phylum=p__Firmicutes_B:gtdb_species=s__Desulfitobacterium dichloroeliminans:heptad=MCP-44H:species=d__Bacteria_p__Firmicutes_B_c__Desulfitobacteriia_o__Desulfitobacteriales_f__Desulfitobacteriaceae_g__Desulfitobacterium_s__Desulfitobacterium dichloroeliminans],(GB_GCA_012799495.1_protein.faa_JAAZLD010000110.1_8@PF00015_full_PFAM.308.436:0.176043[&&NHX:Type=GTDB:gtdb_class=c__Desulfitobacteriia:gtdb_domain=d__Bacteria:gtdb_family=f__Desulfitobacteriaceae:gtdb_genus=g__Desulfitobacterium:gtdb_order=o__Desulfitobacteriales:gtdb_phylum=p__Firmicutes_B:gtdb_species=s__Desulfitobacterium sp012799495:heptad=MCP-44H:species=d__Bacteria_p__Firmicutes_B_c__Desulfitobacteriia_o__Desulfitobacteriales_f__Desulfitobacteriaceae_g__Desulfitobacterium_s__Desulfitobacterium sp012799495],(RS_GCF_000243155.2_protein.faa_NC_018017.1_3701@PF00015_full_PFAM.273.542:0.0204755[&&NHX:Type=GTDB:gtdb_class=c__Desulfitobacteriia:gtdb_domain=d__Bacteria:gtdb_family=f__Desulfitobacteriaceae:gtdb_genus=g__Desulfitobacterium:gtdb_order=o__Desulfitobacteriales:gtdb_phylum=p__Firmicutes_B:gtdb_species=s__Desulfitobacterium dehalogenans:heptad=MCP-44H:species=d__Bacteria_p__Firmicutes_B_c__Desulfitobacteriia_o__Desulfitobacteriales_f__Desulfitobacteriaceae_g__Desulfitobacterium_s__Desulfitobacterium dehalogenans],(RS_GCF_000021925.1_protein.faa_NC_011830.1_4399@PF00015_full_PFAM.272.536:0.00447494[&&NHX:Type=GTDB:gtdb_class=c__Desulfitobacteriia:gtdb_domain=d__Bacteria:gtdb_family=f__Desulfitobacteriaceae:gtdb_genus=g__Desulfitobacterium:gtdb_order=o__Desulfitobacteriales:gtdb_phylum=p__Firmicutes_B:gtdb_species=s__Desulfitobacterium hafniense:heptad=MCP-44H:species=d__Bacteria_p__Firmicutes_B_c__Desulfitobacteriia_o__Desulfitobacteriales_f__Desulfitobacteriaceae_g__Desulfitobacterium_s__Desulfitobacterium hafniense],RS_GCF_900143285.1_protein.faa_NZ_FRDN01000022.1_49@PF00015_full_PFAM.274.544:0.0117065[&&NHX:Type=GTDB:gtdb_class=c__Desulfitobacteriia:gtdb_domain=d__Bacteria:gtdb_family=f__Desulfitobacteriaceae:gtdb_genus=g__Desulfitobacterium:gtdb_order=o__Desulfitobacteriales:gtdb_phylum=p__Firmicutes_B:gtdb_species=s__Desulfitobacterium chlororespirans:heptad=MCP-44H:species=d__Bacteria_p__Firmicutes_B_c__Desulfitobacteriia_o__Desulfitobacteriales_f__Desulfitobacteriaceae_g__Desulfitobacterium_s__Desulfitobacterium chlororespirans])0.359:0.0117678[&&NHX:Sample_counter=:Type_counter=GTDB--2:capture_class_counter=:capture_domain_counter=:capture_family_counter=:capture_genus_counter=:capture_order_counter=:capture_phylum_counter=:capture_species_counter=:evoltype=D:gtdb_class_counter=c__Desulfitobacteriia--2:gtdb_domain_counter=d__Bacteria--2:gtdb_family_counter=f__Desulfitobacteriaceae--2:gtdb_genus_counter=g__Desulfitobacterium--2:gtdb_order_counter=o__Desulfitobacteriales--2:gtdb_phylum_counter=p__Firmicutes_B--2:gtdb_species_counter=s__Desulfitobacterium chlororespirans--1||s__Desulfitobacterium hafniense--1:heptad_counter=MCP-44H--2:lbd_counter=:lca=d__Bacteria:lca_tree=g__Desulfitobacterium:name=N132388:ref_name_counter=])0.559:0.0117661[&&NHX:Sample_counter=:Type_counter=GTDB--3:capture_class_counter=:capture_domain_counter=:capture_family_counter=:capture_genus_counter=:capture_order_counter=:capture_phylum_counter=:capture_species_counter=:evoltype=D:gtdb_class_counter=c__Desulfitobacteriia--3:gtdb_domain_counter=d__Bacteria--3:gtdb_family_counter=f__Desulfitobacteriaceae--3:gtdb_genus_counter=g__Desulfitobacterium--3:gtdb_order_counter=o__Desulfitobacteriales--3:gtdb_phylum_counter=p__Firmicutes_B--3:gtdb_species_counter=s__Desulfitobacterium chlororespirans--1||s__Desulfitobacterium dehalogenans--1||s__Desulfitobacterium hafniense--1:heptad_counter=MCP-44H--3:lbd_counter=:lca=d__Bacteria:lca_tree=g__Desulfitobacterium:name=N132389:ref_name_counter=])0.836:0.02845[&&NHX:Sample_counter=:Type_counter=GTDB--4:capture_class_counter=:capture_domain_counter=:capture_family_counter=:capture_genus_counter=:capture_order_counter=:capture_phylum_counter=:capture_species_counter=:evoltype=D:gtdb_class_counter=c__Desulfitobacteriia--4:gtdb_domain_counter=d__Bacteria--4:gtdb_family_counter=f__Desulfitobacteriaceae--4:gtdb_genus_counter=g__Desulfitobacterium--4:gtdb_order_counter=o__Desulfitobacteriales--4:gtdb_phylum_counter=p__Firmicutes_B--4:gtdb_species_counter=s__Desulfitobacterium chlororespirans--1||s__Desulfitobacterium dehalogenans--1||s__Desulfitobacterium hafniense--1||s__Desulfitobacterium sp012799495--1:heptad_counter=MCP-44H--4:lbd_counter=:lca=d__Bacteria:lca_tree=g__Desulfitobacterium:name=N132390:ref_name_counter=])0.972:0.0872506[&&NHX:Sample_counter=:Type_counter=GTDB--5:capture_class_counter=:capture_domain_counter=:capture_family_counter=:capture_genus_counter=:capture_order_counter=:capture_phylum_counter=:capture_species_counter=:evoltype=D:gtdb_class_counter=c__Desulfitobacteriia--5:gtdb_domain_counter=d__Bacteria--5:gtdb_family_counter=f__Desulfitobacteriaceae--5:gtdb_genus_counter=g__Desulfitobacterium--5:gtdb_order_counter=o__Desulfitobacteriales--5:gtdb_phylum_counter=p__Firmicutes_B--5:gtdb_species_counter=s__Desulfitobacterium chlororespirans--1||s__Desulfitobacterium dehalogenans--1||s__Desulfitobacterium dichloroeliminans--1||s__Desulfitobacterium hafniense--1||s__Desulfitobacterium sp012799495--1:heptad_counter=MCP-44H--5:lbd_counter=:lca=d__Bacteria:lca_tree=g__Desulfitobacterium:name=N132391:ref_name_counter=])0.999:0.402501[&&NHX:Sample_counter=:Type_counter=GTDB--6:capture_class_counter=:capture_domain_counter=:capture_family_counter=:capture_genus_counter=:capture_order_counter=:capture_phylum_counter=:capture_species_counter=:evoltype=D:gtdb_class_counter=c__Desulfitobacteriia--6:gtdb_domain_counter=d__Bacteria--6:gtdb_family_counter=f__Desulfitobacteriaceae--6:gtdb_genus_counter=g__Desulfitobacterium--5||g__Desulfitobacterium_A--1:gtdb_order_counter=o__Desulfitobacteriales--6:gtdb_phylum_counter=p__Firmicutes_B--6:gtdb_species_counter=s__Desulfitobacterium chlororespirans--1||s__Desulfitobacterium dehalogenans--1||s__Desulfitobacterium dichloroeliminans--1||s__Desulfitobacterium hafniense--1||s__Desulfitobacterium sp012799495--1||s__Desulfitobacterium_A metallireducens--1:heptad_counter=MCP-44H--6:lbd_counter=:lca=d__Bacteria:lca_tree=f__Desulfitobacteriaceae:name=N132392:ref_name_counter=])0.769:0.0693546[&&NHX:Sample_counter=:Type_counter=GTDB--7:capture_class_counter=:capture_domain_counter=:capture_family_counter=:capture_genus_counter=:capture_order_counter=:capture_phylum_counter=:capture_species_counter=:evoltype=D:gtdb_class_counter=c__Bacilli--1||c__Desulfitobacteriia--6:gtdb_domain_counter=d__Bacteria--7:gtdb_family_counter=f__Desulfitobacteriaceae--6||f__Paenibacillaceae--1:gtdb_genus_counter=g__Desulfitobacterium--5||g__Desulfitobacterium_A--1||g__Paenibacillus_I--1:gtdb_order_counter=o__Desulfitobacteriales--6||o__Paenibacillales--1:gtdb_phylum_counter=p__Firmicutes--1||p__Firmicutes_B--6:gtdb_species_counter=s__Desulfitobacterium chlororespirans--1||s__Desulfitobacterium dehalogenans--1||s__Desulfitobacterium dichloroeliminans--1||s__Desulfitobacterium hafniense--1||s__Desulfitobacterium sp012799495--1||s__Desulfitobacterium_A metallireducens--1||s__Paenibacillus_I sambharensis--1:heptad_counter=MCP-44H--7:lbd_counter=:lca=d__Bacteria:lca_tree=d__Bacteria:name=N132393:ref_name_counter=],(((RS_GCF_009720735.1_protein.faa_NZ_WNKU01000004.1_158@PF00015_full_PFAM.329.497:5e-09,RS_GCF_014502795.1_protein.faa_NZ_JACVHF010000004.1_192@PF00015_full_PFAM.330.511:5e-09)1:0.305237[&&NHX:Sample_counter=:Type_counter=:capture_class_counter=:capture_domain_counter=:capture_family_counter=:capture_genus_counter=:capture_order_counter=:capture_phylum_counter=:capture_species_counter=:gtdb_class_counter=:gtdb_domain_counter=:gtdb_family_counter=:gtdb_genus_counter=:gtdb_order_counter=:gtdb_phylum_counter=:gtdb_species_counter=:heptad_counter=:lbd_counter=:name=N132396:ref_name_counter=],((RS_GCF_008933955.1_protein.faa_NZ_WBXO01000009.1_60@PF00015_full_PFAM.431.612:0.103425[&&NHX:Type=GTDB:gtdb_class=c__Desulfitobacteriia:gtdb_domain=d__Bacteria:gtdb_family=f__Heliobacteriaceae:gtdb_genus=g__Heliorestis:gtdb_order=o__Heliobacteriales:gtdb_phylum=p__Firmicutes_B:gtdb_species=s__Heliorestis acidaminivorans:heptad=MCP-44H:species=d__Bacteria_p__Firmicutes_B_c__Desulfitobacteriia_o__Heliobacteriales_f__Heliobacteriaceae_g__Heliorestis_s__Heliorestis acidaminivorans],RS_GCF_009649955.1_protein.faa_NZ_CP045875.1_2718@PF00015_full_PFAM.428.610:0.107413[&&NHX:Type=GTDB:gtdb_class=c__Desulfitobacteriia:gtdb_domain=d__Bacteria:gtdb_family=f__Heliobacteriaceae:gtdb_genus=g__Heliorestis:gtdb_order=o__Heliobacteriales:gtdb_phylum=p__Firmicutes_B:gtdb_species=s__Heliorestis convoluta:heptad=MCP-44H:species=d__Bacteria_p__Firmicutes_B_c__Desulfitobacteriia_o__Heliobacteriales_f__Heliobacteriaceae_g__Heliorestis_s__Heliorestis convoluta])0.999:0.16303[&&NHX:Sample_counter=:Type_counter=GTDB--2:capture_class_counter=:capture_domain_counter=:capture_family_counter=:capture_genus_counter=:capture_order_counter=:capture_phylum_counter=:capture_species_counter=:evoltype=D:gtdb_class_counter=c__Desulfitobacteriia--2:gtdb_domain_counter=d__Bacteria--2:gtdb_family_counter=f__Heliobacteriaceae--2:gtdb_genus_counter=g__Heliorestis--2:gtdb_order_counter=o__Heliobacteriales--2:gtdb_phylum_counter=p__Firmicutes_B--2:gtdb_species_counter=s__Heliorestis acidaminivorans--1||s__Heliorestis convoluta--1:heptad_counter=MCP-44H--2:lbd_counter=:lca=d__Bacteria:lca_tree=g__Heliorestis:name=N132399:ref_name_counter=],((RS_GCF_009877435.1_protein.faa_NZ_WXEX01000004.1_143@PF00015_full_PFAM.429.608:0.0318183,RS_GCF_009877425.1_protein.faa_NZ_WXEY01000008.1_89@PF00015_full_PFAM.429.609:0.0561514)1:0.301988[&&NHX:Sample_counter=:Type_counter=:capture_class_counter=:capture_domain_counter=:capture_family_counter=:capture_genus_counter=:capture_order_counter=:capture_phylum_counter=:capture_species_counter=:gtdb_class_counter=:gtdb_domain_counter=:gtdb_family_counter=:gtdb_genus_counter=:gtdb_order_counter=:gtdb_phylum_counter=:gtdb_species_counter=:heptad_counter=:lbd_counter=:name=N132402:ref_name_counter=],(RS_GCF_008933955.1_protein.faa_NZ_WBXO01000003.1_189@PF00015_full_PFAM.331.512:0.0562469[&&NHX:Type=GTDB:gtdb_class=c__Desulfitobacteriia:gtdb_domain=d__Bacteria:gtdb_family=f__Heliobacteriaceae:gtdb_genus=g__Heliorestis:gtdb_order=o__Heliobacteriales:gtdb_phylum=p__Firmicutes_B:gtdb_species=s__Heliorestis acidaminivorans:heptad=MCP-44H:species=d__Bacteria_p__Firmicutes_B_c__Desulfitobacteriia_o__Heliobacteriales_f__Heliobacteriaceae_g__Heliorestis_s__Heliorestis acidaminivorans],RS_GCF_009649955.1_protein.faa_NZ_CP045875.1_2525@PF00015_full_PFAM.338.510:0.177299)0.998:0.191052[&&NHX:Sample_counter=:Type_counter=GTDB--1:capture_class_counter=:capture_domain_counter=:capture_family_counter=:capture_genus_counter=:capture_order_counter=:capture_phylum_counter=:capture_species_counter=:gtdb_class_counter=c__Desulfitobacteriia--1:gtdb_domain_counter=d__Bacteria--1:gtdb_family_counter=f__Heliobacteriaceae--1:gtdb_genus_counter=g__Heliorestis--1:gtdb_order_counter=o__Heliobacteriales--1:gtdb_phylum_counter=p__Firmicutes_B--1:gtdb_species_counter=s__Heliorestis acidaminivorans--1:heptad_counter=MCP-44H--1:lbd_counter=:lca_tree=s__Heliorestis acidaminivorans:name=N132405:ref_name_counter=])0.192:0.0248001[&&NHX:Sample_counter=:Type_counter=GTDB--1:capture_class_counter=:capture_domain_counter=:capture_family_counter=:capture_genus_counter=:capture_order_counter=:capture_phylum_counter=:capture_species_counter=:gtdb_class_counter=c__Desulfitobacteriia--1:gtdb_domain_counter=d__Bacteria--1:gtdb_family_counter=f__Heliobacteriaceae--1:gtdb_genus_counter=g__Heliorestis--1:gtdb_order_counter=o__Heliobacteriales--1:gtdb_phylum_counter=p__Firmicutes_B--1:gtdb_species_counter=s__Heliorestis acidaminivorans--1:heptad_counter=MCP-44H--1:lbd_counter=:lca_tree=s__Heliorestis acidaminivorans:name=N132406:ref_name_counter=])0.819:0.045098[&&NHX:Sample_counter=:Type_counter=GTDB--3:capture_class_counter=:capture_domain_counter=:capture_family_counter=:capture_genus_counter=:capture_order_counter=:capture_phylum_counter=:capture_species_counter=:gtdb_class_counter=c__Desulfitobacteriia--3:gtdb_domain_counter=d__Bacteria--3:gtdb_family_counter=f__Heliobacteriaceae--3:gtdb_genus_counter=g__Heliorestis--3:gtdb_order_counter=o__Heliobacteriales--3:gtdb_phylum_counter=p__Firmicutes_B--3:gtdb_species_counter=s__Heliorestis acidaminivorans--2||s__Heliorestis convoluta--1:heptad_counter=MCP-44H--3:lbd_counter=:lca_tree=g__Heliorestis:name=N132407:ref_name_counter=])0.888:0.0398529[&&NHX:Sample_counter=:Type_counter=GTDB--3:capture_class_counter=:capture_domain_counter=:capture_family_counter=:capture_genus_counter=:capture_order_counter=:capture_phylum_counter=:capture_species_counter=:gtdb_class_counter=c__Desulfitobacteriia--3:gtdb_domain_counter=d__Bacteria--3:gtdb_family_counter=f__Heliobacteriaceae--3:gtdb_genus_counter=g__Heliorestis--3:gtdb_order_counter=o__Heliobacteriales--3:gtdb_phylum_counter=p__Firmicutes_B--3:gtdb_species_counter=s__Heliorestis acidaminivorans--2||s__Heliorestis convoluta--1:heptad_counter=MCP-44H--3:lbd_counter=:lca_tree=g__Heliorestis:name=N132408:ref_name_counter=],(((RS_GCF_004366815.1_protein.faa_NZ_SORI01000003.1_116@PF00015_full_PFAM.433.608:0.104503[&&NHX:Type=GTDB:gtdb_class=c__Synergistia:gtdb_domain=d__Bacteria:gtdb_family=f__Aminobacteriaceae:gtdb_genus=g__Aminivibrio:gtdb_order=o__Synergistales:gtdb_phylum=p__Synergistota:gtdb_species=s__Aminivibrio pyruvatiphilus:heptad=MCP-44H:species=d__Bacteria_p__Synergistota_c__Synergistia_o__Synergistales_f__Aminobacteriaceae_g__Aminivibrio_s__Aminivibrio pyruvatiphilus],((GB_GCA_012521675.1_protein.faa_JAAYLU010000060.1_6@PF00015_full_PFAM.438.610:0.124585[&&NHX:Type=GTDB:gtdb_class=c__Synergistia:gtdb_domain=d__Bacteria:gtdb_family=f__Aminobacteriaceae:gtdb_genus=g__JAAYLU01:gtdb_order=o__Synergistales:gtdb_phylum=p__Synergistota:gtdb_species=s__JAAYLU01 sp012521675:heptad=MCP-40H:species=d__Bacteria_p__Synergistota_c__Synergistia_o__Synergistales_f__Aminobacteriaceae_g__JAAYLU01_s__JAAYLU01 sp012521675],GB_GCA_002068355.1_protein.faa_MVZK01000152.1_1@PF00015_full_PFAM.3.144:0.031712[&&NHX:Type=GTDB:gtdb_class=c__Synergistia:gtdb_domain=d__Bacteria:gtdb_family=f__Aminobacteriaceae:gtdb_genus=g__JAAYLU01:gtdb_order=o__Synergistales:gtdb_phylum=p__Synergistota:gtdb_species=s__JAAYLU01 sp002068355:heptad=MCP-44H:species=d__Bacteria_p__Synergistota_c__Synergistia_o__Synergistales_f__Aminobacteriaceae_g__JAAYLU01_s__JAAYLU01 sp002068355])0.997:0.147156[&&NHX:Sample_counter=:Type_counter=GTDB--2:capture_class_counter=:capture_domain_counter=:capture_family_counter=:capture_genus_counter=:capture_order_counter=:capture_phylum_counter=:capture_species_counter=:evoltype=D:gtdb_class_counter=c__Synergistia--2:gtdb_domain_counter=d__Bacteria--2:gtdb_family_counter=f__Aminobacteriaceae--2:gtdb_genus_counter=g__JAAYLU01--2:gtdb_order_counter=o__Synergistales--2:gtdb_phylum_counter=p__Synergistota--2:gtdb_species_counter=s__JAAYLU01 sp002068355--1||s__JAAYLU01 sp012521675--1:heptad_counter=MCP-40H--1||MCP-44H--1:lbd_counter=:lca=d__Bacteria:lca_tree=g__JAAYLU01:name=N132412:ref_name_counter=],(GB_GCA_018436725.1_protein.faa_JAHDKT010000085.1_3@PF00015_full_PFAM.447.612:0.0272108[&&NHX:Type=GTDB:gtdb_class=c__Synergistia:gtdb_domain=d__Bacteria:gtdb_family=f__Aminobacteriaceae:gtdb_genus=g__JAAYLU01:gtdb_order=o__Synergistales:gtdb_phylum=p__Synergistota:gtdb_species=s__JAAYLU01 sp018436725:heptad=MCP-44H:species=d__Bacteria_p__Synergistota_c__Synergistia_o__Synergistales_f__Aminobacteriaceae_g__JAAYLU01_s__JAAYLU01 sp018436725],GB_GCA_001604435.1_protein.faa_LVBO01000130.1_1@PF00015_full_PFAM.161.346:0.0510628[&&NHX:Type=GTDB:gtdb_class=c__Synergistia:gtdb_domain=d__Bacteria:gtdb_family=f__Aminobacteriaceae:gtdb_genus=g__JAAYLU01:gtdb_order=o__Synergistales:gtdb_phylum=p__Synergistota:gtdb_species=s__JAAYLU01 sp001604435:heptad=MCP-44H:species=d__Bacteria_p__Synergistota_c__Synergistia_o__Synergistales_f__Aminobacteriaceae_g__JAAYLU01_s__JAAYLU01 sp001604435])0.812:0.0224892[&&NHX:Sample_counter=:Type_counter=GTDB--2:capture_class_counter=:capture_domain_counter=:capture_family_counter=:capture_genus_counter=:capture_order_counter=:capture_phylum_counter=:capture_species_counter=:evoltype=D:gtdb_class_counter=c__Synergistia--2:gtdb_domain_counter=d__Bacteria--2:gtdb_family_counter=f__Aminobacteriaceae--2:gtdb_genus_counter=g__JAAYLU01--2:gtdb_order_counter=o__Synergistales--2:gtdb_phylum_counter=p__Synergistota--2:gtdb_species_counter=s__JAAYLU01 sp001604435--1||s__JAAYLU01 sp018436725--1:heptad_counter=MCP-44H--2:lbd_counter=:lca=d__Bacteria:lca_tree=g__JAAYLU01:name=N132415:ref_name_counter=])0.936:0.086239[&&NHX:Sample_counter=:Type_counter=GTDB--4:capture_class_counter=:capture_domain_counter=:capture_family_counter=:capture_genus_counter=:capture_order_counter=:capture_phylum_counter=:capture_species_counter=:evoltype=D:gtdb_class_counter=c__Synergistia--4:gtdb_domain_counter=d__Bacteria--4:gtdb_family_counter=f__Aminobacteriaceae--4:gtdb_genus_counter=g__JAAYLU01--4:gtdb_order_counter=o__Synergistales--4:gtdb_phylum_counter=p__Synergistota--4:gtdb_species_counter=s__JAAYLU01 sp001604435--1||s__JAAYLU01 sp002068355--1||s__JAAYLU01 sp012521675--1||s__JAAYLU01 sp018436725--1:heptad_counter=MCP-40H--1||MCP-44H--3:lbd_counter=:lca=d__Bacteria:lca_tree=g__JAAYLU01:name=N132416:ref_name_counter=])0.907:0.0860676[&&NHX:Sample_counter=:Type_counter=GTDB--5:capture_class_counter=:capture_domain_counter=:capture_family_counter=:capture_genus_counter=:capture_order_counter=:capture_phylum_counter=:capture_species_counter=:evoltype=D:gtdb_class_counter=c__Synergistia--5:gtdb_domain_counter=d__Bacteria--5:gtdb_family_counter=f__Aminobacteriaceae--5:gtdb_genus_counter=g__Aminivibrio--1||g__JAAYLU01--4:gtdb_order_counter=o__Synergistales--5:gtdb_phylum_counter=p__Synergistota--5:gtdb_species_counter=s__Aminivibrio pyruvatiphilus--1||s__JAAYLU01 sp001604435--1||s__JAAYLU01 sp002068355--1||s__JAAYLU01 sp012521675--1||s__JAAYLU01 sp018436725--1:heptad_counter=MCP-40H--1||MCP-44H--4:lbd_counter=:lca=d__Bacteria:lca_tree=f__Aminobacteriaceae:name=N132417:ref_name_counter=],((GB_GCA_905373185.1_protein.faa_CAJPSE010000049.1_9@PF00015_full_PFAM.423.660:0.0588918[&&NHX:Type=GTDB:gtdb_class=c__Synergistia:gtdb_domain=d__Bacteria:gtdb_family=f__Aminobacteriaceae:gtdb_genus=g__CAJPSE01:gtdb_order=o__Synergistales:gtdb_phylum=p__Synergistota:gtdb_species=s__CAJPSE01 sp905373185:heptad=MCP-44H:species=d__Bacteria_p__Synergistota_c__Synergistia_o__Synergistales_f__Aminobacteriaceae_g__CAJPSE01_s__CAJPSE01 sp905373185],RS_GCF_003860125.1_protein.faa_NZ_RQYL01000033.1_23@PF00015_full_PFAM.423.648:0.111937[&&NHX:Type=GTDB:gtdb_class=c__Synergistia:gtdb_domain=d__Bacteria:gtdb_family=f__Aminobacteriaceae:gtdb_genus=g__CAJPSE01:gtdb_order=o__Synergistales:gtdb_phylum=p__Synergistota:gtdb_species=s__CAJPSE01 sp003860125:heptad=MCP-44H:species=d__Bacteria_p__Synergistota_c__Synergistia_o__Synergistales_f__Aminobacteriaceae_g__CAJPSE01_s__CAJPSE01 sp003860125])0.985:0.164384[&&NHX:Sample_counter=:Type_counter=GTDB--2:capture_class_counter=:capture_domain_counter=:capture_family_counter=:capture_genus_counter=:capture_order_counter=:capture_phylum_counter=:capture_species_counter=:evoltype=D:gtdb_class_counter=c__Synergistia--2:gtdb_domain_counter=d__Bacteria--2:gtdb_family_counter=f__Aminobacteriaceae--2:gtdb_genus_counter=g__CAJPSE01--2:gtdb_order_counter=o__Synergistales--2:gtdb_phylum_counter=p__Synergistota--2:gtdb_species_counter=s__CAJPSE01 sp003860125--1||s__CAJPSE01 sp905373185--1:heptad_counter=MCP-44H--2:lbd_counter=:lca=d__Bacteria:lca_tree=g__CAJPSE01:name=N132420:ref_name_counter=],GB_GCA_012520235.1_protein.faa_JAAYOR010000121.1_19@PF00015_full_PFAM.438.614:0.372811[&&NHX:Type=GTDB:gtdb_class=c__Synergistia:gtdb_domain=d__Bacteria:gtdb_family=f__Aminobacteriaceae:gtdb_genus=g__JAAYOR01:gtdb_order=o__Synergistales:gtdb_phylum=p__Synergistota:gtdb_species=s__JAAYOR01 sp012520235:heptad=MCP-44H:species=d__Bacteria_p__Synergistota_c__Synergistia_o__Synergistales_f__Aminobacteriaceae_g__JAAYOR01_s__JAAYOR01 sp012520235])0.979:0.166424[&&NHX:Sample_counter=:Type_counter=GTDB--3:capture_class_counter=:capture_domain_counter=:capture_family_counter=:capture_genus_counter=:capture_order_counter=:capture_phylum_counter=:capture_species_counter=:evoltype=D:gtdb_class_counter=c__Synergistia--3:gtdb_domain_counter=d__Bacteria--3:gtdb_family_counter=f__Aminobacteriaceae--3:gtdb_genus_counter=g__CAJPSE01--2||g__JAAYOR01--1:gtdb_order_counter=o__Synergistales--3:gtdb_phylum_counter=p__Synergistota--3:gtdb_species_counter=s__CAJPSE01 sp003860125--1||s__CAJPSE01 sp905373185--1||s__JAAYOR01 sp012520235--1:heptad_counter=MCP-44H--3:lbd_counter=:lca=d__Bacteria:lca_tree=f__Aminobacteriaceae:name=N132422:ref_name_counter=])0.996:0.188364[&&NHX:Sample_counter=:Type_counter=GTDB--8:capture_class_counter=:capture_domain_counter=:capture_family_counter=:capture_genus_counter=:capture_order_counter=:capture_phylum_counter=:capture_species_counter=:evoltype=D:gtdb_class_counter=c__Synergistia--8:gtdb_domain_counter=d__Bacteria--8:gtdb_family_counter=f__Aminobacteriaceae--8:gtdb_genus_counter=g__Aminivibrio--1||g__CAJPSE01--2||g__JAAYLU01--4||g__JAAYOR01--1:gtdb_order_counter=o__Synergistales--8:gtdb_phylum_counter=p__Synergistota--8:gtdb_species_counter=s__Aminivibrio pyruvatiphilus--1||s__CAJPSE01 sp003860125--1||s__CAJPSE01 sp905373185--1||s__JAAYLU01 sp001604435--1||s__JAAYLU01 sp002068355--1||s__JAAYLU01 sp012521675--1||s__JAAYLU01 sp018436725--1||s__JAAYOR01 sp012520235--1:heptad_counter=MCP-40H--1||MCP-44H--7:lbd_counter=:lca=d__Bacteria:lca_tree=f__Aminobacteriaceae:name=N132423:ref_name_counter=],((RS_GCF_009720735.1_protein.faa_NZ_WNKU01000019.1_16@PF00015_full_PFAM.329.512:0.016867[&&NHX:Type=GTDB:gtdb_class=c__Desulfitobacteriia:gtdb_domain=d__Bacteria:gtdb_family=f__Heliobacteriaceae:gtdb_genus=g__Heliobacillus:gtdb_order=o__Heliobacteriales:gtdb_phylum=p__Firmicutes_B:gtdb_species=s__Heliobacillus mobilis:heptad=MCP-44H:species=d__Bacteria_p__Firmicutes_B_c__Desulfitobacteriia_o__Heliobacteriales_f__Heliobacteriaceae_g__Heliobacillus_s__Heliobacillus mobilis],RS_GCF_014502795.1_protein.faa_NZ_JACVHF010000010.1_32@PF00015_full_PFAM.330.512:0.0159763)1:0.195442[&&NHX:Sample_counter=:Type_counter=GTDB--1:capture_class_counter=:capture_domain_counter=:capture_family_counter=:capture_genus_counter=:capture_order_counter=:capture_phylum_counter=:capture_species_counter=:gtdb_class_counter=c__Desulfitobacteriia--1:gtdb_domain_counter=d__Bacteria--1:gtdb_family_counter=f__Heliobacteriaceae--1:gtdb_genus_counter=g__Heliobacillus--1:gtdb_order_counter=o__Heliobacteriales--1:gtdb_phylum_counter=p__Firmicutes_B--1:gtdb_species_counter=s__Heliobacillus mobilis--1:heptad_counter=MCP-44H--1:lbd_counter=:lca_tree=s__Heliobacillus mobilis:name=N132426:ref_name_counter=],(RS_GCF_009877435.1_protein.faa_NZ_WXEX01000004.1_174@PF00015_full_PFAM.331.511:0.0887011,(RS_GCF_009877425.1_protein.faa_NZ_WXEY01000008.1_123@PF00015_full_PFAM.331.512:0.022823[&&NHX:Type=GTDB:gtdb_class=c__Desulfitobacteriia:gtdb_domain=d__Bacteria:gtdb_family=f__Heliobacteriaceae:gtdb_genus=g__Heliomicrobium:gtdb_order=o__Heliobacteriales:gtdb_phylum=p__Firmicutes_B:gtdb_species=s__Heliomicrobium undosum:heptad=MCP-44H:species=d__Bacteria_p__Firmicutes_B_c__Desulfitobacteriia_o__Heliobacteriales_f__Heliobacteriaceae_g__Heliomicrobium_s__Heliomicrobium undosum],RS_GCF_000019165.1_protein.faa_NC_010337.2_1481@PF00015_full_PFAM.329.511:0.0208425[&&NHX:Type=GTDB:gtdb_class=c__Desulfitobacteriia:gtdb_domain=d__Bacteria:gtdb_family=f__Heliobacteriaceae:gtdb_genus=g__Heliomicrobium:gtdb_order=o__Heliobacteriales:gtdb_phylum=p__Firmicutes_B:gtdb_species=s__Heliomicrobium modesticaldum:heptad=MCP-44H:species=d__Bacteria_p__Firmicutes_B_c__Desulfitobacteriia_o__Heliobacteriales_f__Heliobacteriaceae_g__Heliomicrobium_s__Heliomicrobium modesticaldum])0.931:0.08222[&&NHX:Sample_counter=:Type_counter=GTDB--2:capture_class_counter=:capture_domain_counter=:capture_family_counter=:capture_genus_counter=:capture_order_counter=:capture_phylum_counter=:capture_species_counter=:evoltype=D:gtdb_class_counter=c__Desulfitobacteriia--2:gtdb_domain_counter=d__Bacteria--2:gtdb_family_counter=f__Heliobacteriaceae--2:gtdb_genus_counter=g__Heliomicrobium--2:gtdb_order_counter=o__Heliobacteriales--2:gtdb_phylum_counter=p__Firmicutes_B--2:gtdb_species_counter=s__Heliomicrobium modesticaldum--1||s__Heliomicrobium undosum--1:heptad_counter=MCP-44H--2:lbd_counter=:lca=d__Bacteria:lca_tree=g__Heliomicrobium:name=N132430:ref_name_counter=])0.998:0.175396[&&NHX:Sample_counter=:Type_counter=GTDB--2:capture_class_counter=:capture_domain_counter=:capture_family_counter=:capture_genus_counter=:capture_order_counter=:capture_phylum_counter=:capture_species_counter=:gtdb_class_counter=c__Desulfitobacteriia--2:gtdb_domain_counter=d__Bacteria--2:gtdb_family_counter=f__Heliobacteriaceae--2:gtdb_genus_counter=g__Heliomicrobium--2:gtdb_order_counter=o__Heliobacteriales--2:gtdb_phylum_counter=p__Firmicutes_B--2:gtdb_species_counter=s__Heliomicrobium modesticaldum--1||s__Heliomicrobium undosum--1:heptad_counter=MCP-44H--2:lbd_counter=:lca_tree=g__Heliomicrobium:name=N132431:ref_name_counter=])0.814:0.0392967[&&NHX:Sample_counter=:Type_counter=GTDB--3:capture_class_counter=:capture_domain_counter=:capture_family_counter=:capture_genus_counter=:capture_order_counter=:capture_phylum_counter=:capture_species_counter=:gtdb_class_counter=c__Desulfitobacteriia--3:gtdb_domain_counter=d__Bacteria--3:gtdb_family_counter=f__Heliobacteriaceae--3:gtdb_genus_counter=g__Heliobacillus--1||g__Heliomicrobium--2:gtdb_order_counter=o__Heliobacteriales--3:gtdb_phylum_counter=p__Firmicutes_B--3:gtdb_species_counter=s__Heliobacillus mobilis--1||s__Heliomicrobium modesticaldum--1||s__Heliomicrobium undosum--1:heptad_counter=MCP-44H--3:lbd_counter=:lca_tree=f__Heliobacteriaceae:name=N132432:ref_name_counter=])0.72:0.016295[&&NHX:Sample_counter=:Type_counter=GTDB--11:capture_class_counter=:capture_domain_counter=:capture_family_counter=:capture_genus_counter=:capture_order_counter=:capture_phylum_counter=:capture_species_counter=:gtdb_class_counter=c__Desulfitobacteriia--3||c__Synergistia--8:gtdb_domain_counter=d__Bacteria--11:gtdb_family_counter=f__Aminobacteriaceae--8||f__Heliobacteriaceae--3:gtdb_genus_counter=g__Aminivibrio--1||g__CAJPSE01--2||g__Heliobacillus--1||g__Heliomicrobium--2||g__JAAYLU01--4||g__JAAYOR01--1:gtdb_order_counter=o__Heliobacteriales--3||o__Synergistales--8:gtdb_phylum_counter=p__Firmicutes_B--3||p__Synergistota--8:gtdb_species_counter=s__Aminivibrio pyruvatiphilus--1||s__CAJPSE01 sp003860125--1||s__CAJPSE01 sp905373185--1||s__Heliobacillus mobilis--1||s__Heliomicrobium modesticaldum--1||s__Heliomicrobium undosum--1||s__JAAYLU01 sp001604435--1||s__JAAYLU01 sp002068355--1||s__JAAYLU01 sp012521675--1||s__JAAYLU01 sp018436725--1||s__JAAYOR01 sp012520235--1:heptad_counter=MCP-40H--1||MCP-44H--10:lbd_counter=:lca_tree=d__Bacteria:name=N132433:ref_name_counter=])0.746:0.0164037[&&NHX:Sample_counter=:Type_counter=GTDB--14:capture_class_counter=:capture_domain_counter=:capture_family_counter=:capture_genus_counter=:capture_order_counter=:capture_phylum_counter=:capture_species_counter=:gtdb_class_counter=c__Desulfitobacteriia--6||c__Synergistia--8:gtdb_domain_counter=d__Bacteria--14:gtdb_family_counter=f__Aminobacteriaceae--8||f__Heliobacteriaceae--6:gtdb_genus_counter=g__Aminivibrio--1||g__CAJPSE01--2||g__Heliobacillus--1||g__Heliomicrobium--2||g__Heliorestis--3||g__JAAYLU01--4||g__JAAYOR01--1:gtdb_order_counter=o__Heliobacteriales--6||o__Synergistales--8:gtdb_phylum_counter=p__Firmicutes_B--6||p__Synergistota--8:gtdb_species_counter=s__Aminivibrio pyruvatiphilus--1||s__CAJPSE01 sp003860125--1||s__CAJPSE01 sp905373185--1||s__Heliobacillus mobilis--1||s__Heliomicrobium modesticaldum--1||s__Heliomicrobium undosum--1||s__Heliorestis acidaminivorans--2||s__Heliorestis convoluta--1||s__JAAYLU01 sp001604435--1||s__JAAYLU01 sp002068355--1||s__JAAYLU01 sp012521675--1||s__JAAYLU01 sp018436725--1||s__JAAYOR01 sp012520235--1:heptad_counter=MCP-40H--1||MCP-44H--13:lbd_counter=:lca_tree=d__Bacteria:name=N132434:ref_name_counter=])0.617:0.0291547[&&NHX:Sample_counter=:Type_counter=GTDB--21:capture_class_counter=:capture_domain_counter=:capture_family_counter=:capture_genus_counter=:capture_order_counter=:capture_phylum_counter=:capture_species_counter=:gtdb_class_counter=c__Bacilli--1||c__Desulfitobacteriia--12||c__Synergistia--8:gtdb_domain_counter=d__Bacteria--21:gtdb_family_counter=f__Aminobacteriaceae--8||f__Desulfitobacteriaceae--6||f__Heliobacteriaceae--6||f__Paenibacillaceae--1:gtdb_genus_counter=g__Aminivibrio--1||g__CAJPSE01--2||g__Desulfitobacterium--5||g__Desulfitobacterium_A--1||g__Heliobacillus--1||g__Heliomicrobium--2||g__Heliorestis--3||g__JAAYLU01--4||g__JAAYOR01--1||g__Paenibacillus_I--1:gtdb_order_counter=o__Desulfitobacteriales--6||o__Heliobacteriales--6||o__Paenibacillales--1||o__Synergistales--8:gtdb_phylum_counter=p__Firmicutes--1||p__Firmicutes_B--12||p__Synergistota--8:gtdb_species_counter=s__Aminivibrio pyruvatiphilus--1||s__CAJPSE01 sp003860125--1||s__CAJPSE01 sp905373185--1||s__Desulfitobacterium chlororespirans--1||s__Desulfitobacterium dehalogenans--1||s__Desulfitobacterium dichloroeliminans--1||s__Desulfitobacterium hafniense--1||s__Desulfitobacterium sp012799495--1||s__Desulfitobacterium_A metallireducens--1||s__Heliobacillus mobilis--1||s__Heliomicrobium modesticaldum--1||s__Heliomicrobium undosum--1||s__Heliorestis acidaminivorans--2||s__Heliorestis convoluta--1||s__JAAYLU01 sp001604435--1||s__JAAYLU01 sp002068355--1||s__JAAYLU01 sp012521675--1||s__JAAYLU01 sp018436725--1||s__JAAYOR01 sp012520235--1||s__Paenibacillus_I sambharensis--1:heptad_counter=MCP-40H--1||MCP-44H--20:lbd_counter=:lca_tree=d__Bacteria:name=N132435:ref_name_counter=],RS_GCF_004341395.1_protein.faa_NZ_SLXT01000005.1_84@PF00015_full_PFAM.319.550:0.344846[&&NHX:Type=GTDB:gtdb_class=c__Desulfitobacteriia:gtdb_domain=d__Bacteria:gtdb_family=f__Heliobacteriaceae:gtdb_genus=g__Heliophilum:gtdb_order=o__Heliobacteriales:gtdb_phylum=p__Firmicutes_B:gtdb_species=s__Heliophilum fasciatum:heptad=MCP-44H:species=d__Bacteria_p__Firmicutes_B_c__Desulfitobacteriia_o__Heliobacteriales_f__Heliobacteriaceae_g__Heliophilum_s__Heliophilum fasciatum])0.349:0.0166461[&&NHX:Sample_counter=:Type_counter=GTDB--22:capture_class_counter=:capture_domain_counter=:capture_family_counter=:capture_genus_counter=:capture_order_counter=:capture_phylum_counter=:capture_species_counter=:gtdb_class_counter=c__Bacilli--1||c__Desulfitobacteriia--13||c__Synergistia--8:gtdb_domain_counter=d__Bacteria--22:gtdb_family_counter=f__Aminobacteriaceae--8||f__Desulfitobacteriaceae--6||f__Heliobacteriaceae--7||f__Paenibacillaceae--1:gtdb_genus_counter=g__Aminivibrio--1||g__CAJPSE01--2||g__Desulfitobacterium--5||g__Desulfitobacterium_A--1||g__Heliobacillus--1||g__Heliomicrobium--2||g__Heliophilum--1||g__Heliorestis--3||g__JAAYLU01--4||g__JAAYOR01--1||g__Paenibacillus_I--1:gtdb_order_counter=o__Desulfitobacteriales--6||o__Heliobacteriales--7||o__Paenibacillales--1||o__Synergistales--8:gtdb_phylum_counter=p__Firmicutes--1||p__Firmicutes_B--13||p__Synergistota--8:gtdb_species_counter=s__Aminivibrio pyruvatiphilus--1||s__CAJPSE01 sp003860125--1||s__CAJPSE01 sp905373185--1||s__Desulfitobacterium chlororespirans--1||s__Desulfitobacterium dehalogenans--1||s__Desulfitobacterium dichloroeliminans--1||s__Desulfitobacterium hafniense--1||s__Desulfitobacterium sp012799495--1||s__Desulfitobacterium_A metallireducens--1||s__Heliobacillus mobilis--1||s__Heliomicrobium modesticaldum--1||s__Heliomicrobium undosum--1||s__Heliophilum fasciatum--1||s__Heliorestis acidaminivorans--2||s__Heliorestis convoluta--1||s__JAAYLU01 sp001604435--1||s__JAAYLU01 sp002068355--1||s__JAAYLU01 sp012521675--1||s__JAAYLU01 sp018436725--1||s__JAAYOR01 sp012520235--1||s__Paenibacillus_I sambharensis--1:heptad_counter=MCP-40H--1||MCP-44H--21:lbd_counter=:lca_tree=d__Bacteria:name=N132437:ref_name_counter=],((RS_GCF_008933955.1_protein.faa_NZ_WBXO01000010.1_75@PF00015_full_PFAM.317.506:0.277535[&&NHX:Type=GTDB:gtdb_class=c__Desulfitobacteriia:gtdb_domain=d__Bacteria:gtdb_family=f__Heliobacteriaceae:gtdb_genus=g__Heliorestis:gtdb_order=o__Heliobacteriales:gtdb_phylum=p__Firmicutes_B:gtdb_species=s__Heliorestis acidaminivorans:heptad=MCP-44H:species=d__Bacteria_p__Firmicutes_B_c__Desulfitobacteriia_o__Heliobacteriales_f__Heliobacteriaceae_g__Heliorestis_s__Heliorestis acidaminivorans],((RS_GCF_009720735.1_protein.faa_NZ_WNKU01000010.1_39@PF00015_full_PFAM.321.502:5e-09[&&NHX:Type=GTDB:gtdb_class=c__Desulfitobacteriia:gtdb_domain=d__Bacteria:gtdb_family=f__Heliobacteriaceae:gtdb_genus=g__Heliobacillus:gtdb_order=o__Heliobacteriales:gtdb_phylum=p__Firmicutes_B:gtdb_species=s__Heliobacillus mobilis:heptad=MCP-44H:species=d__Bacteria_p__Firmicutes_B_c__Desulfitobacteriia_o__Heliobacteriales_f__Heliobacteriaceae_g__Heliobacillus_s__Heliobacillus mobilis],RS_GCF_014502795.1_protein.faa_NZ_JACVHF010000009.1_38@PF00015_full_PFAM.321.502:0.0204311[&&NHX:Type=GTDB:gtdb_class=c__Desulfitobacteriia:gtdb_domain=d__Bacteria:gtdb_family=f__Heliobacteriaceae:gtdb_genus=g__Heliobacterium:gtdb_order=o__Heliobacteriales:gtdb_phylum=p__Firmicutes_B:gtdb_species=s__Heliobacterium chlorum:heptad=MCP-44H:species=d__Bacteria_p__Firmicutes_B_c__Desulfitobacteriia_o__Heliobacteriales_f__Heliobacteriaceae_g__Heliobacterium_s__Heliobacterium chlorum])0.991:0.0846834[&&NHX:Sample_counter=:Type_counter=GTDB--2:capture_class_counter=:capture_domain_counter=:capture_family_counter=:capture_genus_counter=:capture_order_counter=:capture_phylum_counter=:capture_species_counter=:evoltype=D:gtdb_class_counter=c__Desulfitobacteriia--2:gtdb_domain_counter=d__Bacteria--2:gtdb_family_counter=f__Heliobacteriaceae--2:gtdb_genus_counter=g__Heliobacillus--1||g__Heliobacterium--1:gtdb_order_counter=o__Heliobacteriales--2:gtdb_phylum_counter=p__Firmicutes_B--2:gtdb_species_counter=s__Heliobacillus mobilis--1||s__Heliobacterium chlorum--1:heptad_counter=MCP-44H--2:lbd_counter=:lca=d__Bacteria:lca_tree=f__Heliobacteriaceae:name=N132441:ref_name_counter=],(RS_GCF_009877435.1_protein.faa_NZ_WXEX01000001.1_2@PF00015_full_PFAM.324.550:0.031723[&&NHX:Type=GTDB:gtdb_class=c__Desulfitobacteriia:gtdb_domain=d__Bacteria:gtdb_family=f__Heliobacteriaceae:gtdb_genus=g__Heliomicrobium:gtdb_order=o__Heliobacteriales:gtdb_phylum=p__Firmicutes_B:gtdb_species=s__Heliomicrobium gestii:heptad=MCP-44H:species=d__Bacteria_p__Firmicutes_B_c__Desulfitobacteriia_o__Heliobacteriales_f__Heliobacteriaceae_g__Heliomicrobium_s__Heliomicrobium gestii],(RS_GCF_000019165.1_protein.faa_NC_010337.2_427@PF00015_full_PFAM.323.493:0.0256396[&&NHX:Type=GTDB:gtdb_class=c__Desulfitobacteriia:gtdb_domain=d__Bacteria:gtdb_family=f__Heliobacteriaceae:gtdb_genus=g__Heliomicrobium:gtdb_order=o__Heliobacteriales:gtdb_phylum=p__Firmicutes_B:gtdb_species=s__Heliomicrobium modesticaldum:heptad=MCP-44H:species=d__Bacteria_p__Firmicutes_B_c__Desulfitobacteriia_o__Heliobacteriales_f__Heliobacteriaceae_g__Heliomicrobium_s__Heliomicrobium modesticaldum],RS_GCF_009877425.1_protein.faa_NZ_WXEY01000001.1_333@PF00015_full_PFAM.323.554:0.00613561[&&NHX:Type=GTDB:gtdb_class=c__Desulfitobacteriia:gtdb_domain=d__Bacteria:gtdb_family=f__Heliobacteriaceae:gtdb_genus=g__Heliomicrobium:gtdb_order=o__Heliobacteriales:gtdb_phylum=p__Firmicutes_B:gtdb_species=s__Heliomicrobium undosum:heptad=MCP-44H:species=d__Bacteria_p__Firmicutes_B_c__Desulfitobacteriia_o__Heliobacteriales_f__Heliobacteriaceae_g__Heliomicrobium_s__Heliomicrobium undosum])0.646:0.0135037[&&NHX:Sample_counter=:Type_counter=GTDB--2:capture_class_counter=:capture_domain_counter=:capture_family_counter=:capture_genus_counter=:capture_order_counter=:capture_phylum_counter=:capture_species_counter=:evoltype=D:gtdb_class_counter=c__Desulfitobacteriia--2:gtdb_domain_counter=d__Bacteria--2:gtdb_family_counter=f__Heliobacteriaceae--2:gtdb_genus_counter=g__Heliomicrobium--2:gtdb_order_counter=o__Heliobacteriales--2:gtdb_phylum_counter=p__Firmicutes_B--2:gtdb_species_counter=s__Heliomicrobium modesticaldum--1||s__Heliomicrobium undosum--1:heptad_counter=MCP-44H--2:lbd_counter=:lca=d__Bacteria:lca_tree=g__Heliomicrobium:name=N132445:ref_name_counter=])1:0.120312[&&NHX:Sample_counter=:Type_counter=GTDB--3:capture_class_counter=:capture_domain_counter=:capture_family_counter=:capture_genus_counter=:capture_order_counter=:capture_phylum_counter=:capture_species_counter=:evoltype=D:gtdb_class_counter=c__Desulfitobacteriia--3:gtdb_domain_counter=d__Bacteria--3:gtdb_family_counter=f__Heliobacteriaceae--3:gtdb_genus_counter=g__Heliomicrobium--3:gtdb_order_counter=o__Heliobacteriales--3:gtdb_phylum_counter=p__Firmicutes_B--3:gtdb_species_counter=s__Heliomicrobium gestii--1||s__Heliomicrobium modesticaldum--1||s__Heliomicrobium undosum--1:heptad_counter=MCP-44H--3:lbd_counter=:lca=d__Bacteria:lca_tree=g__Heliomicrobium:name=N132446:ref_name_counter=])0.958:0.0662019[&&NHX:Sample_counter=:Type_counter=GTDB--5:capture_class_counter=:capture_domain_counter=:capture_family_counter=:capture_genus_counter=:capture_order_counter=:capture_phylum_counter=:capture_species_counter=:evoltype=D:gtdb_class_counter=c__Desulfitobacteriia--5:gtdb_domain_counter=d__Bacteria--5:gtdb_family_counter=f__Heliobacteriaceae--5:gtdb_genus_counter=g__Heliobacillus--1||g__Heliobacterium--1||g__Heliomicrobium--3:gtdb_order_counter=o__Heliobacteriales--5:gtdb_phylum_counter=p__Firmicutes_B--5:gtdb_species_counter=s__Heliobacillus mobilis--1||s__Heliobacterium chlorum--1||s__Heliomicrobium gestii--1||s__Heliomicrobium modesticaldum--1||s__Heliomicrobium undosum--1:heptad_counter=MCP-44H--5:lbd_counter=:lca=d__Bacteria:lca_tree=f__Heliobacteriaceae:name=N132447:ref_name_counter=])0.89:0.0356845[&&NHX:Sample_counter=:Type_counter=GTDB--6:capture_class_counter=:capture_domain_counter=:capture_family_counter=:capture_genus_counter=:capture_order_counter=:capture_phylum_counter=:capture_species_counter=:evoltype=D:gtdb_class_counter=c__Desulfitobacteriia--6:gtdb_domain_counter=d__Bacteria--6:gtdb_family_counter=f__Heliobacteriaceae--6:gtdb_genus_counter=g__Heliobacillus--1||g__Heliobacterium--1||g__Heliomicrobium--3||g__Heliorestis--1:gtdb_order_counter=o__Heliobacteriales--6:gtdb_phylum_counter=p__Firmicutes_B--6:gtdb_species_counter=s__Heliobacillus mobilis--1||s__Heliobacterium chlorum--1||s__Heliomicrobium gestii--1||s__Heliomicrobium modesticaldum--1||s__Heliomicrobium undosum--1||s__Heliorestis acidaminivorans--1:heptad_counter=MCP-44H--6:lbd_counter=:lca=d__Bacteria:lca_tree=f__Heliobacteriaceae:name=N132448:ref_name_counter=],((((((3d60d1a1-94ee-4d76-8d7f-d6b1697cdf68_2@MCPsignal.421.560:0.139833[&&NHX:Sample=rhiztom3:Type=capture:besthit=67.9:bitscore=159.0:capture_class=c__Desulfobacteria:capture_domain=d__Bacteria:capture_family=f__Desulfatirhabdiaceae:capture_genus=g__RAAP-1:capture_order=o__Desulfobacterales:capture_phylum=p__Desulfobacterota:capture_species=s__RAAP-1 sp001443525:evalue=6e-50:gapopen=0.0:heptad=MCP-44H:length=137.0:mismatch=44.0:qcovhsp=98.6:qend=139.0:qstart=3.0:ref_name=RS_GCF_001015055.1_protein.faa_NZ_BBWZ01000001.1_243@PF00015_full_PFAM.228.407:scovhsp=76.5:send=146.0:sstart=10.0],170c798e-b17b-4dbd-a4c7-268dec6ce223_6@MCPsignal.66.177:0.363871[&&NHX:Sample=rhiztom3:Type=capture:capture_class=c__Cyanobacteriia:capture_domain=d__Bacteria:capture_family=f__Nostocaceae:capture_genus=g__Trichormus:capture_order=o__Cyanobacteriales:capture_phylum=p__Cyanobacteria:capture_species=s__Trichormus sp000009705:heptad=MCP-44H])0.879:0.0916306[&&NHX:Sample_counter=rhiztom3--2:Type_counter=capture--2:besthit_avg=67.9:besthit_max=67.9:besthit_min=67.9:besthit_std=0:besthit_sum=67.9:bitscore_avg=159.0:bitscore_max=159.0:bitscore_min=159.0:bitscore_std=0:bitscore_sum=159.0:capture_class_counter=c__Cyanobacteriia--1||c__Desulfobacteria--1:capture_domain_counter=d__Bacteria--2:capture_family_counter=f__Desulfatirhabdiaceae--1||f__Nostocaceae--1:capture_genus_counter=g__RAAP-1--1||g__Trichormus--1:capture_order_counter=o__Cyanobacteriales--1||o__Desulfobacterales--1:capture_phylum_counter=p__Cyanobacteria--1||p__Desulfobacterota--1:capture_species_counter=s__RAAP-1 sp001443525--1||s__Trichormus sp000009705--1:evalue_avg=6e-50:evalue_max=6e-50:evalue_min=6e-50:evalue_std=0:evalue_sum=6e-50:gapopen_avg=0.0:gapopen_max=0.0:gapopen_min=0.0:gapopen_std=0:gapopen_sum=0.0:gtdb_class_counter=:gtdb_domain_counter=:gtdb_family_counter=:gtdb_genus_counter=:gtdb_order_counter=:gtdb_phylum_counter=:gtdb_species_counter=:heptad_counter=MCP-44H--2:lbd_counter=:length_avg=137.0:length_max=137.0:length_min=137.0:length_std=0:length_sum=137.0:mismatch_avg=44.0:mismatch_max=44.0:mismatch_min=44.0:mismatch_std=0:mismatch_sum=44.0:name=N132451:qcovhsp_avg=98.6:qcovhsp_max=98.6:qcovhsp_min=98.6:qcovhsp_std=0:qcovhsp_sum=98.6:qend_avg=139.0:qend_max=139.0:qend_min=139.0:qend_std=0:qend_sum=139.0:qstart_avg=3.0:qstart_max=3.0:qstart_min=3.0:qstart_std=0:qstart_sum=3.0:ref_name_counter=RS_GCF_001015055.1_protein.faa_NZ_BBWZ01000001.1_243@PF00015_full_PFAM.228.407--1:scovhsp_avg=76.5:scovhsp_max=76.5:scovhsp_min=76.5:scovhsp_std=0:scovhsp_sum=76.5:send_avg=146.0:send_max=146.0:send_min=146.0:send_std=0:send_sum=146.0:sstart_avg=10.0:sstart_max=10.0:sstart_min=10.0:sstart_std=0:sstart_sum=10.0],RS_GCF_002335805.1_protein.faa_NZ_NISU01000001.1_1877@PF00015_full_PFAM.322.502:0.103897)0.758:0.0609214[&&NHX:Sample_counter=rhiztom3--2:Type_counter=capture--2:besthit_avg=67.9:besthit_max=67.9:besthit_min=67.9:besthit_std=0:besthit_sum=67.9:bitscore_avg=159.0:bitscore_max=159.0:bitscore_min=159.0:bitscore_std=0:bitscore_sum=159.0:capture_class_counter=c__Cyanobacteriia--1||c__Desulfobacteria--1:capture_domain_counter=d__Bacteria--2:capture_family_counter=f__Desulfatirhabdiaceae--1||f__Nostocaceae--1:capture_genus_counter=g__RAAP-1--1||g__Trichormus--1:capture_order_counter=o__Cyanobacteriales--1||o__Desulfobacterales--1:capture_phylum_counter=p__Cyanobacteria--1||p__Desulfobacterota--1:capture_species_counter=s__RAAP-1 sp001443525--1||s__Trichormus sp000009705--1:evalue_avg=6e-50:evalue_max=6e-50:evalue_min=6e-50:evalue_std=0:evalue_sum=6e-50:gapopen_avg=0.0:gapopen_max=0.0:gapopen_min=0.0:gapopen_std=0:gapopen_sum=0.0:gtdb_class_counter=:gtdb_domain_counter=:gtdb_family_counter=:gtdb_genus_counter=:gtdb_order_counter=:gtdb_phylum_counter=:gtdb_species_counter=:heptad_counter=MCP-44H--2:lbd_counter=:length_avg=137.0:length_max=137.0:length_min=137.0:length_std=0:length_sum=137.0:mismatch_avg=44.0:mismatch_max=44.0:mismatch_min=44.0:mismatch_std=0:mismatch_sum=44.0:name=N132453:qcovhsp_avg=98.6:qcovhsp_max=98.6:qcovhsp_min=98.6:qcovhsp_std=0:qcovhsp_sum=98.6:qend_avg=139.0:qend_max=139.0:qend_min=139.0:qend_std=0:qend_sum=139.0:qstart_avg=3.0:qstart_max=3.0:qstart_min=3.0:qstart_std=0:qstart_sum=3.0:ref_name_counter=RS_GCF_001015055.1_protein.faa_NZ_BBWZ01000001.1_243@PF00015_full_PFAM.228.407--1:scovhsp_avg=76.5:scovhsp_max=76.5:scovhsp_min=76.5:scovhsp_std=0:scovhsp_sum=76.5:send_avg=146.0:send_max=146.0:send_min=146.0:send_std=0:send_sum=146.0:sstart_avg=10.0:sstart_max=10.0:sstart_min=10.0:sstart_std=0:sstart_sum=10.0],RS_GCF_001906925.1_protein.faa_NZ_MRWQ01000010.1_60@PF00015_full_PFAM.341.520:0.216186[&&NHX:Type=GTDB:gtdb_class=c__Bacilli:gtdb_domain=d__Bacteria:gtdb_family=f__Domibacillaceae:gtdb_genus=g__Domibacillus:gtdb_order=o__Bacillales_B:gtdb_phylum=p__Firmicutes:gtdb_species=s__Domibacillus mangrovi:heptad=MCP-44H:species=d__Bacteria_p__Firmicutes_c__Bacilli_o__Bacillales_B_f__Domibacillaceae_g__Domibacillus_s__Domibacillus mangrovi])0.895:0.0617716[&&NHX:Sample_counter=rhiztom3--2:Type_counter=GTDB--1||capture--2:besthit_avg=67.9:besthit_max=67.9:besthit_min=67.9:besthit_std=0:besthit_sum=67.9:bitscore_avg=159.0:bitscore_max=159.0:bitscore_min=159.0:bitscore_std=0:bitscore_sum=159.0:capture_class_counter=c__Cyanobacteriia--1||c__Desulfobacteria--1:capture_domain_counter=d__Bacteria--2:capture_family_counter=f__Desulfatirhabdiaceae--1||f__Nostocaceae--1:capture_genus_counter=g__RAAP-1--1||g__Trichormus--1:capture_order_counter=o__Cyanobacteriales--1||o__Desulfobacterales--1:capture_phylum_counter=p__Cyanobacteria--1||p__Desulfobacterota--1:capture_species_counter=s__RAAP-1 sp001443525--1||s__Trichormus sp000009705--1:evalue_avg=6e-50:evalue_max=6e-50:evalue_min=6e-50:evalue_std=0:evalue_sum=6e-50:gapopen_avg=0.0:gapopen_max=0.0:gapopen_min=0.0:gapopen_std=0:gapopen_sum=0.0:gtdb_class_counter=c__Bacilli--1:gtdb_domain_counter=d__Bacteria--1:gtdb_family_counter=f__Domibacillaceae--1:gtdb_genus_counter=g__Domibacillus--1:gtdb_order_counter=o__Bacillales_B--1:gtdb_phylum_counter=p__Firmicutes--1:gtdb_species_counter=s__Domibacillus mangrovi--1:heptad_counter=MCP-44H--3:lbd_counter=:lca_tree=s__Domibacillus mangrovi:length_avg=137.0:length_max=137.0:length_min=137.0:length_std=0:length_sum=137.0:mismatch_avg=44.0:mismatch_max=44.0:mismatch_min=44.0:mismatch_std=0:mismatch_sum=44.0:name=N132455:qcovhsp_avg=98.6:qcovhsp_max=98.6:qcovhsp_min=98.6:qcovhsp_std=0:qcovhsp_sum=98.6:qend_avg=139.0:qend_max=139.0:qend_min=139.0:qend_std=0:qend_sum=139.0:qstart_avg=3.0:qstart_max=3.0:qstart_min=3.0:qstart_std=0:qstart_sum=3.0:ref_name_counter=RS_GCF_001015055.1_protein.faa_NZ_BBWZ01000001.1_243@PF00015_full_PFAM.228.407--1:scovhsp_avg=76.5:scovhsp_max=76.5:scovhsp_min=76.5:scovhsp_std=0:scovhsp_sum=76.5:send_avg=146.0:send_max=146.0:send_min=146.0:send_std=0:send_sum=146.0:sstart_avg=10.0:sstart_max=10.0:sstart_min=10.0:sstart_std=0:sstart_sum=10.0],((RS_GCF_003710825.1_protein.faa_NZ_RHHQ01000012.1_463@PF00015_full_PFAM.317.552:0.492039[&&NHX:Type=GTDB:gtdb_class=c__Bacilli:gtdb_domain=d__Bacteria:gtdb_family=f__Brevibacillaceae:gtdb_genus=g__Brevibacillus_D:gtdb_order=o__Brevibacillales:gtdb_phylum=p__Firmicutes:gtdb_species=s__Brevibacillus_D fluminis:heptad=MCP-44H:species=d__Bacteria_p__Firmicutes_c__Bacilli_o__Brevibacillales_f__Brevibacillaceae_g__Brevibacillus_D_s__Brevibacillus_D fluminis],(RS_GCF_004764705.1_protein.faa_NZ_SHLX01000008.1_206@PF00015_full_PFAM.330.552:0.332072[&&NHX:Type=GTDB:gtdb_class=c__Bacilli:gtdb_domain=d__Bacteria:gtdb_family=f__NBRC-103111:gtdb_genus=g__R196:gtdb_order=o__Paenibacillales:gtdb_phylum=p__Firmicutes:gtdb_species=s__R196 sp004764705:heptad=MCP-44H:species=d__Bacteria_p__Firmicutes_c__Bacilli_o__Paenibacillales_f__NBRC-103111_g__R196_s__R196 sp004764705],(RS_GCF_019039105.1_protein.faa_NZ_JAHPIV010000001.1_354@PF00015_full_PFAM.199.442:0.309163[&&NHX:Type=GTDB:gtdb_class=c__Bacilli:gtdb_domain=d__Bacteria:gtdb_family=f__KJ1-10-99:gtdb_genus=g__Desertibacillus:gtdb_order=o__Bacillales_H:gtdb_phylum=p__Firmicutes:gtdb_species=s__Desertibacillus haloalkaliphilus:heptad=MCP-44H:species=d__Bacteria_p__Firmicutes_c__Bacilli_o__Bacillales_H_f__KJ1-10-99_g__Desertibacillus_s__Desertibacillus haloalkaliphilus],(RS_GCF_016908875.1_protein.faa_NZ_JAFBES010000003.1_91@PF00015_full_PFAM.430.608:0.133375[&&NHX:Type=GTDB:gtdb_class=c__Bacilli:gtdb_domain=d__Bacteria:gtdb_family=f__Domibacillaceae:gtdb_genus=g__Bacillus_BX:gtdb_order=o__Bacillales_B:gtdb_phylum=p__Firmicutes:gtdb_species=s__Bacillus_BX ectoiniformans:heptad=MCP-44H:species=d__Bacteria_p__Firmicutes_c__Bacilli_o__Bacillales_B_f__Domibacillaceae_g__Bacillus_BX_s__Bacillus_BX ectoiniformans],(RS_GCF_000307855.1_protein.faa_NZ_AJLR01000004.1_39@PF00015_full_PFAM.425.656:0.0489948[&&NHX:Type=GTDB:gtdb_class=c__Bacilli:gtdb_domain=d__Bacteria:gtdb_family=f__Bacillaceae_J:gtdb_genus=g__Calidifontibacillus:gtdb_order=o__Bacillales_C:gtdb_phylum=p__Firmicutes:gtdb_species=s__Calidifontibacillus azotoformans:heptad=MCP-44H:species=d__Bacteria_p__Firmicutes_c__Bacilli_o__Bacillales_C_f__Bacillaceae_J_g__Calidifontibacillus_s__Calidifontibacillus azotoformans],GB_GCA_012842745.1_protein.faa_DUSF01000048.1_136@PF00015_full_PFAM.423.658:0.0446773[&&NHX:Type=GTDB:gtdb_class=c__Bacilli:gtdb_domain=d__Bacteria:gtdb_family=f__Bacillaceae_J:gtdb_genus=g__Calidifontibacillus:gtdb_order=o__Bacillales_C:gtdb_phylum=p__Firmicutes:gtdb_species=s__Calidifontibacillus sp012842745:heptad=MCP-44H:species=d__Bacteria_p__Firmicutes_c__Bacilli_o__Bacillales_C_f__Bacillaceae_J_g__Calidifontibacillus_s__Calidifontibacillus sp012842745])0.979:0.0776172[&&NHX:Sample_counter=:Type_counter=GTDB--2:capture_class_counter=:capture_domain_counter=:capture_family_counter=:capture_genus_counter=:capture_order_counter=:capture_phylum_counter=:capture_species_counter=:evoltype=D:gtdb_class_counter=c__Bacilli--2:gtdb_domain_counter=d__Bacteria--2:gtdb_family_counter=f__Bacillaceae_J--2:gtdb_genus_counter=g__Calidifontibacillus--2:gtdb_order_counter=o__Bacillales_C--2:gtdb_phylum_counter=p__Firmicutes--2:gtdb_species_counter=s__Calidifontibacillus azotoformans--1||s__Calidifontibacillus sp012842745--1:heptad_counter=MCP-44H--2:lbd_counter=:lca=d__Bacteria:lca_tree=g__Calidifontibacillus:name=N132462:ref_name_counter=])0.82:0.037975[&&NHX:Sample_counter=:Type_counter=GTDB--3:capture_class_counter=:capture_domain_counter=:capture_family_counter=:capture_genus_counter=:capture_order_counter=:capture_phylum_counter=:capture_species_counter=:evoltype=D:gtdb_class_counter=c__Bacilli--3:gtdb_domain_counter=d__Bacteria--3:gtdb_family_counter=f__Bacillaceae_J--2||f__Domibacillaceae--1:gtdb_genus_counter=g__Bacillus_BX--1||g__Calidifontibacillus--2:gtdb_order_counter=o__Bacillales_B--1||o__Bacillales_C--2:gtdb_phylum_counter=p__Firmicutes--3:gtdb_species_counter=s__Bacillus_BX ectoiniformans--1||s__Calidifontibacillus azotoformans--1||s__Calidifontibacillus sp012842745--1:heptad_counter=MCP-44H--3:lbd_counter=:lca=d__Bacteria:lca_tree=c__Bacilli:name=N132463:ref_name_counter=])0.919:0.0568686[&&NHX:Sample_counter=:Type_counter=GTDB--4:capture_class_counter=:capture_domain_counter=:capture_family_counter=:capture_genus_counter=:capture_order_counter=:capture_phylum_counter=:capture_species_counter=:evoltype=D:gtdb_class_counter=c__Bacilli--4:gtdb_domain_counter=d__Bacteria--4:gtdb_family_counter=f__Bacillaceae_J--2||f__Domibacillaceae--1||f__KJ1-10-99--1:gtdb_genus_counter=g__Bacillus_BX--1||g__Calidifontibacillus--2||g__Desertibacillus--1:gtdb_order_counter=o__Bacillales_B--1||o__Bacillales_C--2||o__Bacillales_H--1:gtdb_phylum_counter=p__Firmicutes--4:gtdb_species_counter=s__Bacillus_BX ectoiniformans--1||s__Calidifontibacillus azotoformans--1||s__Calidifontibacillus sp012842745--1||s__Desertibacillus haloalkaliphilus--1:heptad_counter=MCP-44H--4:lbd_counter=:lca=d__Bacteria:lca_tree=c__Bacilli:name=N132464:ref_name_counter=])0.922:0.0446743[&&NHX:Sample_counter=:Type_counter=GTDB--5:capture_class_counter=:capture_domain_counter=:capture_family_counter=:capture_genus_counter=:capture_order_counter=:capture_phylum_counter=:capture_species_counter=:evoltype=D:gtdb_class_counter=c__Bacilli--5:gtdb_domain_counter=d__Bacteria--5:gtdb_family_counter=f__Bacillaceae_J--2||f__Domibacillaceae--1||f__KJ1-10-99--1||f__NBRC-103111--1:gtdb_genus_counter=g__Bacillus_BX--1||g__Calidifontibacillus--2||g__Desertibacillus--1||g__R196--1:gtdb_order_counter=o__Bacillales_B--1||o__Bacillales_C--2||o__Bacillales_H--1||o__Paenibacillales--1:gtdb_phylum_counter=p__Firmicutes--5:gtdb_species_counter=s__Bacillus_BX ectoiniformans--1||s__Calidifontibacillus azotoformans--1||s__Calidifontibacillus sp012842745--1||s__Desertibacillus haloalkaliphilus--1||s__R196 sp004764705--1:heptad_counter=MCP-44H--5:lbd_counter=:lca=d__Bacteria:lca_tree=c__Bacilli:name=N132465:ref_name_counter=])0.47:0.00504818[&&NHX:Sample_counter=:Type_counter=GTDB--6:capture_class_counter=:capture_domain_counter=:capture_family_counter=:capture_genus_counter=:capture_order_counter=:capture_phylum_counter=:capture_species_counter=:evoltype=D:gtdb_class_counter=c__Bacilli--6:gtdb_domain_counter=d__Bacteria--6:gtdb_family_counter=f__Bacillaceae_J--2||f__Brevibacillaceae--1||f__Domibacillaceae--1||f__KJ1-10-99--1||f__NBRC-103111--1:gtdb_genus_counter=g__Bacillus_BX--1||g__Brevibacillus_D--1||g__Calidifontibacillus--2||g__Desertibacillus--1||g__R196--1:gtdb_order_counter=o__Bacillales_B--1||o__Bacillales_C--2||o__Bacillales_H--1||o__Brevibacillales--1||o__Paenibacillales--1:gtdb_phylum_counter=p__Firmicutes--6:gtdb_species_counter=s__Bacillus_BX ectoiniformans--1||s__Brevibacillus_D fluminis--1||s__Calidifontibacillus azotoformans--1||s__Calidifontibacillus sp012842745--1||s__Desertibacillus haloalkaliphilus--1||s__R196 sp004764705--1:heptad_counter=MCP-44H--6:lbd_counter=:lca=d__Bacteria:lca_tree=c__Bacilli:name=N132466:ref_name_counter=],(RS_GCF_002355375.1_protein.faa_NZ_AP017312.1_862@PF00015_full_PFAM.322.504:0.218643,(((RS_GCF_004123195.1_protein.faa_NZ_SDLI01000003.1_35@PF00015_full_PFAM.322.551:0.053688[&&NHX:Type=GTDB:gtdb_class=c__Bacilli:gtdb_domain=d__Bacteria:gtdb_family=f__RAOX-1:gtdb_genus=g__YIM-78166:gtdb_order=o__Aneurinibacillales:gtdb_phylum=p__Firmicutes:gtdb_species=s__YIM-78166 sp004123195:heptad=MCP-44H:species=d__Bacteria_p__Firmicutes_c__Bacilli_o__Aneurinibacillales_f__RAOX-1_g__YIM-78166_s__YIM-78166 sp004123195],RS_GCF_004522215.1_protein.faa_NZ_SDLR01000004.1_501@PF00015_full_PFAM.322.503:0.0503468[&&NHX:Type=GTDB:gtdb_class=c__Bacilli:gtdb_domain=d__Bacteria:gtdb_family=f__RAOX-1:gtdb_genus=g__YIM-78166:gtdb_order=o__Aneurinibacillales:gtdb_phylum=p__Firmicutes:gtdb_species=s__YIM-78166 sp004522215:heptad=MCP-44H:species=d__Bacteria_p__Firmicutes_c__Bacilli_o__Aneurinibacillales_f__RAOX-1_g__YIM-78166_s__YIM-78166 sp004522215])0.999:0.161546[&&NHX:Sample_counter=:Type_counter=GTDB--2:capture_class_counter=:capture_domain_counter=:capture_family_counter=:capture_genus_counter=:capture_order_counter=:capture_phylum_counter=:capture_species_counter=:evoltype=D:gtdb_class_counter=c__Bacilli--2:gtdb_domain_counter=d__Bacteria--2:gtdb_family_counter=f__RAOX-1--2:gtdb_genus_counter=g__YIM-78166--2:gtdb_order_counter=o__Aneurinibacillales--2:gtdb_phylum_counter=p__Firmicutes--2:gtdb_species_counter=s__YIM-78166 sp004123195--1||s__YIM-78166 sp004522215--1:heptad_counter=MCP-44H--2:lbd_counter=:lca=d__Bacteria:lca_tree=g__YIM-78166:name=N132470:ref_name_counter=],(RS_GCF_017874625.1_protein.faa_NZ_JAGIKZ010000001.1_35@PF00015_full_PFAM.324.503:0.066221[&&NHX:Type=GTDB:gtdb_class=c__Bacilli:gtdb_domain=d__Bacteria:gtdb_family=f__DSM-18226:gtdb_genus=g__Cytobacillus:gtdb_order=o__Bacillales_B:gtdb_phylum=p__Firmicutes:gtdb_species=s__Cytobacillus eiseniae:heptad=MCP-44H:species=d__Bacteria_p__Firmicutes_c__Bacilli_o__Bacillales_B_f__DSM-18226_g__Cytobacillus_s__Cytobacillus eiseniae],(RS_GCF_900199725.1_protein.faa_NZ_LT904904.1_1931@PF00015_full_PFAM.332.503:0.0169039[&&NHX:Type=GTDB:gtdb_class=c__Bacilli:gtdb_domain=d__Bacteria:gtdb_family=f__DSM-18226:gtdb_genus=g__Cytobacillus:gtdb_order=o__Bacillales_B:gtdb_phylum=p__Firmicutes:gtdb_species=s__Cytobacillus massiliigabonensis:heptad=MCP-44H:species=d__Bacteria_p__Firmicutes_c__Bacilli_o__Bacillales_B_f__DSM-18226_g__Cytobacillus_s__Cytobacillus massiliigabonensis],(RS_GCF_001420595.1_protein.faa_NZ_LJIX01000006.1_3056@PF00015_full_PFAM.325.503:0.00406406[&&NHX:Type=GTDB:gtdb_class=c__Bacilli:gtdb_domain=d__Bacteria:gtdb_family=f__DSM-18226:gtdb_genus=g__Cytobacillus:gtdb_order=o__Bacillales_B:gtdb_phylum=p__Firmicutes:gtdb_species=s__Cytobacillus solani:heptad=MCP-44H:species=d__Bacteria_p__Firmicutes_c__Bacilli_o__Bacillales_B_f__DSM-18226_g__Cytobacillus_s__Cytobacillus solani],RS_GCF_001439605.1_protein.faa_NZ_LMBX01000041.1_21@PF00015_full_PFAM.323.504:0.0128761[&&NHX:Type=GTDB:gtdb_class=c__Bacilli:gtdb_domain=d__Bacteria:gtdb_family=f__DSM-18226:gtdb_genus=g__Cytobacillus:gtdb_order=o__Bacillales_B:gtdb_phylum=p__Firmicutes:gtdb_species=s__Cytobacillus praedii:heptad=MCP-44H:species=d__Bacteria_p__Firmicutes_c__Bacilli_o__Bacillales_B_f__DSM-18226_g__Cytobacillus_s__Cytobacillus praedii])0.806:0.0292383[&&NHX:Sample_counter=:Type_counter=GTDB--2:capture_class_counter=:capture_domain_counter=:capture_family_counter=:capture_genus_counter=:capture_order_counter=:capture_phylum_counter=:capture_species_counter=:evoltype=D:gtdb_class_counter=c__Bacilli--2:gtdb_domain_counter=d__Bacteria--2:gtdb_family_counter=f__DSM-18226--2:gtdb_genus_counter=g__Cytobacillus--2:gtdb_order_counter=o__Bacillales_B--2:gtdb_phylum_counter=p__Firmicutes--2:gtdb_species_counter=s__Cytobacillus praedii--1||s__Cytobacillus solani--1:heptad_counter=MCP-44H--2:lbd_counter=:lca=d__Bacteria:lca_tree=g__Cytobacillus:name=N132475:ref_name_counter=])0.954:0.07903[&&NHX:Sample_counter=:Type_counter=GTDB--3:capture_class_counter=:capture_domain_counter=:capture_family_counter=:capture_genus_counter=:capture_order_counter=:capture_phylum_counter=:capture_species_counter=:evoltype=D:gtdb_class_counter=c__Bacilli--3:gtdb_domain_counter=d__Bacteria--3:gtdb_family_counter=f__DSM-18226--3:gtdb_genus_counter=g__Cytobacillus--3:gtdb_order_counter=o__Bacillales_B--3:gtdb_phylum_counter=p__Firmicutes--3:gtdb_species_counter=s__Cytobacillus massiliigabonensis--1||s__Cytobacillus praedii--1||s__Cytobacillus solani--1:heptad_counter=MCP-44H--3:lbd_counter=:lca=d__Bacteria:lca_tree=g__Cytobacillus:name=N132476:ref_name_counter=])0.997:0.164316[&&NHX:Sample_counter=:Type_counter=GTDB--4:capture_class_counter=:capture_domain_counter=:capture_family_counter=:capture_genus_counter=:capture_order_counter=:capture_phylum_counter=:capture_species_counter=:evoltype=D:gtdb_class_counter=c__Bacilli--4:gtdb_domain_counter=d__Bacteria--4:gtdb_family_counter=f__DSM-18226--4:gtdb_genus_counter=g__Cytobacillus--4:gtdb_order_counter=o__Bacillales_B--4:gtdb_phylum_counter=p__Firmicutes--4:gtdb_species_counter=s__Cytobacillus eiseniae--1||s__Cytobacillus massiliigabonensis--1||s__Cytobacillus praedii--1||s__Cytobacillus solani--1:heptad_counter=MCP-44H--4:lbd_counter=:lca=d__Bacteria:lca_tree=g__Cytobacillus:name=N132477:ref_name_counter=])0.984:0.108383[&&NHX:Sample_counter=:Type_counter=GTDB--6:capture_class_counter=:capture_domain_counter=:capture_family_counter=:capture_genus_counter=:capture_order_counter=:capture_phylum_counter=:capture_species_counter=:evoltype=D:gtdb_class_counter=c__Bacilli--6:gtdb_domain_counter=d__Bacteria--6:gtdb_family_counter=f__DSM-18226--4||f__RAOX-1--2:gtdb_genus_counter=g__Cytobacillus--4||g__YIM-78166--2:gtdb_order_counter=o__Aneurinibacillales--2||o__Bacillales_B--4:gtdb_phylum_counter=p__Firmicutes--6:gtdb_species_counter=s__Cytobacillus eiseniae--1||s__Cytobacillus massiliigabonensis--1||s__Cytobacillus praedii--1||s__Cytobacillus solani--1||s__YIM-78166 sp004123195--1||s__YIM-78166 sp004522215--1:heptad_counter=MCP-44H--6:lbd_counter=:lca=d__Bacteria:lca_tree=c__Bacilli:name=N132478:ref_name_counter=],RS_GCF_001015055.1_protein.faa_NZ_BBWZ01000001.1_243@PF00015_full_PFAM.228.407:0.123147[&&NHX:Type=GTDB:gtdb_class=c__Bacilli:gtdb_domain=d__Bacteria:gtdb_family=f__Aneurinibacillaceae:gtdb_genus=g__Aneurinibacillus_A:gtdb_order=o__Aneurinibacillales:gtdb_phylum=p__Firmicutes:gtdb_species=s__Aneurinibacillus_A tyrosinisolvens:heptad=MCP-44H:species=d__Bacteria_p__Firmicutes_c__Bacilli_o__Aneurinibacillales_f__Aneurinibacillaceae_g__Aneurinibacillus_A_s__Aneurinibacillus_A tyrosinisolvens])0.708:0.0190094[&&NHX:Sample_counter=:Type_counter=GTDB--7:capture_class_counter=:capture_domain_counter=:capture_family_counter=:capture_genus_counter=:capture_order_counter=:capture_phylum_counter=:capture_species_counter=:evoltype=D:gtdb_class_counter=c__Bacilli--7:gtdb_domain_counter=d__Bacteria--7:gtdb_family_counter=f__Aneurinibacillaceae--1||f__DSM-18226--4||f__RAOX-1--2:gtdb_genus_counter=g__Aneurinibacillus_A--1||g__Cytobacillus--4||g__YIM-78166--2:gtdb_order_counter=o__Aneurinibacillales--3||o__Bacillales_B--4:gtdb_phylum_counter=p__Firmicutes--7:gtdb_species_counter=s__Aneurinibacillus_A tyrosinisolvens--1||s__Cytobacillus eiseniae--1||s__Cytobacillus massiliigabonensis--1||s__Cytobacillus praedii--1||s__Cytobacillus solani--1||s__YIM-78166 sp004123195--1||s__YIM-78166 sp004522215--1:heptad_counter=MCP-44H--7:lbd_counter=:lca=d__Bacteria:lca_tree=c__Bacilli:name=N132480:ref_name_counter=])0.856:0.0237341[&&NHX:Sample_counter=:Type_counter=GTDB--7:capture_class_counter=:capture_domain_counter=:capture_family_counter=:capture_genus_counter=:capture_order_counter=:capture_phylum_counter=:capture_species_counter=:gtdb_class_counter=c__Bacilli--7:gtdb_domain_counter=d__Bacteria--7:gtdb_family_counter=f__Aneurinibacillaceae--1||f__DSM-18226--4||f__RAOX-1--2:gtdb_genus_counter=g__Aneurinibacillus_A--1||g__Cytobacillus--4||g__YIM-78166--2:gtdb_order_counter=o__Aneurinibacillales--3||o__Bacillales_B--4:gtdb_phylum_counter=p__Firmicutes--7:gtdb_species_counter=s__Aneurinibacillus_A tyrosinisolvens--1||s__Cytobacillus eiseniae--1||s__Cytobacillus massiliigabonensis--1||s__Cytobacillus praedii--1||s__Cytobacillus solani--1||s__YIM-78166 sp004123195--1||s__YIM-78166 sp004522215--1:heptad_counter=MCP-44H--7:lbd_counter=:lca_tree=c__Bacilli:name=N132481:ref_name_counter=])0.835:0.012613[&&NHX:Sample_counter=:Type_counter=GTDB--13:capture_class_counter=:capture_domain_counter=:capture_family_counter=:capture_genus_counter=:capture_order_counter=:capture_phylum_counter=:capture_species_counter=:evoltype=D:gtdb_class_counter=c__Bacilli--13:gtdb_domain_counter=d__Bacteria--13:gtdb_family_counter=f__Aneurinibacillaceae--1||f__Bacillaceae_J--2||f__Brevibacillaceae--1||f__DSM-18226--4||f__Domibacillaceae--1||f__KJ1-10-99--1||f__NBRC-103111--1||f__RAOX-1--2:gtdb_genus_counter=g__Aneurinibacillus_A--1||g__Bacillus_BX--1||g__Brevibacillus_D--1||g__Calidifontibacillus--2||g__Cytobacillus--4||g__Desertibacillus--1||g__R196--1||g__YIM-78166--2:gtdb_order_counter=o__Aneurinibacillales--3||o__Bacillales_B--5||o__Bacillales_C--2||o__Bacillales_H--1||o__Brevibacillales--1||o__Paenibacillales--1:gtdb_phylum_counter=p__Firmicutes--13:gtdb_species_counter=s__Aneurinibacillus_A tyrosinisolvens--1||s__Bacillus_BX ectoiniformans--1||s__Brevibacillus_D fluminis--1||s__Calidifontibacillus azotoformans--1||s__Calidifontibacillus sp012842745--1||s__Cytobacillus eiseniae--1||s__Cytobacillus massiliigabonensis--1||s__Cytobacillus praedii--1||s__Cytobacillus solani--1||s__Desertibacillus haloalkaliphilus--1||s__R196 sp004764705--1||s__YIM-78166 sp004123195--1||s__YIM-78166 sp004522215--1:heptad_counter=MCP-44H--13:lbd_counter=:lca=d__Bacteria:lca_tree=c__Bacilli:name=N132482:ref_name_counter=])0.924:0.0377386[&&NHX:Sample_counter=rhiztom3--2:Type_counter=GTDB--14||capture--2:besthit_avg=67.9:besthit_max=67.9:besthit_min=67.9:besthit_std=0:besthit_sum=67.9:bitscore_avg=159.0:bitscore_max=159.0:bitscore_min=159.0:bitscore_std=0:bitscore_sum=159.0:capture_class_counter=c__Cyanobacteriia--1||c__Desulfobacteria--1:capture_domain_counter=d__Bacteria--2:capture_family_counter=f__Desulfatirhabdiaceae--1||f__Nostocaceae--1:capture_genus_counter=g__RAAP-1--1||g__Trichormus--1:capture_order_counter=o__Cyanobacteriales--1||o__Desulfobacterales--1:capture_phylum_counter=p__Cyanobacteria--1||p__Desulfobacterota--1:capture_species_counter=s__RAAP-1 sp001443525--1||s__Trichormus sp000009705--1:evalue_avg=6e-50:evalue_max=6e-50:evalue_min=6e-50:evalue_std=0:evalue_sum=6e-50:gapopen_avg=0.0:gapopen_max=0.0:gapopen_min=0.0:gapopen_std=0:gapopen_sum=0.0:gtdb_class_counter=c__Bacilli--14:gtdb_domain_counter=d__Bacteria--14:gtdb_family_counter=f__Aneurinibacillaceae--1||f__Bacillaceae_J--2||f__Brevibacillaceae--1||f__DSM-18226--4||f__Domibacillaceae--2||f__KJ1-10-99--1||f__NBRC-103111--1||f__RAOX-1--2:gtdb_genus_counter=g__Aneurinibacillus_A--1||g__Bacillus_BX--1||g__Brevibacillus_D--1||g__Calidifontibacillus--2||g__Cytobacillus--4||g__Desertibacillus--1||g__Domibacillus--1||g__R196--1||g__YIM-78166--2:gtdb_order_counter=o__Aneurinibacillales--3||o__Bacillales_B--6||o__Bacillales_C--2||o__Bacillales_H--1||o__Brevibacillales--1||o__Paenibacillales--1:gtdb_phylum_counter=p__Firmicutes--14:gtdb_species_counter=s__Aneurinibacillus_A tyrosinisolvens--1||s__Bacillus_BX ectoiniformans--1||s__Brevibacillus_D fluminis--1||s__Calidifontibacillus azotoformans--1||s__Calidifontibacillus sp012842745--1||s__Cytobacillus eiseniae--1||s__Cytobacillus massiliigabonensis--1||s__Cytobacillus praedii--1||s__Cytobacillus solani--1||s__Desertibacillus haloalkaliphilus--1||s__Domibacillus mangrovi--1||s__R196 sp004764705--1||s__YIM-78166 sp004123195--1||s__YIM-78166 sp004522215--1:heptad_counter=MCP-44H--16:lbd_counter=:lca_tree=c__Bacilli:length_avg=137.0:length_max=137.0:length_min=137.0:length_std=0:length_sum=137.0:mismatch_avg=44.0:mismatch_max=44.0:mismatch_min=44.0:mismatch_std=0:mismatch_sum=44.0:name=N132483:qcovhsp_avg=98.6:qcovhsp_max=98.6:qcovhsp_min=98.6:qcovhsp_std=0:qcovhsp_sum=98.6:qend_avg=139.0:qend_max=139.0:qend_min=139.0:qend_std=0:qend_sum=139.0:qstart_avg=3.0:qstart_max=3.0:qstart_min=3.0:qstart_std=0:qstart_sum=3.0:ref_name_counter=RS_GCF_001015055.1_protein.faa_NZ_BBWZ01000001.1_243@PF00015_full_PFAM.228.407--1:scovhsp_avg=76.5:scovhsp_max=76.5:scovhsp_min=76.5:scovhsp_std=0:scovhsp_sum=76.5:send_avg=146.0:send_max=146.0:send_min=146.0:send_std=0:send_sum=146.0:sstart_avg=10.0:sstart_max=10.0:sstart_min=10.0:sstart_std=0:sstart_sum=10.0],RS_GCF_015097055.1_protein.faa_NZ_AP023366.1_2584@PF00015_full_PFAM.328.509:0.277532)0.86:0.0315672[&&NHX:Sample_counter=rhiztom3--2:Type_counter=GTDB--14||capture--2:besthit_avg=67.9:besthit_max=67.9:besthit_min=67.9:besthit_std=0:besthit_sum=67.9:bitscore_avg=159.0:bitscore_max=159.0:bitscore_min=159.0:bitscore_std=0:bitscore_sum=159.0:capture_class_counter=c__Cyanobacteriia--1||c__Desulfobacteria--1:capture_domain_counter=d__Bacteria--2:capture_family_counter=f__Desulfatirhabdiaceae--1||f__Nostocaceae--1:capture_genus_counter=g__RAAP-1--1||g__Trichormus--1:capture_order_counter=o__Cyanobacteriales--1||o__Desulfobacterales--1:capture_phylum_counter=p__Cyanobacteria--1||p__Desulfobacterota--1:capture_species_counter=s__RAAP-1 sp001443525--1||s__Trichormus sp000009705--1:evalue_avg=6e-50:evalue_max=6e-50:evalue_min=6e-50:evalue_std=0:evalue_sum=6e-50:gapopen_avg=0.0:gapopen_max=0.0:gapopen_min=0.0:gapopen_std=0:gapopen_sum=0.0:gtdb_class_counter=c__Bacilli--14:gtdb_domain_counter=d__Bacteria--14:gtdb_family_counter=f__Aneurinibacillaceae--1||f__Bacillaceae_J--2||f__Brevibacillaceae--1||f__DSM-18226--4||f__Domibacillaceae--2||f__KJ1-10-99--1||f__NBRC-103111--1||f__RAOX-1--2:gtdb_genus_counter=g__Aneurinibacillus_A--1||g__Bacillus_BX--1||g__Brevibacillus_D--1||g__Calidifontibacillus--2||g__Cytobacillus--4||g__Desertibacillus--1||g__Domibacillus--1||g__R196--1||g__YIM-78166--2:gtdb_order_counter=o__Aneurinibacillales--3||o__Bacillales_B--6||o__Bacillales_C--2||o__Bacillales_H--1||o__Brevibacillales--1||o__Paenibacillales--1:gtdb_phylum_counter=p__Firmicutes--14:gtdb_species_counter=s__Aneurinibacillus_A tyrosinisolvens--1||s__Bacillus_BX ectoiniformans--1||s__Brevibacillus_D fluminis--1||s__Calidifontibacillus azotoformans--1||s__Calidifontibacillus sp012842745--1||s__Cytobacillus eiseniae--1||s__Cytobacillus massiliigabonensis--1||s__Cytobacillus praedii--1||s__Cytobacillus solani--1||s__Desertibacillus haloalkaliphilus--1||s__Domibacillus mangrovi--1||s__R196 sp004764705--1||s__YIM-78166 sp004123195--1||s__YIM-78166 sp004522215--1:heptad_counter=MCP-44H--16:lbd_counter=:lca_tree=c__Bacilli:length_avg=137.0:length_max=137.0:length_min=137.0:length_std=0:length_sum=137.0:mismatch_avg=44.0:mismatch_max=44.0:mismatch_min=44.0:mismatch_std=0:mismatch_sum=44.0:name=N132485:qcovhsp_avg=98.6:qcovhsp_max=98.6:qcovhsp_min=98.6:qcovhsp_std=0:qcovhsp_sum=98.6:qend_avg=139.0:qend_max=139.0:qend_min=139.0:qend_std=0:qend_sum=139.0:qstart_avg=3.0:qstart_max=3.0:qstart_min=3.0:qstart_std=0:qstart_sum=3.0:ref_name_counter=RS_GCF_001015055.1_protein.faa_NZ_BBWZ01000001.1_243@PF00015_full_PFAM.228.407--1:scovhsp_avg=76.5:scovhsp_max=76.5:scovhsp_min=76.5:scovhsp_std=0:scovhsp_sum=76.5:se
```
