## Supplementary material for "Unveiling the hidden biodiversity of microbial chemoreceptor genes in the rare biosphere": MCPsignal_captured_gtdbr207.nw (part 179 of 1806)

```
nd_avg=146.0:send_max=146.0:send_min=146.0:send_std=0:send_sum=146.0:sstart_avg=10.0:sstart_max=10.0:sstart_min=10.0:sstart_std=0:sstart_sum=10.0],((((RS_GCF_004341395.1_protein.faa_NZ_SLXT01000002.1_55@PF00015_full_PFAM.330.512:0.16364,RS_GCF_004341395.1_protein.faa_NZ_SLXT01000002.1_92@PF00015_full_PFAM.333.511:0.192822)0.992:0.13519[&&NHX:Sample_counter=:Type_counter=:capture_class_counter=:capture_domain_counter=:capture_family_counter=:capture_genus_counter=:capture_order_counter=:capture_phylum_counter=:capture_species_counter=:gtdb_class_counter=:gtdb_domain_counter=:gtdb_family_counter=:gtdb_genus_counter=:gtdb_order_counter=:gtdb_phylum_counter=:gtdb_species_counter=:heptad_counter=:lbd_counter=:name=N132488:ref_name_counter=],(GB_GCA_018434355.1_protein.faa_JAHDPL010000003.1_36@PF00015_full_PFAM.326.552:0.322202[&&NHX:Type=GTDB:gtdb_class=c__Negativicutes:gtdb_domain=d__Bacteria:gtdb_family=f__UBA1444:gtdb_genus=g__UBA1444:gtdb_order=o__UBA1444:gtdb_phylum=p__Firmicutes_C:gtdb_species=s__UBA1444 sp018434355:heptad=MCP-44H:species=d__Bacteria_p__Firmicutes_C_c__Negativicutes_o__UBA1444_f__UBA1444_g__UBA1444_s__UBA1444 sp018434355],(RS_GCF_009720735.1_protein.faa_NZ_WNKU01000008.1_150@PF00015_full_PFAM.422.604:0.0115925[&&NHX:Type=GTDB:gtdb_class=c__Desulfitobacteriia:gtdb_domain=d__Bacteria:gtdb_family=f__Heliobacteriaceae:gtdb_genus=g__Heliobacillus:gtdb_order=o__Heliobacteriales:gtdb_phylum=p__Firmicutes_B:gtdb_species=s__Heliobacillus mobilis:heptad=MCP-44H:species=d__Bacteria_p__Firmicutes_B_c__Desulfitobacteriia_o__Heliobacteriales_f__Heliobacteriaceae_g__Heliobacillus_s__Heliobacillus mobilis],RS_GCF_014502795.1_protein.faa_NZ_JACVHF010000008.1_134@PF00015_full_PFAM.425.604:0.00499409[&&NHX:Type=GTDB:gtdb_class=c__Desulfitobacteriia:gtdb_domain=d__Bacteria:gtdb_family=f__Heliobacteriaceae:gtdb_genus=g__Heliobacterium:gtdb_order=o__Heliobacteriales:gtdb_phylum=p__Firmicutes_B:gtdb_species=s__Heliobacterium chlorum:heptad=MCP-44H:species=d__Bacteria_p__Firmicutes_B_c__Desulfitobacteriia_o__Heliobacteriales_f__Heliobacteriaceae_g__Heliobacterium_s__Heliobacterium chlorum])1:0.308117[&&NHX:Sample_counter=:Type_counter=GTDB--2:capture_class_counter=:capture_domain_counter=:capture_family_counter=:capture_genus_counter=:capture_order_counter=:capture_phylum_counter=:capture_species_counter=:evoltype=D:gtdb_class_counter=c__Desulfitobacteriia--2:gtdb_domain_counter=d__Bacteria--2:gtdb_family_counter=f__Heliobacteriaceae--2:gtdb_genus_counter=g__Heliobacillus--1||g__Heliobacterium--1:gtdb_order_counter=o__Heliobacteriales--2:gtdb_phylum_counter=p__Firmicutes_B--2:gtdb_species_counter=s__Heliobacillus mobilis--1||s__Heliobacterium chlorum--1:heptad_counter=MCP-44H--2:lbd_counter=:lca=d__Bacteria:lca_tree=f__Heliobacteriaceae:name=N132492:ref_name_counter=])0.831:0.0463042[&&NHX:Sample_counter=:Type_counter=GTDB--3:capture_class_counter=:capture_domain_counter=:capture_family_counter=:capture_genus_counter=:capture_order_counter=:capture_phylum_counter=:capture_species_counter=:evoltype=D:gtdb_class_counter=c__Desulfitobacteriia--2||c__Negativicutes--1:gtdb_domain_counter=d__Bacteria--3:gtdb_family_counter=f__Heliobacteriaceae--2||f__UBA1444--1:gtdb_genus_counter=g__Heliobacillus--1||g__Heliobacterium--1||g__UBA1444--1:gtdb_order_counter=o__Heliobacteriales--2||o__UBA1444--1:gtdb_phylum_counter=p__Firmicutes_B--2||p__Firmicutes_C--1:gtdb_species_counter=s__Heliobacillus mobilis--1||s__Heliobacterium chlorum--1||s__UBA1444 sp018434355--1:heptad_counter=MCP-44H--3:lbd_counter=:lca=d__Bacteria:lca_tree=d__Bacteria:name=N132493:ref_name_counter=])0.689:0.0319369[&&NHX:Sample_counter=:Type_counter=GTDB--3:capture_class_counter=:capture_domain_counter=:capture_family_counter=:capture_genus_counter=:capture_order_counter=:capture_phylum_counter=:capture_species_counter=:gtdb_class_counter=c__Desulfitobacteriia--2||c__Negativicutes--1:gtdb_domain_counter=d__Bacteria--3:gtdb_family_counter=f__Heliobacteriaceae--2||f__UBA1444--1:gtdb_genus_counter=g__Heliobacillus--1||g__Heliobacterium--1||g__UBA1444--1:gtdb_order_counter=o__Heliobacteriales--2||o__UBA1444--1:gtdb_phylum_counter=p__Firmicutes_B--2||p__Firmicutes_C--1:gtdb_species_counter=s__Heliobacillus mobilis--1||s__Heliobacterium chlorum--1||s__UBA1444 sp018434355--1:heptad_counter=MCP-44H--3:lbd_counter=:lca_tree=d__Bacteria:name=N132494:ref_name_counter=],(((GB_GCA_018434945.1_protein.faa_JAHDOI010000023.1_33@PF00015_full_PFAM.323.511:0.0625163,RS_GCF_000219125.1_protein.faa_NZ_AFGF01000085.1_30@PF00015_full_PFAM.438.621:0.170771[&&NHX:Type=GTDB:gtdb_class=c__Negativicutes:gtdb_domain=d__Bacteria:gtdb_family=f__Acetonemaceae:gtdb_genus=g__Acetonema:gtdb_order=o__Sporomusales_A:gtdb_phylum=p__Firmicutes_C:gtdb_species=s__Acetonema longum:heptad=MCP-44H:species=d__Bacteria_p__Firmicutes_C_c__Negativicutes_o__Sporomusales_A_f__Acetonemaceae_g__Acetonema_s__Acetonema longum])0.996:0.144906[&&NHX:Sample_counter=:Type_counter=GTDB--1:capture_class_counter=:capture_domain_counter=:capture_family_counter=:capture_genus_counter=:capture_order_counter=:capture_phylum_counter=:capture_species_counter=:gtdb_class_counter=c__Negativicutes--1:gtdb_domain_counter=d__Bacteria--1:gtdb_family_counter=f__Acetonemaceae--1:gtdb_genus_counter=g__Acetonema--1:gtdb_order_counter=o__Sporomusales_A--1:gtdb_phylum_counter=p__Firmicutes_C--1:gtdb_species_counter=s__Acetonema longum--1:heptad_counter=MCP-44H--1:lbd_counter=:lca_tree=s__Acetonema longum:name=N132497:ref_name_counter=],(RS_GCF_017310645.1_protein.faa_NZ_JAFLRH010000002.1_5@PF00015_full_PFAM.184.440:0.297412[&&NHX:Type=GTDB:gtdb_class=c__Desulfitobacteriia:gtdb_domain=d__Bacteria:gtdb_family=f__Desulfitobacteriaceae:gtdb_genus=g__PLLO:gtdb_order=o__Desulfitobacteriales:gtdb_phylum=p__Firmicutes_B:gtdb_species=s__PLLO sp017310645:heptad=MCP-44H:species=d__Bacteria_p__Firmicutes_B_c__Desulfitobacteriia_o__Desulfitobacteriales_f__Desulfitobacteriaceae_g__PLLO_s__PLLO sp017310645],(RS_GCF_000165795.1_protein.faa_NZ_CM001022.1_304@PF00015_full_PFAM.449.626:0.243837[&&NHX:Type=GTDB:gtdb_class=c__Synergistia:gtdb_domain=d__Bacteria:gtdb_family=f__Synergistaceae:gtdb_genus=g__Aminomonas:gtdb_order=o__Synergistales:gtdb_phylum=p__Synergistota:gtdb_species=s__Aminomonas paucivorans:heptad=MCP-44H:species=d__Bacteria_p__Synergistota_c__Synergistia_o__Synergistales_f__Synergistaceae_g__Aminomonas_s__Aminomonas paucivorans],(GB_GCA_002425685.1_protein.faa_DIMS01000028.1_40@PF00015_full_PFAM.430.609:0.257049[&&NHX:Type=GTDB:gtdb_class=c__Synergistia:gtdb_domain=d__Bacteria:gtdb_family=f__Aminiphilaceae:gtdb_genus=g__Aminiphilus:gtdb_order=o__Synergistales:gtdb_phylum=p__Synergistota:gtdb_species=s__Aminiphilus sp002425685:heptad=MCP-44H:species=d__Bacteria_p__Synergistota_c__Synergistia_o__Synergistales_f__Aminiphilaceae_g__Aminiphilus_s__Aminiphilus sp002425685],(((((GB_GCA_018436725.1_protein.faa_JAHDKT010000053.1_113@PF00015_full_PFAM.425.580:0.0309601[&&NHX:Type=GTDB:gtdb_class=c__Synergistia:gtdb_domain=d__Bacteria:gtdb_family=f__Aminobacteriaceae:gtdb_genus=g__JAAYLU01:gtdb_order=o__Synergistales:gtdb_phylum=p__Synergistota:gtdb_species=s__JAAYLU01 sp018436725:heptad=MCP-44H:species=d__Bacteria_p__Synergistota_c__Synergistia_o__Synergistales_f__Aminobacteriaceae_g__JAAYLU01_s__JAAYLU01 sp018436725],(GB_GCA_001604435.1_protein.faa_LVBO01000057.1_3@PF00015_full_PFAM.414.576:0.0127027[&&NHX:Type=GTDB:gtdb_class=c__Synergistia:gtdb_domain=d__Bacteria:gtdb_family=f__Aminobacteriaceae:gtdb_genus=g__JAAYLU01:gtdb_order=o__Synergistales:gtdb_phylum=p__Synergistota:gtdb_species=s__JAAYLU01 sp001604435:heptad=MCP-44H:species=d__Bacteria_p__Synergistota_c__Synergistia_o__Synergistales_f__Aminobacteriaceae_g__JAAYLU01_s__JAAYLU01 sp001604435],GB_GCA_018436785.1_protein.faa_JAHDKR010000063.1_28@PF00015_full_PFAM.414.595:0.0351074[&&NHX:Type=GTDB:gtdb_class=c__Synergistia:gtdb_domain=d__Bacteria:gtdb_family=f__Aminobacteriaceae:gtdb_genus=g__JAAYLU01:gtdb_order=o__Synergistales:gtdb_phylum=p__Synergistota:gtdb_species=s__JAAYLU01 sp018436785:heptad=MCP-44H:species=d__Bacteria_p__Synergistota_c__Synergistia_o__Synergistales_f__Aminobacteriaceae_g__JAAYLU01_s__JAAYLU01 sp018436785])0.63:0.0271833[&&NHX:Sample_counter=:Type_counter=GTDB--2:capture_class_counter=:capture_domain_counter=:capture_family_counter=:capture_genus_counter=:capture_order_counter=:capture_phylum_counter=:capture_species_counter=:evoltype=D:gtdb_class_counter=c__Synergistia--2:gtdb_domain_counter=d__Bacteria--2:gtdb_family_counter=f__Aminobacteriaceae--2:gtdb_genus_counter=g__JAAYLU01--2:gtdb_order_counter=o__Synergistales--2:gtdb_phylum_counter=p__Synergistota--2:gtdb_species_counter=s__JAAYLU01 sp001604435--1||s__JAAYLU01 sp018436785--1:heptad_counter=MCP-44H--2:lbd_counter=:lca=d__Bacteria:lca_tree=g__JAAYLU01:name=N132504:ref_name_counter=])1:0.180858[&&NHX:Sample_counter=:Type_counter=GTDB--3:capture_class_counter=:capture_domain_counter=:capture_family_counter=:capture_genus_counter=:capture_order_counter=:capture_phylum_counter=:capture_species_counter=:evoltype=D:gtdb_class_counter=c__Synergistia--3:gtdb_domain_counter=d__Bacteria--3:gtdb_family_counter=f__Aminobacteriaceae--3:gtdb_genus_counter=g__JAAYLU01--3:gtdb_order_counter=o__Synergistales--3:gtdb_phylum_counter=p__Synergistota--3:gtdb_species_counter=s__JAAYLU01 sp001604435--1||s__JAAYLU01 sp018436725--1||s__JAAYLU01 sp018436785--1:heptad_counter=MCP-44H--3:lbd_counter=:lca=d__Bacteria:lca_tree=g__JAAYLU01:name=N132505:ref_name_counter=],((GB_GCA_018436785.1_protein.faa_JAHDKR010000115.1_17@PF00015_full_PFAM.462.640:0.0865193[&&NHX:Type=GTDB:gtdb_class=c__Synergistia:gtdb_domain=d__Bacteria:gtdb_family=f__Aminobacteriaceae:gtdb_genus=g__JAAYLU01:gtdb_order=o__Synergistales:gtdb_phylum=p__Synergistota:gtdb_species=s__JAAYLU01 sp018436785:heptad=MCP-44H:species=d__Bacteria_p__Synergistota_c__Synergistia_o__Synergistales_f__Aminobacteriaceae_g__JAAYLU01_s__JAAYLU01 sp018436785],(GB_GCA_018436725.1_protein.faa_JAHDKT010000053.1_82@PF00015_full_PFAM.448.633:0.023432[&&NHX:Type=GTDB:gtdb_class=c__Synergistia:gtdb_domain=d__Bacteria:gtdb_family=f__Aminobacteriaceae:gtdb_genus=g__JAAYLU01:gtdb_order=o__Synergistales:gtdb_phylum=p__Synergistota:gtdb_species=s__JAAYLU01 sp018436725:heptad=MCP-44H:species=d__Bacteria_p__Synergistota_c__Synergistia_o__Synergistales_f__Aminobacteriaceae_g__JAAYLU01_s__JAAYLU01 sp018436725],(GB_GCA_012521675.1_protein.faa_JAAYLU010000095.1_19@PF00015_full_PFAM.449.636:0.0473026[&&NHX:Type=GTDB:gtdb_class=c__Synergistia:gtdb_domain=d__Bacteria:gtdb_family=f__Aminobacteriaceae:gtdb_genus=g__JAAYLU01:gtdb_order=o__Synergistales:gtdb_phylum=p__Synergistota:gtdb_species=s__JAAYLU01 sp012521675:heptad=MCP-40H:species=d__Bacteria_p__Synergistota_c__Synergistia_o__Synergistales_f__Aminobacteriaceae_g__JAAYLU01_s__JAAYLU01 sp012521675],GB_GCA_002068355.1_protein.faa_MVZK01000014.1_24@PF00015_full_PFAM.453.633:0.0669165[&&NHX:Type=GTDB:gtdb_class=c__Synergistia:gtdb_domain=d__Bacteria:gtdb_family=f__Aminobacteriaceae:gtdb_genus=g__JAAYLU01:gtdb_order=o__Synergistales:gtdb_phylum=p__Synergistota:gtdb_species=s__JAAYLU01 sp002068355:heptad=MCP-40H:species=d__Bacteria_p__Synergistota_c__Synergistia_o__Synergistales_f__Aminobacteriaceae_g__JAAYLU01_s__JAAYLU01 sp002068355])0.964:0.0356184[&&NHX:Sample_counter=:Type_counter=GTDB--2:capture_class_counter=:capture_domain_counter=:capture_family_counter=:capture_genus_counter=:capture_order_counter=:capture_phylum_counter=:capture_species_counter=:evoltype=D:gtdb_class_counter=c__Synergistia--2:gtdb_domain_counter=d__Bacteria--2:gtdb_family_counter=f__Aminobacteriaceae--2:gtdb_genus_counter=g__JAAYLU01--2:gtdb_order_counter=o__Synergistales--2:gtdb_phylum_counter=p__Synergistota--2:gtdb_species_counter=s__JAAYLU01 sp002068355--1||s__JAAYLU01 sp012521675--1:heptad_counter=MCP-40H--2:lbd_counter=:lca=d__Bacteria:lca_tree=g__JAAYLU01:name=N132510:ref_name_counter=])0.867:0.0171473[&&NHX:Sample_counter=:Type_counter=GTDB--3:capture_class_counter=:capture_domain_counter=:capture_family_counter=:capture_genus_counter=:capture_order_counter=:capture_phylum_counter=:capture_species_counter=:evoltype=D:gtdb_class_counter=c__Synergistia--3:gtdb_domain_counter=d__Bacteria--3:gtdb_family_counter=f__Aminobacteriaceae--3:gtdb_genus_counter=g__JAAYLU01--3:gtdb_order_counter=o__Synergistales--3:gtdb_phylum_counter=p__Synergistota--3:gtdb_species_counter=s__JAAYLU01 sp002068355--1||s__JAAYLU01 sp012521675--1||s__JAAYLU01 sp018436725--1:heptad_counter=MCP-40H--2||MCP-44H--1:lbd_counter=:lca=d__Bacteria:lca_tree=g__JAAYLU01:name=N132511:ref_name_counter=])0.668:0.0139286[&&NHX:Sample_counter=:Type_counter=GTDB--4:capture_class_counter=:capture_domain_counter=:capture_family_counter=:capture_genus_counter=:capture_order_counter=:capture_phylum_counter=:capture_species_counter=:evoltype=D:gtdb_class_counter=c__Synergistia--4:gtdb_domain_counter=d__Bacteria--4:gtdb_family_counter=f__Aminobacteriaceae--4:gtdb_genus_counter=g__JAAYLU01--4:gtdb_order_counter=o__Synergistales--4:gtdb_phylum_counter=p__Synergistota--4:gtdb_species_counter=s__JAAYLU01 sp002068355--1||s__JAAYLU01 sp012521675--1||s__JAAYLU01 sp018436725--1||s__JAAYLU01 sp018436785--1:heptad_counter=MCP-40H--2||MCP-44H--2:lbd_counter=:lca=d__Bacteria:lca_tree=g__JAAYLU01:name=N132512:ref_name_counter=],(GB_GCA_001604435.1_protein.faa_LVBO01000283.1_1@PF00015_full_PFAM.122.310:0.128462[&&NHX:Type=GTDB:gtdb_class=c__Synergistia:gtdb_domain=d__Bacteria:gtdb_family=f__Aminobacteriaceae:gtdb_genus=g__JAAYLU01:gtdb_order=o__Synergistales:gtdb_phylum=p__Synergistota:gtdb_species=s__JAAYLU01 sp001604435:heptad=MCP-40H:species=d__Bacteria_p__Synergistota_c__Synergistia_o__Synergistales_f__Aminobacteriaceae_g__JAAYLU01_s__JAAYLU01 sp001604435],((GB_GCA_018436725.1_protein.faa_JAHDKT010000124.1_2@PF00015_full_PFAM.458.631:5e-09[&&NHX:Type=GTDB:gtdb_class=c__Synergistia:gtdb_domain=d__Bacteria:gtdb_family=f__Aminobacteriaceae:gtdb_genus=g__JAAYLU01:gtdb_order=o__Synergistales:gtdb_phylum=p__Synergistota:gtdb_species=s__JAAYLU01 sp018436725:heptad=MCP-44H:species=d__Bacteria_p__Synergistota_c__Synergistia_o__Synergistales_f__Aminobacteriaceae_g__JAAYLU01_s__JAAYLU01 sp018436725],GB_GCA_018436785.1_protein.faa_JAHDKR010000206.1_1@PF00015_full_PFAM.7.176:5e-09)0.985:0.0324645[&&NHX:Sample_counter=:Type_counter=GTDB--1:capture_class_counter=:capture_domain_counter=:capture_family_counter=:capture_genus_counter=:capture_order_counter=:capture_phylum_counter=:capture_species_counter=:gtdb_class_counter=c__Synergistia--1:gtdb_domain_counter=d__Bacteria--1:gtdb_family_counter=f__Aminobacteriaceae--1:gtdb_genus_counter=g__JAAYLU01--1:gtdb_order_counter=o__Synergistales--1:gtdb_phylum_counter=p__Synergistota--1:gtdb_species_counter=s__JAAYLU01 sp018436725--1:heptad_counter=MCP-44H--1:lbd_counter=:lca_tree=s__JAAYLU01 sp018436725:name=N132516:ref_name_counter=],(((GB_GCA_012521675.1_protein.faa_JAAYLU010000005.1_2@PF00015_full_PFAM.437.619:0.119306[&&NHX:Type=GTDB:gtdb_class=c__Synergistia:gtdb_domain=d__Bacteria:gtdb_family=f__Aminobacteriaceae:gtdb_genus=g__JAAYLU01:gtdb_order=o__Synergistales:gtdb_phylum=p__Synergistota:gtdb_species=s__JAAYLU01 sp012521675:heptad=MCP-40H:species=d__Bacteria_p__Synergistota_c__Synergistia_o__Synergistales_f__Aminobacteriaceae_g__JAAYLU01_s__JAAYLU01 sp012521675],(GB_GCA_002068355.1_protein.faa_MVZK01000113.1_2@PF00015_full_PFAM.451.629:0.0441682,(GB_GCA_012521675.1_protein.faa_JAAYLU010000010.1_43@PF00015_full_PFAM.452.639:0.018731,(GB_GCA_002068355.1_protein.faa_MVZK01000113.1_1@PF00015_full_PFAM.458.639:0.0596431,(GB_GCA_002068355.1_protein.faa_MVZK01000014.1_1@PF00015_full_PFAM.97.279:0.036063,GB_GCA_002068355.1_protein.faa_MVZK01000479.1_1@PF00015_full_PFAM.96.283:0.0417084)1:0.112173[&&NHX:Sample_counter=:Type_counter=:capture_class_counter=:capture_domain_counter=:capture_family_counter=:capture_genus_counter=:capture_order_counter=:capture_phylum_counter=:capture_species_counter=:gtdb_class_counter=:gtdb_domain_counter=:gtdb_family_counter=:gtdb_genus_counter=:gtdb_order_counter=:gtdb_phylum_counter=:gtdb_species_counter=:heptad_counter=:lbd_counter=:name=N132523:ref_name_counter=])0.77:0.0390087[&&NHX:Sample_counter=:Type_counter=:capture_class_counter=:capture_domain_counter=:capture_family_counter=:capture_genus_counter=:capture_order_counter=:capture_phylum_counter=:capture_species_counter=:gtdb_class_counter=:gtdb_domain_counter=:gtdb_family_counter=:gtdb_genus_counter=:gtdb_order_counter=:gtdb_phylum_counter=:gtdb_species_counter=:heptad_counter=:lbd_counter=:name=N132524:ref_name_counter=])0.304:0.0198831[&&NHX:Sample_counter=:Type_counter=:capture_class_counter=:capture_domain_counter=:capture_family_counter=:capture_genus_counter=:capture_order_counter=:capture_phylum_counter=:capture_species_counter=:gtdb_class_counter=:gtdb_domain_counter=:gtdb_family_counter=:gtdb_genus_counter=:gtdb_order_counter=:gtdb_phylum_counter=:gtdb_species_counter=:heptad_counter=:lbd_counter=:name=N132525:ref_name_counter=])0.774:0.0116204[&&NHX:Sample_counter=:Type_counter=:capture_class_counter=:capture_domain_counter=:capture_family_counter=:capture_genus_counter=:capture_order_counter=:capture_phylum_counter=:capture_species_counter=:gtdb_class_counter=:gtdb_domain_counter=:gtdb_family_counter=:gtdb_genus_counter=:gtdb_order_counter=:gtdb_phylum_counter=:gtdb_species_counter=:heptad_counter=:lbd_counter=:name=N132526:ref_name_counter=])0.976:0.0496435[&&NHX:Sample_counter=:Type_counter=GTDB--1:capture_class_counter=:capture_domain_counter=:capture_family_counter=:capture_genus_counter=:capture_order_counter=:capture_phylum_counter=:capture_species_counter=:gtdb_class_counter=c__Synergistia--1:gtdb_domain_counter=d__Bacteria--1:gtdb_family_counter=f__Aminobacteriaceae--1:gtdb_genus_counter=g__JAAYLU01--1:gtdb_order_counter=o__Synergistales--1:gtdb_phylum_counter=p__Synergistota--1:gtdb_species_counter=s__JAAYLU01 sp012521675--1:heptad_counter=MCP-40H--1:lbd_counter=:lca_tree=s__JAAYLU01 sp012521675:name=N132527:ref_name_counter=],GB_GCA_018436725.1_protein.faa_JAHDKT010000014.1_14@PF00015_full_PFAM.461.631:0.101291[&&NHX:Type=GTDB:gtdb_class=c__Synergistia:gtdb_domain=d__Bacteria:gtdb_family=f__Aminobacteriaceae:gtdb_genus=g__JAAYLU01:gtdb_order=o__Synergistales:gtdb_phylum=p__Synergistota:gtdb_species=s__JAAYLU01 sp018436725:heptad=MCP-44H:species=d__Bacteria_p__Synergistota_c__Synergistia_o__Synergistales_f__Aminobacteriaceae_g__JAAYLU01_s__JAAYLU01 sp018436725])0:5e-09[&&NHX:Sample_counter=:Type_counter=GTDB--2:capture_class_counter=:capture_domain_counter=:capture_family_counter=:capture_genus_counter=:capture_order_counter=:capture_phylum_counter=:capture_species_counter=:gtdb_class_counter=c__Synergistia--2:gtdb_domain_counter=d__Bacteria--2:gtdb_family_counter=f__Aminobacteriaceae--2:gtdb_genus_counter=g__JAAYLU01--2:gtdb_order_counter=o__Synergistales--2:gtdb_phylum_counter=p__Synergistota--2:gtdb_species_counter=s__JAAYLU01 sp012521675--1||s__JAAYLU01 sp018436725--1:heptad_counter=MCP-40H--1||MCP-44H--1:lbd_counter=:lca_tree=g__JAAYLU01:name=N132529:ref_name_counter=],GB_GCA_018436785.1_protein.faa_JAHDKR010000113.1_45@PF00015_full_PFAM.431.590:0.165837)0.941:0.0340159[&&NHX:Sample_counter=:Type_counter=GTDB--2:capture_class_counter=:capture_domain_counter=:capture_family_counter=:capture_genus_counter=:capture_order_counter=:capture_phylum_counter=:capture_species_counter=:gtdb_class_counter=c__Synergistia--2:gtdb_domain_counter=d__Bacteria--2:gtdb_family_counter=f__Aminobacteriaceae--2:gtdb_genus_counter=g__JAAYLU01--2:gtdb_order_counter=o__Synergistales--2:gtdb_phylum_counter=p__Synergistota--2:gtdb_species_counter=s__JAAYLU01 sp012521675--1||s__JAAYLU01 sp018436725--1:heptad_counter=MCP-40H--1||MCP-44H--1:lbd_counter=:lca_tree=g__JAAYLU01:name=N132531:ref_name_counter=])0.769:0.00803704[&&NHX:Sample_counter=:Type_counter=GTDB--3:capture_class_counter=:capture_domain_counter=:capture_family_counter=:capture_genus_counter=:capture_order_counter=:capture_phylum_counter=:capture_species_counter=:gtdb_class_counter=c__Synergistia--3:gtdb_domain_counter=d__Bacteria--3:gtdb_family_counter=f__Aminobacteriaceae--3:gtdb_genus_counter=g__JAAYLU01--3:gtdb_order_counter=o__Synergistales--3:gtdb_phylum_counter=p__Synergistota--3:gtdb_species_counter=s__JAAYLU01 sp012521675--1||s__JAAYLU01 sp018436725--2:heptad_counter=MCP-40H--1||MCP-44H--2:lbd_counter=:lca_tree=g__JAAYLU01:name=N132532:ref_name_counter=])0.855:0.0226872[&&NHX:Sample_counter=:Type_counter=GTDB--4:capture_class_counter=:capture_domain_counter=:capture_family_counter=:capture_genus_counter=:capture_order_counter=:capture_phylum_counter=:capture_species_counter=:gtdb_class_counter=c__Synergistia--4:gtdb_domain_counter=d__Bacteria--4:gtdb_family_counter=f__Aminobacteriaceae--4:gtdb_genus_counter=g__JAAYLU01--4:gtdb_order_counter=o__Synergistales--4:gtdb_phylum_counter=p__Synergistota--4:gtdb_species_counter=s__JAAYLU01 sp001604435--1||s__JAAYLU01 sp012521675--1||s__JAAYLU01 sp018436725--2:heptad_counter=MCP-40H--2||MCP-44H--2:lbd_counter=:lca_tree=g__JAAYLU01:name=N132533:ref_name_counter=])0.577:0.0171205[&&NHX:Sample_counter=:Type_counter=GTDB--8:capture_class_counter=:capture_domain_counter=:capture_family_counter=:capture_genus_counter=:capture_order_counter=:capture_phylum_counter=:capture_species_counter=:gtdb_class_counter=c__Synergistia--8:gtdb_domain_counter=d__Bacteria--8:gtdb_family_counter=f__Aminobacteriaceae--8:gtdb_genus_counter=g__JAAYLU01--8:gtdb_order_counter=o__Synergistales--8:gtdb_phylum_counter=p__Synergistota--8:gtdb_species_counter=s__JAAYLU01 sp001604435--1||s__JAAYLU01 sp002068355--1||s__JAAYLU01 sp012521675--2||s__JAAYLU01 sp018436725--3||s__JAAYLU01 sp018436785--1:heptad_counter=MCP-40H--4||MCP-44H--4:lbd_counter=:lca_tree=g__JAAYLU01:name=N132534:ref_name_counter=])0.481:0.0384431[&&NHX:Sample_counter=:Type_counter=GTDB--11:capture_class_counter=:capture_domain_counter=:capture_family_counter=:capture_genus_counter=:capture_order_counter=:capture_phylum_counter=:capture_species_counter=:gtdb_class_counter=c__Synergistia--11:gtdb_domain_counter=d__Bacteria--11:gtdb_family_counter=f__Aminobacteriaceae--11:gtdb_genus_counter=g__JAAYLU01--11:gtdb_order_counter=o__Synergistales--11:gtdb_phylum_counter=p__Synergistota--11:gtdb_species_counter=s__JAAYLU01 sp001604435--2||s__JAAYLU01 sp002068355--1||s__JAAYLU01 sp012521675--2||s__JAAYLU01 sp018436725--4||s__JAAYLU01 sp018436785--2:heptad_counter=MCP-40H--4||MCP-44H--7:lbd_counter=:lca_tree=g__JAAYLU01:name=N132535:ref_name_counter=],(GB_GCA_012519165.1_protein.faa_JAAYQT010000061.1_5@PF00015_full_PFAM.126.357:0.0730116[&&NHX:Type=GTDB:gtdb_class=c__Synergistia:gtdb_domain=d__Bacteria:gtdb_family=f__Aminobacteriaceae:gtdb_genus=g__Aminivibrio:gtdb_order=o__Synergistales:gtdb_phylum=p__Synergistota:gtdb_species=s__Aminivibrio sp012519165:heptad=MCP-44H:species=d__Bacteria_p__Synergistota_c__Synergistia_o__Synergistales_f__Aminobacteriaceae_g__Aminivibrio_s__Aminivibrio sp012519165],(GB_GCA_016756745.1_protein.faa_JAESIH010000059.1_46@PF00015_full_PFAM.434.637:0.0226497[&&NHX:Type=GTDB:gtdb_class=c__Synergistia:gtdb_domain=d__Bacteria:gtdb_family=f__Aminobacteriaceae:gtdb_genus=g__Aminivibrio:gtdb_order=o__Synergistales:gtdb_phylum=p__Synergistota:gtdb_species=s__Aminivibrio sp016756745:heptad=MCP-44H:species=d__Bacteria_p__Synergistota_c__Synergistia_o__Synergistales_f__Aminobacteriaceae_g__Aminivibrio_s__Aminivibrio sp016756745],(GB_GCA_018436595.1_protein.faa_JAHDLC010000003.1_69@PF00015_full_PFAM.444.631:0.0103887[&&NHX:Type=GTDB:gtdb_class=c__Synergistia:gtdb_domain=d__Bacteria:gtdb_family=f__Aminobacteriaceae:gtdb_genus=g__Aminivibrio:gtdb_order=o__Synergistales:gtdb_phylum=p__Synergistota:gtdb_species=s__Aminivibrio sp009929115:heptad=MCP-44H:species=d__Bacteria_p__Synergistota_c__Synergistia_o__Synergistales_f__Aminobacteriaceae_g__Aminivibrio_s__Aminivibrio sp009929115],RS_GCF_004366815.1_protein.faa_NZ_SORI01000003.1_68@PF00015_full_PFAM.455.619:0.0110526[&&NHX:Type=GTDB:gtdb_class=c__Synergistia:gtdb_domain=d__Bacteria:gtdb_family=f__Aminobacteriaceae:gtdb_genus=g__Aminivibrio:gtdb_order=o__Synergistales:gtdb_phylum=p__Synergistota:gtdb_species=s__Aminivibrio pyruvatiphilus:heptad=MCP-40H:species=d__Bacteria_p__Synergistota_c__Synergistia_o__Synergistales_f__Aminobacteriaceae_g__Aminivibrio_s__Aminivibrio pyruvatiphilus])0.949:0.0265626[&&NHX:Sample_counter=:Type_counter=GTDB--2:capture_class_counter=:capture_domain_counter=:capture_family_counter=:capture_genus_counter=:capture_order_counter=:capture_phylum_counter=:capture_species_counter=:evoltype=D:gtdb_class_counter=c__Synergistia--2:gtdb_domain_counter=d__Bacteria--2:gtdb_family_counter=f__Aminobacteriaceae--2:gtdb_genus_counter=g__Aminivibrio--2:gtdb_order_counter=o__Synergistales--2:gtdb_phylum_counter=p__Synergistota--2:gtdb_species_counter=s__Aminivibrio pyruvatiphilus--1||s__Aminivibrio sp009929115--1:heptad_counter=MCP-40H--1||MCP-44H--1:lbd_counter=:lca=d__Bacteria:lca_tree=g__Aminivibrio:name=N132540:ref_name_counter=])0.911:0.032705[&&NHX:Sample_counter=:Type_counter=GTDB--3:capture_class_counter=:capture_domain_counter=:capture_family_counter=:capture_genus_counter=:capture_order_counter=:capture_phylum_counter=:capture_species_counter=:evoltype=D:gtdb_class_counter=c__Synergistia--3:gtdb_domain_counter=d__Bacteria--3:gtdb_family_counter=f__Aminobacteriaceae--3:gtdb_genus_counter=g__Aminivibrio--3:gtdb_order_counter=o__Synergistales--3:gtdb_phylum_counter=p__Synergistota--3:gtdb_species_counter=s__Aminivibrio pyruvatiphilus--1||s__Aminivibrio sp009929115--1||s__Aminivibrio sp016756745--1:heptad_counter=MCP-40H--1||MCP-44H--2:lbd_counter=:lca=d__Bacteria:lca_tree=g__Aminivibrio:name=N132541:ref_name_counter=])0.82:0.0346933[&&NHX:Sample_counter=:Type_counter=GTDB--4:capture_class_counter=:capture_domain_counter=:capture_family_counter=:capture_genus_counter=:capture_order_counter=:capture_phylum_counter=:capture_species_counter=:evoltype=D:gtdb_class_counter=c__Synergistia--4:gtdb_domain_counter=d__Bacteria--4:gtdb_family_counter=f__Aminobacteriaceae--4:gtdb_genus_counter=g__Aminivibrio--4:gtdb_order_counter=o__Synergistales--4:gtdb_phylum_counter=p__Synergistota--4:gtdb_species_counter=s__Aminivibrio pyruvatiphilus--1||s__Aminivibrio sp009929115--1||s__Aminivibrio sp012519165--1||s__Aminivibrio sp016756745--1:heptad_counter=MCP-40H--1||MCP-44H--3:lbd_counter=:lca=d__Bacteria:lca_tree=g__Aminivibrio:name=N132542:ref_name_counter=])0.167:0.0143021[&&NHX:Sample_counter=:Type_counter=GTDB--15:capture_class_counter=:capture_domain_counter=:capture_family_counter=:capture_genus_counter=:capture_order_counter=:capture_phylum_counter=:capture_species_counter=:gtdb_class_counter=c__Synergistia--15:gtdb_domain_counter=d__Bacteria--15:gtdb_family_counter=f__Aminobacteriaceae--15:gtdb_genus_counter=g__Aminivibrio--4||g__JAAYLU01--11:gtdb_order_counter=o__Synergistales--15:gtdb_phylum_counter=p__Synergistota--15:gtdb_species_counter=s__Aminivibrio pyruvatiphilus--1||s__Aminivibrio sp009929115--1||s__Aminivibrio sp012519165--1||s__Aminivibrio sp016756745--1||s__JAAYLU01 sp001604435--2||s__JAAYLU01 sp002068355--1||s__JAAYLU01 sp012521675--2||s__JAAYLU01 sp018436725--4||s__JAAYLU01 sp018436785--2:heptad_counter=MCP-40H--5||MCP-44H--10:lbd_counter=:lca_tree=f__Aminobacteriaceae:name=N132543:ref_name_counter=],GB_GCA_018436725.1_protein.faa_JAHDKT010000066.1_31@PF00015_full_PFAM.442.616:0.228493[&&NHX:Type=GTDB:gtdb_class=c__Synergistia:gtdb_domain=d__Bacteria:gtdb_family=f__Aminobacteriaceae:gtdb_genus=g__JAAYLU01:gtdb_order=o__Synergistales:gtdb_phylum=p__Synergistota:gtdb_species=s__JAAYLU01 sp018436725:heptad=MCP-44H:species=d__Bacteria_p__Synergistota_c__Synergistia_o__Synergistales_f__Aminobacteriaceae_g__JAAYLU01_s__JAAYLU01 sp018436725])0.926:0.0542878[&&NHX:Sample_counter=:Type_counter=GTDB--16:capture_class_counter=:capture_domain_counter=:capture_family_counter=:capture_genus_counter=:capture_order_counter=:capture_phylum_counter=:capture_species_counter=:gtdb_class_counter=c__Synergistia--16:gtdb_domain_counter=d__Bacteria--16:gtdb_family_counter=f__Aminobacteriaceae--16:gtdb_genus_counter=g__Aminivibrio--4||g__JAAYLU01--12:gtdb_order_counter=o__Synergistales--16:gtdb_phylum_counter=p__Synergistota--16:gtdb_species_counter=s__Aminivibrio pyruvatiphilus--1||s__Aminivibrio sp009929115--1||s__Aminivibrio sp012519165--1||s__Aminivibrio sp016756745--1||s__JAAYLU01 sp001604435--2||s__JAAYLU01 sp002068355--1||s__JAAYLU01 sp012521675--2||s__JAAYLU01 sp018436725--5||s__JAAYLU01 sp018436785--2:heptad_counter=MCP-40H--5||MCP-44H--11:lbd_counter=:lca_tree=f__Aminobacteriaceae:name=N132545:ref_name_counter=],(((GB_GCA_018436725.1_protein.faa_JAHDKT010000003.1_38@PF00015_full_PFAM.328.523:0.00460488[&&NHX:Type=GTDB:gtdb_class=c__Synergistia:gtdb_domain=d__Bacteria:gtdb_family=f__Aminobacteriaceae:gtdb_genus=g__JAAYLU01:gtdb_order=o__Synergistales:gtdb_phylum=p__Synergistota:gtdb_species=s__JAAYLU01 sp018436725:heptad=MCP-40H:species=d__Bacteria_p__Synergistota_c__Synergistia_o__Synergistales_f__Aminobacteriaceae_g__JAAYLU01_s__JAAYLU01 sp018436725],(GB_GCA_018436785.1_protein.faa_JAHDKR010000096.1_24@PF00015_full_PFAM.344.517:0.0528948[&&NHX:Type=GTDB:gtdb_class=c__Synergistia:gtdb_domain=d__Bacteria:gtdb_family=f__Aminobacteriaceae:gtdb_genus=g__JAAYLU01:gtdb_order=o__Synergistales:gtdb_phylum=p__Synergistota:gtdb_species=s__JAAYLU01 sp018436785:heptad=MCP-40H:species=d__Bacteria_p__Synergistota_c__Synergistia_o__Synergistales_f__Aminobacteriaceae_g__JAAYLU01_s__JAAYLU01 sp018436785],GB_GCA_001604435.1_protein.faa_LVBO01000473.1_1@PF00015_full_PFAM.22.220:0.00494743[&&NHX:Type=GTDB:gtdb_class=c__Synergistia:gtdb_domain=d__Bacteria:gtdb_family=f__Aminobacteriaceae:gtdb_genus=g__JAAYLU01:gtdb_order=o__Synergistales:gtdb_phylum=p__Synergistota:gtdb_species=s__JAAYLU01 sp001604435:heptad=MCP-40H:species=d__Bacteria_p__Synergistota_c__Synergistia_o__Synergistales_f__Aminobacteriaceae_g__JAAYLU01_s__JAAYLU01 sp001604435])0.342:0.00956133[&&NHX:Sample_counter=:Type_counter=GTDB--2:capture_class_counter=:capture_domain_counter=:capture_family_counter=:capture_genus_counter=:capture_order_counter=:capture_phylum_counter=:capture_species_counter=:evoltype=D:gtdb_class_counter=c__Synergistia--2:gtdb_domain_counter=d__Bacteria--2:gtdb_family_counter=f__Aminobacteriaceae--2:gtdb_genus_counter=g__JAAYLU01--2:gtdb_order_counter=o__Synergistales--2:gtdb_phylum_counter=p__Synergistota--2:gtdb_species_counter=s__JAAYLU01 sp001604435--1||s__JAAYLU01 sp018436785--1:heptad_counter=MCP-40H--2:lbd_counter=:lca=d__Bacteria:lca_tree=g__JAAYLU01:name=N132549:ref_name_counter=])0.803:0.0238645[&&NHX:Sample_counter=:Type_counter=GTDB--3:capture_class_counter=:capture_domain_counter=:capture_family_counter=:capture_genus_counter=:capture_order_counter=:capture_phylum_counter=:capture_species_counter=:evoltype=D:gtdb_class_counter=c__Synergistia--3:gtdb_domain_counter=d__Bacteria--3:gtdb_family_counter=f__Aminobacteriaceae--3:gtdb_genus_counter=g__JAAYLU01--3:gtdb_order_counter=o__Synergistales--3:gtdb_phylum_counter=p__Synergistota--3:gtdb_species_counter=s__JAAYLU01 sp001604435--1||s__JAAYLU01 sp018436725--1||s__JAAYLU01 sp018436785--1:heptad_counter=MCP-40H--3:lbd_counter=:lca=d__Bacteria:lca_tree=g__JAAYLU01:name=N132550:ref_name_counter=],GB_GCA_002068355.1_protein.faa_MVZK01000084.1_2@PF00015_full_PFAM.353.514:0.20333[&&NHX:Type=GTDB:gtdb_class=c__Synergistia:gtdb_domain=d__Bacteria:gtdb_family=f__Aminobacteriaceae:gtdb_genus=g__JAAYLU01:gtdb_order=o__Synergistales:gtdb_phylum=p__Synergistota:gtdb_species=s__JAAYLU01 sp002068355:heptad=MCP-44H:species=d__Bacteria_p__Synergistota_c__Synergistia_o__Synergistales_f__Aminobacteriaceae_g__JAAYLU01_s__JAAYLU01 sp002068355])0.98:0.0937329[&&NHX:Sample_counter=:Type_counter=GTDB--4:capture_class_counter=:capture_domain_counter=:capture_family_counter=:capture_genus_counter=:capture_order_counter=:capture_phylum_counter=:capture_species_counter=:evoltype=D:gtdb_class_counter=c__Synergistia--4:gtdb_domain_counter=d__Bacteria--4:gtdb_family_counter=f__Aminobacteriaceae--4:gtdb_genus_counter=g__JAAYLU01--4:gtdb_order_counter=o__Synergistales--4:gtdb_phylum_counter=p__Synergistota--4:gtdb_species_counter=s__JAAYLU01 sp001604435--1||s__JAAYLU01 sp002068355--1||s__JAAYLU01 sp018436725--1||s__JAAYLU01 sp018436785--1:heptad_counter=MCP-40H--3||MCP-44H--1:lbd_counter=:lca=d__Bacteria:lca_tree=g__JAAYLU01:name=N132552:ref_name_counter=],((GB_GCA_012519165.1_protein.faa_JAAYQT010000278.1_1@PF00015_full_PFAM.278.469:0.134729[&&NHX:Type=GTDB:gtdb_class=c__Synergistia:gtdb_domain=d__Bacteria:gtdb_family=f__Aminobacteriaceae:gtdb_genus=g__Aminivibrio:gtdb_order=o__Synergistales:gtdb_phylum=p__Synergistota:gtdb_species=s__Aminivibrio sp012519165:heptad=MCP-44H:species=d__Bacteria_p__Synergistota_c__Synergistia_o__Synergistales_f__Aminobacteriaceae_g__Aminivibrio_s__Aminivibrio sp012519165],GB_GCA_016756725.1_protein.faa_JAESII010000004.1_255@PF00015_full_PFAM.151.328:0.275401[&&NHX:Type=GTDB:gtdb_class=c__Synergistia:gtdb_domain=d__Bacteria:gtdb_family=f__SV1-B22:gtdb_genus=g__SV1-B22:gtdb_order=o__Synergistales:gtdb_phylum=p__Synergistota:gtdb_species=s__SV1-B22 sp016756725:heptad=MCP-44H:species=d__Bacteria_p__Synergistota_c__Synergistia_o__Synergistales_f__SV1-B22_g__SV1-B22_s__SV1-B22 sp016756725])0.726:0.0275108[&&NHX:Sample_counter=:Type_counter=GTDB--2:capture_class_counter=:capture_domain_counter=:capture_family_counter=:capture_genus_counter=:capture_order_counter=:capture_phylum_counter=:capture_species_counter=:evoltype=D:gtdb_class_counter=c__Synergistia--2:gtdb_domain_counter=d__Bacteria--2:gtdb_family_counter=f__Aminobacteriaceae--1||f__SV1-B22--1:gtdb_genus_counter=g__Aminivibrio--1||g__SV1-B22--1:gtdb_order_counter=o__Synergistales--2:gtdb_phylum_counter=p__Synergistota--2:gtdb_species_counter=s__Aminivibrio sp012519165--1||s__SV1-B22 sp016756725--1:heptad_counter=MCP-44H--2:lbd_counter=:lca=d__Bacteria:lca_tree=o__Synergistales:name=N132555:ref_name_counter=],(GB_GCA_016756745.1_protein.faa_JAESIH010000001.1_3@PF00015_full_PFAM.343.522:0.00548167[&&NHX:Type=GTDB:gtdb_class=c__Synergistia:gtdb_domain=d__Bacteria:gtdb_family=f__Aminobacteriaceae:gtdb_genus=g__Aminivibrio:gtdb_order=o__Synergistales:gtdb_phylum=p__Synergistota:gtdb_species=s__Aminivibrio sp016756745:heptad=MCP-44H:species=d__Bacteria_p__Synergistota_c__Synergistia_o__Synergistales_f__Aminobacteriaceae_g__Aminivibrio_s__Aminivibrio sp016756745],(GB_GCA_018436595.1_protein.faa_JAHDLC010000026.1_84@PF00015_full_PFAM.343.521:5e-09[&&NHX:Type=GTDB:gtdb_class=c__Synergistia:gtdb_domain=d__Bacteria:gtdb_family=f__Aminobacteriaceae:gtdb_genus=g__Aminivibrio:gtdb_order=o__Synergistales:gtdb_phylum=p__Synergistota:gtdb_species=s__Aminivibrio sp009929115:heptad=MCP-44H:species=d__Bacteria_p__Synergistota_c__Synergistia_o__Synergistales_f__Aminobacteriaceae_g__Aminivibrio_s__Aminivibrio sp009929115],RS_GCF_004366815.1_protein.faa_NZ_SORI01000006.1_60@PF00015_full_PFAM.341.521:0.0165447[&&NHX:Type=GTDB:gtdb_class=c__Synergistia:gtdb_domain=d__Bacteria:gtdb_family=f__Aminobacteriaceae:gtdb_genus=g__Aminivibrio:gtdb_order=o__Synergistales:gtdb_phylum=p__Synergistota:gtdb_species=s__Aminivibrio pyruvatiphilus:heptad=MCP-40H:species=d__Bacteria_p__Synergistota_c__Synergistia_o__Synergistales_f__Aminobacteriaceae_g__Aminivibrio_s__Aminivibrio pyruvatiphilus])0.814:0.00720116[&&NHX:Sample_counter=:Type_counter=GTDB--2:capture_class_counter=:capture_domain_counter=:capture_family_counter=:capture_genus_counter=:capture_order_counter=:capture_phylum_counter=:capture_species_counter=:evoltype=D:gtdb_class_counter=c__Synergistia--2:gtdb_domain_counter=d__Bacteria--2:gtdb_family_counter=f__Aminobacteriaceae--2:gtdb_genus_counter=g__Aminivibrio--2:gtdb_order_counter=o__Synergistales--2:gtdb_phylum_counter=p__Synergistota--2:gtdb_species_counter=s__Aminivibrio pyruvatiphilus--1||s__Aminivibrio sp009929115--1:heptad_counter=MCP-40H--1||MCP-44H--1:lbd_counter=:lca=d__Bacteria:lca_tree=g__Aminivibrio:name=N132559:ref_name_counter=])0.908:0.0389141[&&NHX:Sample_counter=:Type_counter=GTDB--3:capture_class_counter=:capture_domain_counter=:capture_family_counter=:capture_genus_counter=:capture_order_counter=:capture_phylum_counter=:capture_species_counter=:evoltype=D:gtdb_class_counter=c__Synergistia--3:gtdb_domain_counter=d__Bacteria--3:gtdb_family_counter=f__Aminobacteriaceae--3:gtdb_genus_counter=g__Aminivibrio--3:gtdb_order_counter=o__Synergistales--3:gtdb_phylum_counter=p__Synergistota--3:gtdb_species_counter=s__Aminivibrio pyruvatiphilus--1||s__Aminivibrio sp009929115--1||s__Aminivibrio sp016756745--1:heptad_counter=MCP-40H--1||MCP-44H--2:lbd_counter=:lca=d__Bacteria:lca_tree=g__Aminivibrio:name=N132560:ref_name_counter=])0.912:0.0505699[&&NHX:Sample_counter=:Type_counter=GTDB--5:capture_class_counter=:capture_domain_counter=:capture_family_counter=:capture_genus_counter=:capture_order_counter=:capture_phylum_counter=:capture_species_counter=:evoltype=D:gtdb_class_counter=c__Synergistia--5:gtdb_domain_counter=d__Bacteria--5:gtdb_family_counter=f__Aminobacteriaceae--4||f__SV1-B22--1:gtdb_genus_counter=g__Aminivibrio--4||g__SV1-B22--1:gtdb_order_counter=o__Synergistales--5:gtdb_phylum_counter=p__Synergistota--5:gtdb_species_counter=s__Aminivibrio pyruvatiphilus--1||s__Aminivibrio sp009929115--1||s__Aminivibrio sp012519165--1||s__Aminivibrio sp016756745--1||s__SV1-B22 sp016756725--1:heptad_counter=MCP-40H--1||MCP-44H--4:lbd_counter=:lca=d__Bacteria:lca_tree=o__Synergistales:name=N132561:ref_name_counter=])0.988:0.101518[&&NHX:Sample_counter=:Type_counter=GTDB--9:capture_class_counter=:capture_domain_counter=:capture_family_counter=:capture_genus_counter=:capture_order_counter=:capture_phylum_counter=:capture_species_counter=:evoltype=D:gtdb_class_counter=c__Synergistia--9:gtdb_domain_counter=d__Bacteria--9:gtdb_family_counter=f__Aminobacteriaceae--8||f__SV1-B22--1:gtdb_genus_counter=g__Aminivibrio--4||g__JAAYLU01--4||g__SV1-B22--1:gtdb_order_counter=o__Synergistales--9:gtdb_phylum_counter=p__Synergistota--9:gtdb_species_counter=s__Aminivibrio pyruvatiphilus--1||s__Aminivibrio sp009929115--1||s__Aminivibrio sp012519165--1||s__Aminivibrio sp016756745--1||s__JAAYLU01 sp001604435--1||s__JAAYLU01 sp002068355--1||s__JAAYLU01 sp018436725--1||s__JAAYLU01 sp018436785--1||s__SV1-B22 sp016756725--1:heptad_counter=MCP-40H--4||MCP-44H--5:lbd_counter=:lca=d__Bacteria:lca_tree=o__Synergistales:name=N132562:ref_name_counter=])0.957:0.093344[&&NHX:Sample_counter=:Type_counter=GTDB--25:capture_class_counter=:capture_domain_counter=:capture_family_counter=:capture_genus_counter=:capture_order_counter=:capture_phylum_counter=:capture_species_counter=:gtdb_class_counter=c__Synergistia--25:gtdb_domain_counter=d__Bacteria--25:gtdb_family_counter=f__Aminobacteriaceae--24||f__SV1-B22--1:gtdb_genus_counter=g__Aminivibrio--8||g__JAAYLU01--16||g__SV1-B22--1:gtdb_order_counter=o__Synergistales--25:gtdb_phylum_counter=p__Synergistota--25:gtdb_species_counter=s__Aminivibrio pyruvatiphilus--2||s__Aminivibrio sp009929115--2||s__Aminivibrio sp012519165--2||s__Aminivibrio sp016756745--2||s__JAAYLU01 sp001604435--3||s__JAAYLU01 sp002068355--2||s__JAAYLU01 sp012521675--2||s__JAAYLU01 sp018436725--6||s__JAAYLU01 sp018436785--3||s__SV1-B22 sp016756725--1:heptad_counter=MCP-40H--9||MCP-44H--16:lbd_counter=:lca_tree=f__Aminobacteriaceae:name=N132563:ref_name_counter=])0.933:0.0899409[&&NHX:Sample_counter=:Type_counter=GTDB--26:capture_class_counter=:capture_domain_counter=:capture_family_counter=:capture_genus_counter=:capture_order_counter=:capture_phylum_counter=:capture_species_counter=:gtdb_class_counter=c__Synergistia--26:gtdb_domain_counter=d__Bacteria--26:gtdb_family_counter=f__Aminiphilaceae--1||f__Aminobacteriaceae--24||f__SV1-B22--1:gtdb_genus_counter=g__Aminiphilus--1||g__Aminivibrio--8||g__JAAYLU01--16||g__SV1-B22--1:gtdb_order_counter=o__Synergistales--26:gtdb_phylum_counter=p__Synergistota--26:gtdb_species_counter=s__Aminiphilus sp002425685--1||s__Aminivibrio pyruvatiphilus--2||s__Aminivibrio sp009929115--2||s__Aminivibrio sp012519165--2||s__Aminivibrio sp016756745--2||s__JAAYLU01 sp001604435--3||s__JAAYLU01 sp002068355--2||s__JAAYLU01 sp012521675--2||s__JAAYLU01 sp018436725--6||s__JAAYLU01 sp018436785--3||s__SV1-B22 sp016756725--1:heptad_counter=MCP-40H--9||MCP-44H--17:lbd_counter=:lca_tree=f__Aminobacteriaceae:name=N132564:ref_name_counter=])0.965:0.111622[&&NHX:Sample_counter=:Type_counter=GTDB--27:capture_class_counter=:capture_domain_counter=:capture_family_counter=:capture_genus_counter=:capture_order_counter=:capture_phylum_counter=:capture_species_counter=:gtdb_class_counter=c__Synergistia--27:gtdb_domain_counter=d__Bacteria--27:gtdb_family_counter=f__Aminiphilaceae--1||f__Aminobacteriaceae--24||f__SV1-B22--1||f__Synergistaceae--1:gtdb_genus_counter=g__Aminiphilus--1||g__Aminivibrio--8||g__Aminomonas--1||g__JAAYLU01--16||g__SV1-B22--1:gtdb_order_counter=o__Synergistales--27:gtdb_phylum_counter=p__Synergistota--27:gtdb_species_counter=s__Aminiphilus sp002425685--1||s__Aminivibrio pyruvatiphilus--2||s__Aminivibrio sp009929115--2||s__Aminivibrio sp012519165--2||s__Aminivibrio sp016756745--2||s__Aminomonas paucivorans--1||s__JAAYLU01 sp001604435--3||s__JAAYLU01 sp002068355--2||s__JAAYLU01 sp012521675--2||s__JAAYLU01 sp018436725--6||s__JAAYLU01 sp018436785--3||s__SV1-B22 sp016756725--1:heptad_counter=MCP-40H--9||MCP-44H--18:lbd_counter=:lca_tree=o__Synergistales:name=N132565:ref_name_counter=])0.734:0.0389279[&&NHX:Sample_counter=:Type_counter=GTDB--28:capture_class_counter=:capture_domain_counter=:capture_family_counter=:capture_genus_counter=:capture_order_counter=:capture_phylum_counter=:capture_species_counter=:gtdb_class_counter=c__Desulfitobacteriia--1||c__Synergistia--27:gtdb_domain_counter=d__Bacteria--28:gtdb_family_counter=f__Aminiphilaceae--1||f__Aminobacteriaceae--24||f__Desulfitobacteriaceae--1||f__SV1-B22--1||f__Synergistaceae--1:gtdb_genus_counter=g__Aminiphilus--1||g__Aminivibrio--8||g__Aminomonas--1||g__JAAYLU01--16||g__PLLO--1||g__SV1-B22--1:gtdb_order_counter=o__Desulfitobacteriales--1||o__Synergistales--27:gtdb_phylum_counter=p__Firmicutes_B--1||p__Synergistota--27:gtdb_species_counter=s__Aminiphilus sp002425685--1||s__Aminivibrio pyruvatiphilus--2||s__Aminivibrio sp009929115--2||s__Aminivibrio sp012519165--2||s__Aminivibrio sp016756745--2||s__Aminomonas paucivorans--1||s__JAAYLU01 sp001604435--3||s__JAAYLU01 sp002068355--2||s__JAAYLU01 sp012521675--2||s__JAAYLU01 sp018436725--6||s__JAAYLU01 sp018436785--3||s__PLLO sp017310645--1||s__SV1-B22 sp016756725--1:heptad_counter=MCP-40H--9||MCP-44H--19:lbd_counter=:lca_tree=o__Synergistales:name=N132566:ref_name_counter=])0.583:0.0363495[&&NHX:Sample_counter=:Type_counter=GTDB--29:capture_class_counter=:capture_domain_counter=:capture_family_counter=:capture_genus_counter=:capture_order_counter=:capture_phylum_counter=:capture_species_counter=:gtdb_class_counter=c__Desulfitobacteriia--1||c__Negativicutes--1||c__Synergistia--27:gtdb_domain_counter=d__Bacteria--29:gtdb_family_counter=f__Acetonemaceae--1||f__Aminiphilaceae--1||f__Aminobacteriaceae--24||f__Desulfitobacteriaceae--1||f__SV1-B22--1||f__Synergistaceae--1:gtdb_genus_counter=g__Acetonema--1||g__Aminiphilus--1||g__Aminivibrio--8||g__Aminomonas--1||g__JAAYLU01--16||g__PLLO--1||g__SV1-B22--1:gtdb_order_counter=o__Desulfitobacteriales--1||o__Sporomusales_A--1||o__Synergistales--27:gtdb_phylum_counter=p__Firmicutes_B--1||p__Firmicutes_C--1||p__Synergistota--27:gtdb_species_counter=s__Acetonema longum--1||s__Aminiphilus sp002425685--1||s__Aminivibrio pyruvatiphilus--2||s__Aminivibrio sp009929115--2||s__Aminivibrio sp012519165--2||s__Aminivibrio sp016756745--2||s__Aminomonas paucivorans--1||s__JAAYLU01 sp001604435--3||s__JAAYLU01 sp002068355--2||s__JAAYLU01 sp012521675--2||s__JAAYLU01 sp018436725--6||s__JAAYLU01 sp018436785--3||s__PLLO sp017310645--1||s__SV1-B22 sp016756725--1:heptad_counter=MCP-40H--9||MCP-44H--20:lbd_counter=:lca_tree=o__Synergistales:name=N132567:ref_name_counter=],(((RS_GCF_001941975.1_protein.faa_NZ_LSLJ01000003.1_148@PF00015_full_PFAM.405.632:0.0967759[&&NHX:Type=GTDB:gtdb_class=c__Negativicutes:gtdb_domain=d__Bacteria:gtdb_family=f__Sporomusaceae:gtdb_genus=g__Sporomusa:gtdb_order=o__Sporomusales:gtdb_phylum=p__Firmicutes_C:gtdb_species=s__Sporomusa sphaeroides:heptad=MCP-44H:species=d__Bacteria_p__Firmicutes_C_c__Negativicutes_o__Sporomusales_f__Sporomusaceae_g__Sporomusa_s__Sporomusa sphaeroides],((RS_GCF_007641255.1_protein.faa_NZ_CP036259.1_2729@PF00015_full_PFAM.377.609:0.0412382[&&NHX:Type=GTDB:gtdb_class=c__Negativicutes:gtdb_domain=d__Bacteria:gtdb_family=f__Sporomusaceae:gtdb_genus=g__Sporomusa:gtdb_order=o__Sporomusales:gtdb_phylum=p__Firmicutes_C:gtdb_species=s__Sporomusa termitida:heptad=MCP-44H:species=d__Bacteria_p__Firmicutes_C_c__Negativicutes_o__Sporomusales_f__Sporomusaceae_g__Sporomusa_s__Sporomusa termitida],RS_GCF_900176355.1_protein.faa_NZ_FWXI01000003.1_228@PF00015_full_PFAM.375.601:0.0413706[&&NHX:Type=GTDB:gtdb_class=c__Negativicutes:gtdb_domain=d__Bacteria:gtdb_family=f__Sporomusaceae:gtdb_genus=g__Sporomusa:gtdb_order=o__Sporomusales:gtdb_phylum=p__Firmicutes_C:gtdb_species=s__Sporomusa malonica:heptad=MCP-44H:species=d__Bacteria_p__Firmicutes_C_c__Negativicutes_o__Sporomusales_f__Sporomusaceae_g__Sporomusa_s__Sporomusa malonica])0.947:0.0362891[&&NHX:Sample_counter=:Type_counter=GTDB--2:capture_class_counter=:capture_domain_counter=:capture_family_counter=:capture_genus_counter=:capture_order_counter=:capture_phylum_counter=:capture_species_counter=:evoltype=D:gtdb_class_counter=c__Negativicutes--2:gtdb_domain_counter=d__Bacteria--2:gtdb_family_counter=f__Sporomusaceae--2:gtdb_genus_counter=g__Sporomusa--2:gtdb_order_counter=o__Sporomusales--2:gtdb_phylum_counter=p__Firmicutes_C--2:gtdb_species_counter=s__Sporomusa malonica--1||s__Sporomusa termitida--1:heptad_counter=MCP-44H--2:lbd_counter=:lca=d__Bacteria:lca_tree=g__Sporomusa:name=N132571:ref_name_counter=],(GB_GCA_017889705.1_protein.faa_JAGGAB010000003.1_92@PF00015_full_PFAM.375.605:0.118257[&&NHX:Type=GTDB:gtdb_class=c__Negativicutes:gtdb_domain=d__Bacteria:gtdb_family=f__Sporomusaceae:gtdb_genus=g__Sporomusa:gtdb_order=o__Sporomusales:gtdb_phylum=p__Firmicutes_C:gtdb_species=s__Sporomusa sp017889705:heptad=MCP-44H:species=d__Bacteria_p__Firmicutes_C_c__Negativicutes_o__Sporomusales_f__Sporomusaceae_g__Sporomusa_s__Sporomusa sp017889705],((GB_GCA_017889675.1_protein.faa_JAGGAA010000026.1_7@PF00015_full_PFAM.352.524:0.0588569[&&NHX:Type=GTDB:gtdb_class=c__Negativicutes:gtdb_domain=d__Bacteria:gtdb_family=f__Sporomusaceae:gtdb_genus=g__Sporomusa:gtdb_order=o__Sporomusales:gtdb_phylum=p__Firmicutes_C:gtdb_species=s__Sporomusa sp017889675:heptad=MCP-44H:species=d__Bacteria_p__Firmicutes_C_c__Negativicutes_o__Sporomusales_f__Sporomusaceae_g__Sporomusa_s__Sporomusa sp017889675],(RS_GCF_002257705.1_protein.faa_NZ_LSLK01000060.1_42@PF00015_full_PFAM.363.542:0.00978946[&&NHX:Type=GTDB:gtdb_class=c__Negativicutes:gtdb_domain=d__Bacteria:gtdb_family=f__Sporomusaceae:gtdb_genus=g__Sporomusa:gtdb_order=o__Sporomusales:gtdb_phylum=p__Firmicutes_C:gtdb_species=s__Sporomusa silvacetica:heptad=MCP-44H:species=d__Bacteria_p__Firmicutes_C_c__Negativicutes_o__Sporomusales_f__Sporomusaceae_g__Sporomusa_s__Sporomusa silvacetica],(RS_GCF_000445445.1_protein.faa_NZ_ASXP01000006.1_201@PF00015_full_PFAM.361.596:0.02922[&&NHX:Type=GTDB:gtdb_class=c__Negativicutes:gtdb_domain=d__Bacteria:gtdb_family=f__Sporomusaceae:gtdb_genus=g__Sporomusa:gtdb_order=o__Sporomusales:gtdb_phylum=p__Firmicutes_C:gtdb_species=s__Sporomusa ovata:heptad=MCP-44H:species=d__Bacteria_p__Firmicutes_C_c__Negativicutes_o__Sporomusales_f__Sporomusaceae_g__Sporomusa_s__Sporomusa ovata],RS_GCF_007830295.1_protein.faa_NZ_VLKC01000001.1_534@PF00015_full_PFAM.360.591:0.014008[&&NHX:Type=GTDB:gtdb_class=c__Negativicutes:gtdb_domain=d__Bacteria:gtdb_family=f__Sporomusaceae:gtdb_genus=g__Sporomusa:gtdb_order=o__Sporomusales:gtdb_phylum=p__Firmicutes_C:gtdb_species=s__Sporomusa sp007830295:heptad=MCP-44H:species=d__Bacteria_p__Firmicutes_C_c__Negativicutes_o__Sporomusales_f__Sporomusaceae_g__Sporomusa_s__Sporomusa sp007830295])0.851:0.00888779[&&NHX:Sample_counter=:Type_counter=GTDB--2:capture_class_counter=:capture_domain_counter=:capture_family_counter=:capture_genus_counter=:capture_order_counter=:capture_phylum_counter=:capture_species_counter=:evoltype=D:gtdb_class_counter=c__Negativicutes--2:gtdb_domain_counter=d__Bacteria--2:gtdb_family_counter=f__Sporomusaceae--2:gtdb_genus_counter=g__Sporomusa--2:gtdb_order_counter=o__Sporomusales--2:gtdb_phylum_counter=p__Firmicutes_C--2:gtdb_species_counter=s__Sporomusa ovata--1||s__Sporomusa sp007830295--1:heptad_counter=MCP-44H--2:lbd_counter=:lca=d__Bacteria:lca_tree=g__Sporomusa:name=N132577:ref_name_counter=])0.937:0.0197993[&&NHX:Sample_counter=:Type_counter=GTDB--3:capture_class_counter=:capture_domain_counter=:capture_family_counter=:capture_genus_counter=:capture_order_counter=:capture_phylum_counter=:capture_species_counter=:evoltype=D:gtdb_class_counter=c__Negativicutes--3:gtdb_domain_counter=d__Bacteria--3:gtdb_family_counter=f__Sporomusaceae--3:gtdb_genus_counter=g__Sporomusa--3:gtdb_order_counter=o__Sporomusales--3:gtdb_phylum_counter=p__Firmicutes_C--3:gtdb_species_counter=s__Sporomusa ovata--1||s__Sporomusa silvacetica--1||s__Sporomusa sp007830295--1:heptad_counter=MCP-44H--3:lbd_counter=:lca=d__Bacteria:lca_tree=g__Sporomusa:name=N132578:ref_name_counter=])0.899:0.0299877[&&NHX:Sample_counter=:Type_counter=GTDB--4:capture_class_counter=:capture_domain_counter=:capture_family_counter=:capture_genus_counter=:capture_order_counter=:capture_phylum_counter=:capture_species_counter=:evoltype=D:gtdb_class_counter=c__Negativicutes--4:gtdb_domain_counter=d__Bacteria--4:gtdb_family_counter=f__Sporomusaceae--4:gtdb_genus_counter=g__Sporomusa--4:gtdb_order_counter=o__Sporomusales--4:gtdb_phylum_counter=p__Firmicutes_C--4:gtdb_species_counter=s__Sporomusa ovata--1||s__Sporomusa silvacetica--1||s__Sporomusa sp007830295--1||s__Sporomusa sp017889675--1:heptad_counter=MCP-44H--4:lbd_counter=:lca=d__Bacteria:lca_tree=g__Sporomusa:name=N132579:ref_name_counter=],RS_GCF_900101845.1_protein.faa_NZ_FNAM01000024.1_44@PF00015_full_PFAM.360.537:0.148611[&&NHX:Type=GTDB:gtdb_class=c__Negativicutes:gtdb_domain=d__Bacteria:gtdb_family=f__Sporomusaceae:gtdb_genus=g__Sporomusa:gtdb_order=o__Sporomusales:gtdb_phylum=p__Firmicutes_C:gtdb_species=s__Sporomusa acidovorans:heptad=MCP-44H:species=d__Bacteria_p__Firmicutes_C_c__Negativicutes_o__Sporomusales_f__Sporomusaceae_g__Sporomusa_s__Sporomusa acidovorans])0.678:0.016215[&&NHX:Sample_counter=:Type_counter=GTDB--5:capture_class_counter=:capture_domain_counter=:capture_family_counter=:capture_genus_counter=:capture_order_counter=:capture_phylum_counter=:capture_species_counter=:evoltype=D:gtdb_class_counter=c__Negativicutes--5:gtdb_domain_counter=d__Bacteria--5:gtdb_family_counter=f__Sporomusaceae--5:gtdb_genus_counter=g__Sporomusa--5:gtdb_order_counter=o__Sporomusales--5:gtdb_phylum_counter=p__Firmicutes_C--5:gtdb_species_counter=s__Sporomusa acidovorans--1||s__Sporomusa ovata--1||s__Sporomusa silvacetica--1||s__Sporomusa sp007830295--1||s__Sporomusa sp017889675--1:heptad_counter=MCP-44H--5:lbd_counter=:lca=d__Bacteria:lca_tree=g__Sporomusa:name=N132581:ref_name_counter=])0.935:0.0372433[&&NHX:Sample_counter=:Type_counter=GTDB--6:capture_class_counter=:capture_domain_counter=:capture_family_counter=:capture_genus_counter=:capture_order_counter=:capture_phylum_counter=:capture_species_counter=:evoltype=D:gtdb_class_counter=c__Negativicutes--6:gtdb_domain_counter=d__Bacteria--6:gtdb_family_counter=f__Sporomusaceae--6:gtdb_genus_counter=g__Sporomusa--6:gtdb_order_counter=o__Sporomusales--6:gtdb_phylum_counter=p__Firmicutes_C--6:gtdb_species_counter=s__Sporomusa acidovorans--1||s__Sporomusa ovata--1||s__Sporomusa silvacetica--1||s__Sporomusa sp007830295--1||s__Sporomusa sp017889675--1||s__Sporomusa sp017889705--1:heptad_counter=MCP-44H--6:lbd_counter=:lca=d__Bacteria:lca_tree=g__Sporomusa:name=N132582:ref_name_counter=])0.987:0.0725104[&&NHX:Sample_counter=:Type_counter=GTDB--8:capture_class_counter=:capture_domain_counter=:capture_family_counter=:capture_genus_counter=:capture_order_counter=:capture_phylum_counter=:capture_species_counter=:evoltype=D:gtdb_class_counter=c__Negativicutes--8:gtdb_domain_counter=d__Bacteria--8:gtdb_family_counter=f__Sporomusaceae--8:gtdb_genus_counter=g__Sporomusa--8:gtdb_order_counter=o__Sporomusales--8:gtdb_phylum_counter=p__Firmicutes_C--8:gtdb_species_counter=s__Sporomusa acidovorans--1||s__Sporomusa malonica--1||s__Sporomusa ovata--1||s__Sporomusa silvacetica--1||s__Sporomusa sp007830295--1||s__Sporomusa sp017889675--1||s__Sporomusa sp017889705--1||s__Sporomusa termitida--1:heptad_counter=MCP-44H--8:lbd_counter=:lca=d__Bacteria:lca_tree=g__Sporomusa:name=N132583:ref_name_counter=])0.691:0.0412846[&&NHX:Sample_counter=:Type_counter=GTDB--9:capture_class_counter=:capture_domain_counter=:capture_family_counter=:capture_genus_counter=:capture_order_counter=:capture_phylum_counter=:capture_species_counter=:evoltype=D:gtdb_class_counter=c__Negativicutes--9:gtdb_domain_counter=d__Bacteria--9:gtdb_family_counter=f__Sporomusaceae--9:gtdb_genus_counter=g__Sporomusa--9:gtdb_order_counter=o__Sporomusales--9:gtdb_phylum_counter=p__Firmicutes_C--9:gtdb_species_counter=s__Sporomusa acidovorans--1||s__Sporomusa malonica--1||s__Sporomusa ovata--1||s__Sporomusa silvacetica--1||s__Sporomusa sp007830295--1||s__Sporomusa sp017889675--1||s__Sporomusa sp017889705--1||s__Sporomusa sphaeroides--1||s__Sporomusa termitida--1:heptad_counter=MCP-44H--9:lbd_counter=:lca=d__Bacteria:lca_tree=g__Sporomusa:name=N132584:ref_name_counter=],RS_GCF_003966895.1_protein.faa_NZ_AP018449.1_3008@PF00015_full_PFAM.433.610:0.0950732[&&NHX:Type=GTDB:gtdb_class=c__Negativicutes:gtdb_domain=d__Bacteria:gtdb_family=f__Sporomusaceae:gtdb_genus=g__Methylomusa:gtdb_order=o__Sporomusales:gtdb_phylum=p__Firmicutes_C:gtdb_species=s__Methylomusa anaerophila:heptad=MCP-44H:species=d__Bacteria_p__Firmicutes_C_c__Negativicutes_o__Sporomusales_f__Sporomusaceae_g__Methylomusa_s__Methylomusa anaerophila])0.95:0.091268[&&NHX:Sample_counter=:Type_counter=GTDB--10:capture_class_counter=:capture_domain_counter=:capture_family_counter=:capture_genus_counter=:capture_order_counter=:capture_phylum_counter=:capture_species_counter=:evoltype=D:gtdb_class_counter=c__Negativicutes--10:gtdb_domain_counter=d__Bacteria--10:gtdb_family_counter=f__Sporomusaceae--10:gtdb_genus_counter=g__Methylomusa--1||g__Sporomusa--9:gtdb_order_counter=o__Sporomusales--10:gtdb_phylum_counter=p__Firmicutes_C--10:gtdb_species_counter=s__Methylomusa anaerophila--1||s__Sporomusa acidovorans--1||s__Sporomusa malonica--1||s__Sporomusa ovata--1||s__Sporomusa silvacetica--1||s__Sporomusa sp007830295--1||s__Sporomusa sp017889675--1||s__Sporomusa sp017889705--1||s__Sporomusa sphaeroides--1||s__Sporomusa termitida--1:heptad_counter=MCP-44H--10:lbd_counter=:lca=d__Bacteria:lca_tree=g__Sporomusa:name=N132586:ref_name_counter=],(RS_GCF_001611555.1_protein.faa_NZ_LSGP01000001.1_331@PF00015_full_PFAM.349.568:0.0897219[&&NHX:Type=GTDB:gtdb_class=c__Negativicutes:gtdb_domain=d__Bacteria:gtdb_family=f__Acetonemaceae:gtdb_genus=g__Anaerosporomusa:gtdb_order=o__Sporomusales_A:gtdb_phylum=p__Firmicutes_C:gtdb_species=s__Anaerosporomusa subterranea:heptad=MCP-44H:species=d__Bacteria_p__Firmicutes_C_c__Negativicutes_o__Sporomusales_A_f__Acetonemaceae_g__Anaerosporomusa_s__Anaerosporomusa subterranea],GB_GCA_900542835.1_protein.faa_UQPB01000011.1_55@PF00015_full_PFAM.367.585:0.139064[&&NHX:Type=GTDB:gtdb_class=c__Negativicutes:gtdb_domain=d__Bacteria:gtdb_family=f__Acetonemaceae:gtdb_genus=g__Anaerosporomusa:gtdb_order=o__Sporomusales_A:gtdb_phylum=p__Firmicutes_C:gtdb_species=s__Anaerosporomusa sp900542835:heptad=MCP-44H:species=d__Bacteria_p__Firmicutes_C_c__Negativicutes_o__Sporomusales_A_f__Acetonemaceae_g__Anaerosporomusa_s__Anaerosporomusa sp900542835])1:0.336912[&&NHX:Sample_counter=:Type_counter=GTDB--2:capture_class_counter=:capture_domain_counter=:capture_family_counter=:capture_genus_counter=:capture_order_counter=:capture_phylum_counter=:capture_species_counter=:evoltype=D:gtdb_class_counter=c__Negativicutes--2:gtdb_domain_counter=d__Bacteria--2:gtdb_family_counter=f__Acetonemaceae--2:gtdb_genus_counter=g__Anaerosporomusa--2:gtdb_order_counter=o__Sporomusales_A--2:gtdb_phylum_counter=p__Firmicutes_C--2:gtdb_species_counter=s__Anaerosporomusa sp900542835--1||s__Anaerosporomusa subterranea--1:heptad_counter=MCP-44H--2:lbd_counter=:lca=d__Bacteria:lca_tree=g__Anaerosporomusa:name=N132589:ref_name_counter=])0.951:0.0851936[&&NHX:Sample_counter=:Type_counter=GTDB--12:capture_class_counter=:capture_domain_counter=:capture_family_counter=:capture_genus_counter=:capture_order_counter=:capture_phylum_counter=:capture_species_counter=:evoltype=D:gtdb_class_counter=c__Negativicutes--12:gtdb_domain_counter=d__Bacteria--12:gtdb_family_counter=f__Acetonemaceae--2||f__Sporomusaceae--10:gtdb_genus_counter=g__Anaerosporomusa--2||g__Methylomusa--1||g__Sporomusa--9:gtdb_order_counter=o__Sporomusales--10||o__Sporomusales_A--2:gtdb_phylum_counter=p__Firmicutes_C--12:gtdb_species_counter=s__Anaerosporomusa sp900542835--1||s__Anaerosporomusa subterranea--1||s__Methylomusa anaerophila--1||s__Sporomusa acidovorans--1||s__Sporomusa malonica--1||s__Sporomusa ovata--1||s__Sporomusa silvacetica--1||s__Sporomusa sp007830295--1||s__Sporomusa sp017889675--1||s__Sporomusa sp017889705--1||s__Sporomusa sphaeroides--1||s__Sporomusa termitida--1:heptad_counter=MCP-44H--12:lbd_counter=:lca=d__Bacteria:lca_tree=c__Negativicutes:name=N132590:ref_name_counter=])0.869:0.0470427[&&NHX:Sample_counter=:Type_counter=GTDB--41:capture_class_counter=:capture_domain_counter=:capture_family_counter=:capture_genus_counter=:capture_order_counter=:capture_phylum_counter=:capture_species_counter=:gtdb_class_counter=c__Desulfitobacteriia--1||c__Negativicutes--13||c__Synergistia--27:gtdb_domain_counter=d__Bacteria--41:gtdb_family_counter=f__Acetonemaceae--3||f__Aminiphilaceae--1||f__Aminobacteriaceae--24||f__Desulfitobacteriaceae--1||f__SV1-B22--1||f__Sporomusaceae--10||f__Synergistaceae--1:gtdb_genus_counter=g__Acetonema--1||g__Aminiphilus--1||g__Aminivibrio--8||g__Aminomonas--1||g__Anaerosporomusa--2||g__JAAYLU01--16||g__Methylomusa--1||g__PLLO--1||g__SV1-B22--1||g__Sporomusa--9:gtdb_order_counter=o__Desulfitobacteriales--1||o__Sporomusales--10||o__Sporomusales_A--3||o__Synergistales--27:gtdb_phylum_counter=p__Firmicutes_B--1||p__Firmicutes_C--13||p__Synergistota--27:gtdb_species_counter=s__Acetonema longum--1||s__Aminiphilus sp002425685--1||s__Aminivibrio pyruvatiphilus--2||s__Aminivibrio sp009929115--2||s__Aminivibrio sp012519165--2||s__Aminivibrio sp016756745--2||s__Aminomonas paucivorans--1||s__Anaerosporomusa sp900542835--1||s__Anaerosporomusa subterranea--1||s__JAAYLU01 sp001604435--3||s__JAAYLU01 sp002068355--2||s__JAAYLU01 sp012521675--2||s__JAAYLU01 sp018436725--6||s__JAAYLU01 sp018436785--3||s__Methylomusa anaerophila--1||s__PLLO sp017310645--1||s__SV1-B22 sp016756725--1||s__Sporomusa acidovorans--1||s__Sporomusa malonica--1||s__Sporomusa ovata--1||s__Sporomusa silvacetica--1||s__Sporomusa sp007830295--1||s__Sporomusa sp017889675--1||s__Sporomusa sp017889705--1||s__Sporomusa sphaeroides--1||s__Sporomusa termitida--1:heptad_counter=MCP-40H--9||MCP-44H--32:lbd_counter=:lca_tree=d__Bacteria:name=N132591:ref_name_counter=])0.668:0.011306[&&NHX:Sample_counter=:Type_counter=GTDB--44:capture_class_counter=:capture_domain_counter=:capture_family_counter=:capture_genus_counter=:capture_order_counter=:capture_phylum_counter=:capture_species_counter=:gtdb_class_counter=c__Desulfitobacteriia--3||c__Negativicutes--14||c__Synergistia--27:gtdb_domain_counter=d__Bacteria--44:gtdb_family_counter=f__Acetonemaceae--3||f__Aminiphilaceae--1||f__Aminobacteriaceae--24||f__Desulfitobacteriaceae--1||f__Heliobacteriaceae--2||f__SV1-B22--1||f__Sporomusaceae--10||f__Synergistaceae--1||f__UBA1444--1:gtdb_genus_counter=g__Acetonema--1||g__Aminiphilus--1||g__Aminivibrio--8||g__Aminomonas--1||g__Anaerosporomusa--2||g__Heliobacillus--1||g__Heliobacterium--1||g__JAAYLU01--16||g__Methylomusa--1||g__PLLO--1||g__SV1-B22--1||g__Sporomusa--9||g__UBA1444--1:gtdb_order_counter=o__Desulfitobacteriales--1||o__Heliobacteriales--2||o__Sporomusales--10||o__Sporomusales_A--3||o__Synergistales--27||o__UBA1444--1:gtdb_phylum_counter=p__Firmicutes_B--3||p__Firmicutes_C--14||p__Synergistota--27:gtdb_species_counter=s__Acetonema longum--1||s__Aminiphilus sp002425685--1||s__Aminivibrio pyruvatiphilus--2||s__Aminivibrio sp009929115--2||s__Aminivibrio sp012519165--2||s__Aminivibrio sp016756745--2||s__Aminomonas paucivorans--1||s__Anaerosporomusa sp900542835--1||s__Anaerosporomusa subterranea--1||s__Heliobacillus mobilis--1||s__Heliobacterium chlorum--1||s__JAAYLU01 sp001604435--3||s__JAAYLU01 sp002068355--2||s__JAAYLU01 sp012521675--2||s__JAAYLU01 sp018436725--6||s__JAAYLU01 sp018436785--3||s__Methylomusa anaerophila--1||s__PLLO sp017310645--1||s__SV1-B22 sp016756725--1||s__Sporomusa acidovorans--1||s__Sporomusa malonica--1||s__Sporomusa ovata--1||s__Sporomusa silvacetica--1||s__Sporomusa sp007830295--1||s__Sporomusa sp017889675--1||s__Sporomusa sp017889705--1||s__Sporomusa sphaeroides--1||s__Sporomusa termitida--1||s__UBA1444 sp018434355--1:heptad_counter=MCP-40H--9||MCP-44H--35:lbd_counter=:lca_tree=d__Bacteria:name=N132592:ref_name_counter=],((((GB_GCA_900542835.1_protein.faa_UQPB01000055.1_4@PF00015_full_PFAM.326.511:0.216216[&&NHX:Type=GTDB:gtdb_class=c__Negativicutes:gtdb_domain=d__Bacteria:gtdb_family=f__Acetonemaceae:gtdb_genus=g__Anaerosporomusa:gtdb_order=o__Sporomusales_A:gtdb_phylum=p__Firmicutes_C:gtdb_species=s__Anaerosporomusa sp900542835:heptad=MCP-44H:species=d__Bacteria_p__Firmicutes_C_c__Negativicutes_o__Sporomusales_A_f__Acetonemaceae_g__Anaerosporomusa_s__Anaerosporomusa sp900542835],((RS_GCF_009720735.1_protein.faa_NZ_WNKU01000017.1_18@PF00015_full_PFAM.422.583:0.00464086[&&NHX:Type=GTDB:gtdb_class=c__Desulfitobacteriia:gtdb_domain=d__Bacteria:gtdb_family=f__Heliobacteriaceae:gtdb_genus=g__Heliobacillus:gtdb_order=o__Heliobacteriales:gtdb_phylum=p__Firmicutes_B:gtdb_species=s__Heliobacillus mobilis:heptad=MCP-44H:species=d__Bacteria_p__Firmicutes_B_c__Desulfitobacteriia_o__Heliobacteriales_f__Heliobacteriaceae_g__Heliobacillus_s__Heliobacillus mobilis],RS_GCF_014502795.1_protein.faa_NZ_JACVHF010000033.1_4@PF00015_full_PFAM.422.583:6e-09[&&NHX:Type=GTDB:gtdb_class=c__Desulfitobacteriia:gtdb_domain=d__Bacteria:gtdb_family=f__Heliobacteriaceae:gtdb_genus=g__Heliobacterium:gtdb_order=o__Heliobacteriales:gtdb_phylum=p__Firmicutes_B:gtdb_species=s__Heliobacterium chlorum:heptad=MCP-44H:species=d__Bacteria_p__Firmicutes_B_c__Desulfitobacteriia_o__Heliobacteriales_f__Heliobacteriaceae_g__Heliobacterium_s__Heliobacterium chlorum])0.968:0.079633[&&NHX:Sample_counter=:Type_counter=GTDB--2:capture_class_counter=:capture_domain_counter=:capture_family_counter=:capture_genus_counter=:capture_order_counter=:capture_phylum_counter=:capture_species_counter=:evoltype=D:gtdb_class_counter=c__Desulfitobacteriia--2:gtdb_domain_counter=d__Bacteria--2:gtdb_family_counter=f__Heliobacteriaceae--2:gtdb_genus_counter=g__Heliobacillus--1||g__Heliobacterium--1:gtdb_order_counter=o__Heliobacteriales--2:gtdb_phylum_counter=p__Firmicutes_B--2:gtdb_species_counter=s__Heliobacillus mobilis--1||s__Heliobacterium chlorum--1:heptad_counter=MCP-44H--2:lbd_counter=:lca=d__Bacteria:lca_tree=f__Heliobacteriaceae:name=N132596:ref_name_counter=],(RS_GCF_009877435.1_protein.faa_NZ_WXEX01000018.1_5@PF00015_full_PFAM.423.600:0.028856[&&NHX:Type=GTDB:gtdb_class=c__Desulfitobacteriia:gtdb_domain=d__Bacteria:gtdb_family=f__Heliobacteriaceae:gtdb_genus=g__Heliomicrobium:gtdb_order=o__Heliobacteriales:gtdb_phylum=p__Firmicutes_B:gtdb_species=s__Heliomicrobium gestii:heptad=MCP-44H:species=d__Bacteria_p__Firmicutes_B_c__Desulfitobacteriia_o__Heliobacteriales_f__Heliobacteriaceae_g__Heliomicrobium_s__Heliomicrobium gestii],RS_GCF_009877425.1_protein.faa_NZ_WXEY01000017.1_10@PF00015_full_PFAM.430.603:0.0388553[&&NHX:Type=GTDB:gtdb_class=c__Desulfitobacteriia:gtdb_domain=d__Bacteria:gtdb_family=f__Heliobacteriaceae:gtdb_genus=g__Heliomicrobium:gtdb_order=o__Heliobacteriales:gtdb_phylum=p__Firmicutes_B:gtdb_species=s__Heliomicrobium undosum:heptad=MCP-44H:species=d__Bacteria_p__Firmicutes_B_c__Desulfitobacteriia_o__Heliobacteriales_f__Heliobacteriaceae_g__Heliomicrobium_s__Heliomicrobium undosum])0.377:0.0403886[&&NHX:Sample_counter=:Type_counter=GTDB--2:capture_class_counter=:capture_domain_counter=:capture_family_counter=:capture_genus_counter=:capture_order_counter=:capture_phylum_counter=:capture_species_counter=:evoltype=D:gtdb_class_counter=c__Desulfitobacteriia--2:gtdb_domain_counter=d__Bacteria--2:gtdb_family_counter=f__Heliobacteriaceae--2:gtdb_genus_counter=g__Heliomicrobium--2:gtdb_order_counter=o__Heliobacteriales--2:gtdb_phylum_counter=p__Firmicutes_B--2:gtdb_species_counter=s__Heliomicrobium gestii--1||s__Heliomicrobium undosum--1:heptad_counter=MCP-44H--2:lbd_counter=:lca=d__Bacteria:lca_tree=g__Heliomicrobium:name=N132599:ref_name_counter=])1:0.221786[&&NHX:Sample_counter=:Type_counter=GTDB--4:capture_class_counter=:capture_domain_counter=:capture_family_counter=:capture_genus_counter=:capture_order_counter=:capture_phylum_counter=:capture_species_counter=:evoltype=D:gtdb_class_counter=c__Desulfitobacteriia--4:gtdb_domain_counter=d__Bacteria--4:gtdb_family_counter=f__Heliobacteriaceae--4:gtdb_genus_counter=g__Heliobacillus--1||g__Heliobacterium--1||g__Heliomicrobium--2:gtdb_order_counter=o__Heliobacteriales--4:gtdb_phylum_counter=p__Firmicutes_B--4:gtdb_species_counter=s__Heliobacillus mobilis--1||s__Heliobacterium chlorum--1||s__Heliomicrobium gestii--1||s__Heliomicrobium undosum--1:heptad_counter=MCP-44H--4:lbd_counter=:lca=d__Bacteria:lca_tree=f__Heliobacteriaceae:name=N132600:ref_name_counter=])0.098:0.0138637[&&NHX:Sample_counter=:Type_counter=GTDB--5:capture_class_counter=:capture_domain_counter=:capture_family_counter=:capture_genus_counter=:capture_order_counter=:capture_phylum_counter=:capture_species_counter=:evoltype=D:gtdb_class_counter=c__Desulfitobacteriia--4||c__Negativicutes--1:gtdb_domain_counter=d__Bacteria--5:gtdb_family_counter=f__Acetonemaceae--1||f__Heliobacteriaceae--4:gtdb_genus_counter=g__Anaerosporomusa--1||g__Heliobacillus--1||g__Heliobacterium--1||g__Heliomicrobium--2:gtdb_order_counter=o__Heliobacteriales--4||o__Sporomusales_A--1:gtdb_phylum_counter=p__Firmicutes_B--4||p__Firmicutes_C--1:gtdb_species_counter=s__Anaerosporomusa sp900542835--1||s__Heliobacillus mobilis--1||s__Heliobacterium chlorum--1||s__Heliomicrobium gestii--1||s__Heliomicrobium undosum--1:heptad_counter=MCP-44H--5:lbd_counter=:lca=d__Bacteria:lca_tree=d__Bacteria:name=N132601:ref_name_counter=],GB_GCA_017861495.1_protein.faa_JAGFXW010000027.1_2@PF00015_full_PFAM.359.577:0.229882[&&NHX:Type=GTDB:gtdb_class=c__Negativicutes:gtdb_domain=d__Bacteria:gtdb_family=f__CTSoil-072:gtdb_genus=g__CTSoil-072:gtdb_order=o__CTSoil-072:gtdb_phylum=p__Firmicutes_C:gtdb_species=s__CTSoil-072 sp017861495:heptad=MCP-44H:species=d__Bacteria_p__Firmicutes_C_c__Negativicutes_o__CTSoil-072_f__CTSoil-072_g__CTSoil-072_s__CTSoil-072 sp017861495])0.863:0.0403367[&&NHX:Sample_counter=:Type_counter=GTDB--6:capture_class_counter=:capture_domain_counter=:capture_family_counter=:capture_genus_counter=:capture_order_counter=:capture_phylum_counter=:capture_species_counter=:evoltype=D:gtdb_class_counter=c__Desulfitobacteriia--4||c__Negativicutes--2:gtdb_domain_counter=d__Bacteria--6:gtdb_family_counter=f__Acetonemaceae--1||f__CTSoil-072--1||f__Heliobacteriaceae--4:gtdb_genus_counter=g__Anaerosporomusa--1||g__CTSoil-072--1||g__Heliobacillus--1||g__Heliobacterium--1||g__Heliomicrobium--2:gtdb_order_counter=o__CTSoil-072--1||o__Heliobacteriales--4||o__Sporomusales_A--1:gtdb_phylum_counter=p__Firmicutes_B--4||p__Firmicutes_C--2:gtdb_species_counter=s__Anaerosporomusa sp900542835--1||s__CTSoil-072 sp017861495--1||s__Heliobacillus mobilis--1||s__Heliobacterium chlorum--1||s__Heliomicrobium gestii--1||s__Heliomicrobium undosum--1:heptad_counter=MCP-44H--6:lbd_counter=:lca=d__Bacteria:lca_tree=d__Bacteria:name=N132603:ref_name_counter=],(RS_GCF_007641255.1_protein.faa_NZ_CP036259.1_4228@PF00015_full_PFAM.327.513:0.195001[&&NHX:Type=GTDB:gtdb_class=c__Negativicutes:gtdb_domain=d__Bacteria:gtdb_family=f__Sporomusaceae:gtdb_genus=g__Sporomusa:gtdb_order=o__Sporomusales:gtdb_phylum=p__Firmicutes_C:gtdb_species=s__Sporomusa termitida:heptad=MCP-44H:species=d__Bacteria_p__Firmicutes_C_c__Negativicutes_o__Sporomusales_f__Sporomusaceae_g__Sporomusa_s__Sporomusa termitida],(GB_GCA_003990955.1_protein.faa_BIFV01000005.1_275@PF00015_full_PFAM.1.93:0.0253475[&&NHX:Type=GTDB:gtdb_class=c__Negativicutes:gtdb_domain=d__Bacteria:gtdb_family=f__Dendrosporobacteraceae:gtdb_genus=g__Dendrosporobacter:gtdb_order=o__DSM-1736:gtdb_phylum=p__Firmicutes_C:gtdb_species=s__Dendrosporobacter sp003990955:heptad=MCP-44H:species=d__Bacteria_p__Firmicutes_C_c__Negativicutes_o__DSM-1736_f__Dendrosporobacteraceae_g__Dendrosporobacter_s__Dendrosporobacter sp003990955],(GB_GCA_018052945.1_protein.faa_JAGPMH010000020.1_3@PF00015_full_PFAM.326.558:0.252336[&&NHX:Type=GTDB:gtdb_class=c__Negativicutes:gtdb_domain=d__Bacteria:gtdb_family=f__JAGPMH01:gtdb_genus=g__JAGPMH01:gtdb_order=o__Selenomonadales:gtdb_phylum=p__Firmicutes_C:gtdb_species=s__JAGPMH01 sp018052945:heptad=MCP-44H:species=d__Bacteria_p__Firmicutes_C_c__Negativicutes_o__Selenomonadales_f__JAGPMH01_g__JAGPMH01_s__JAGPMH01 sp018052945],RS_GCF_900104455.1_protein.faa_NZ_FNHB01000005.1_3@PF00015_full_PFAM.335.560:0.162462[&&NHX:Type=GTDB:gtdb_class=c__Negativicutes:gtdb_domain=d__Bacteria:gtdb_family=f__Dendrosporobacteraceae:gtdb_genus=g__Dendrosporobacter:gtdb_order=o__DSM-1736:gtdb_phylum=p__Firmicutes_C:gtdb_species=s__Dendrosporobacter quercicolus:heptad=MCP-44H:species=d__Bacteria_p__Firmicutes_C_c__Negativicutes_o__DSM-1736_f__Dendrosporobacteraceae_g__Dendrosporobacter_s__Dendrosporobacter quercicolus])0.312:0.00818792[&&NHX:Sample_counter=:Type_counter=GTDB--2:capture_class_counter=:capture_domain_counter=:capture_family_counter=:capture_genus_counter=:capture_order_counter=:capture_phylum_counter=:capture_species_counter=:evoltype=D:gtdb_class_counter=c__Negativicutes--2:gtdb_domain_counter=d__Bacteria--2:gtdb_family_counter=f__Dendrosporobacteraceae--1||f__JAGPMH01--1:gtdb_genus_counter=g__Dendrosporobacter--1||g__JAGPMH01--1:gtdb_order_counter=o__DSM-1736--1||o__Selenomonadales--1:gtdb_phylum_counter=p__Firmicutes_C--2:gtdb_species_counter=s__Dendrosporobacter quercicolus--1||s__JAGPMH01 sp018052945--1:heptad_counter=MCP-44H--2:lbd_counter=:lca=d__Bacteria:lca_tree=c__Negativicutes:name=N132608:ref_name_counter=])0.994:0.100635[&&NHX:Sample_counter=:Type_counter=GTDB--3:capture_class_counter=:capture_domain_counter=:capture_family_counter=:capture_genus_counter=:capture_order_counter=:capture_phylum_counter=:capture_species_counter=:evoltype=D:gtdb_class_counter=c__Negativicutes--3:gtdb_domain_counter=d__Bacteria--3:gtdb_family_counter=f__Dendrosporobacteraceae--2||f__JAGPMH01--1:gtdb_genus_counter=g__Dendrosporobacter--2||g__JAGPMH01--1:gtdb_order_counter=o__DSM-1736--2||o__Selenomonadales--1:gtdb_phylum_counter=p__Firmicutes_C--3:gtdb_species_counter=s__Dendrosporobacter quercicolus--1||s__Dendrosporobacter sp003990955--1||s__JAGPMH01 sp018052945--1:heptad_counter=MCP-44H--3:lbd_counter=:lca=d__Bacteria:lca_tree=c__Negativicutes:name=N132609:ref_name_counter=])0.592:0.0217564[&&NHX:Sample_counter=:Type_counter=GTDB--4:capture_class_counter=:capture_domain_counter=:capture_family_counter=:capture_genus_counter=:capture_order_counter=:capture_phylum_counter=:capture_species_counter=:evoltype=D:gtdb_class_counter=c__Negativicutes--4:gtdb_domain_counter=d__Bacteria--4:gtdb_family_counter=f__Dendrosporobacteraceae--2||f__JAGPMH01--1||f__Sporomusaceae--1:gtdb_genus_counter=g__Dendrosporobacter--2||g__JAGPMH01--1||g__Sporomusa--1:gtdb_order_counter=o__DSM-1736--2||o__Selenomonadales--1||o__Sporomusales--1:gtdb_phylum_counter=p__Firmicutes_C--4:gtdb_species_counter=s__Dendrosporobacter quercicolus--1||s__Dendrosporobacter sp003990955--1||s__JAGPMH01 sp018052945--1||s__Sporomusa termitida--1:heptad_counter=MCP-44H--4:lbd_counter=:lca=d__Bacteria:lca_tree=c__Negativicutes:name=N132610:ref_name_counter=])0.892:0.029656[&&NHX:Sample_counter=:Type_counter=GTDB--10:capture_class_counter=:capture_domain_counter=:capture_family_counter=:capture_genus_counter=:capture_order_counter=:capture_phylum_counter=:capture_species_counter=:evoltype=D:gtdb_class_counter=c__Desulfitobacteriia--4||c__Negativicutes--6:gtdb_domain_counter=d__Bacteria--10:gtdb_family_counter=f__Acetonemaceae--1||f__CTSoil-072--1||f__Dendrosporobacteraceae--2||f__Heliobacteriaceae--4||f__JAGPMH01--1||f__Sporomusaceae--1:gtdb_genus_counter=g__Anaerosporomusa--1||g__CTSoil-072--1||g__Dendrosporobacter--2||g__Heliobacillus--1||g__Heliobacterium--1||g__Heliomicrobium--2||g__JAGPMH01--1||g__Sporomusa--1:gtdb_order_counter=o__CTSoil-072--1||o__DSM-1736--2||o__Heliobacteriales--4||o__Selenomonadales--1||o__Sporomusales--1||o__Sporomusales_A--1:gtdb_phylum_counter=p__Firmicutes_B--4||p__Firmicutes_C--6:gtdb_species_counter=s__Anaerosporomusa sp900542835--1||s__CTSoil-072 sp017861495--1||s__Dendrosporobacter quercicolus--1||s__Dendrosporobacter sp003990955--1||s__Heliobacillus mobilis--1||s__Heliobacterium chlorum--1||s__Heliomicrobium gestii--1||s__Heliomicrobium undosum--1||s__JAGPMH01 sp018052945--1||s__Sporomusa termitida--1:heptad_counter=MCP-44H--10:lbd_counter=:lca=d__Bacteria:lca_tree=d__Bacteria:name=N132611:ref_name_counter=],(RS_GCF_900101845.1_protein.faa_NZ_FNAM01000002.1_95@PF00015_full_PFAM.165.391:0.391898[&&NHX:Type=GTDB:gtdb_class=c__Negativicutes:gtdb_domain=d__Bacteria:gtdb_family=f__Sporomusaceae:gtdb_genus=g__Sporomusa:gtdb_order=o__Sporomusales:gtdb_phylum=p__Firmicutes_C:gtdb_species=s__Sporomusa acidovorans:heptad=MCP-44H:species=d__Bacteria_p__Firmicutes_C_c__Negativicutes_o__Sporomusales_f__Sporomusaceae_g__Sporomusa_s__Sporomusa acidovorans],(RS_GCF_900476375.1_protein.faa_NZ_UPPP01000052.1_66@PF00015_full_PFAM.336.511:0.170992[&&NHX:Type=GTDB:gtdb_class=c__Negativicutes:gtdb_domain=d__Bacteria:gtdb_family=f__UPPP01:gtdb_genus=g__Lucifera:gtdb_order=o__Sporomusales:gtdb_phylum=p__Firmicutes_C:gtdb_species=s__Lucifera butyrica:heptad=MCP-52H:species=d__Bacteria_p__Firmicutes_C_c__Negativicutes_o__Sporomusales_f__UPPP01_g__Lucifera_s__Lucifera butyrica],(RS_GCF_900101845.1_protein.faa_NZ_FNAM01000002.1_193@PF00015_full_PFAM.411.602:0.0811673[&&NHX:Type=GTDB:gtdb_class=c__Negativicutes:gtdb_domain=d__Bacteria:gtdb_family=f__Sporomusaceae:gtdb_genus=g__Sporomusa:gtdb_order=o__Sporomusales:gtdb_phylum=p__Firmicutes_C:gtdb_species=s__Sporomusa acidovorans:heptad=MCP-44H:species=d__Bacteria_p__Firmicutes_C_c__Negativicutes_o__Sporomusales_f__Sporomusaceae_g__Sporomusa_s__Sporomusa acidovorans],(RS_GCF_007641255.1_protein.faa_NZ_CP036259.1_4221@PF00015_full_PFAM.406.598:0.0901973[&&NHX:Type=GTDB:gtdb_class=c__Negativicutes:gtdb_domain=d__Bacteria:gtdb_family=f__Sporomusaceae:gtdb_genus=g__Sporomusa:gtdb_order=o__Sporomusales:gtdb_phylum=p__Firmicutes_C:gtdb_species=s__Sporomusa termitida:heptad=MCP-40H:species=d__Bacteria_p__Firmicutes_C_c__Negativicutes_o__Sporomusales_f__Sporomusaceae_g__Sporomusa_s__Sporomusa termitida],(RS_GCF_001941975.1_protein.faa_NZ_LSLJ01000002.1_98@PF00015_full_PFAM.424.594:0.117437[&&NHX:Type=GTDB:gtdb_class=c__Negativicutes:gtdb_domain=d__Bacteria:gtdb_family=f__Sporomusaceae:gtdb_genus=g__Sporomusa:gtdb_order=o__Sporomusales:gtdb_phylum=p__Firmicutes_C:gtdb_species=s__Sporomusa sphaeroides:heptad=MCP-40H:species=d__Bacteria_p__Firmicutes_C_c__Negativicutes_o__Sporomusales_f__Sporomusaceae_g__Sporomusa_s__Sporomusa sphaeroides],RS_GCF_900176355.1_protein.faa_NZ_FWXI01000011.1_71@PF00015_full_PFAM.423.639:0.0603791[&&NHX:Type=GTDB:gtdb_class=c__Negativicutes:gtdb_domain=d__Bacteria:gtdb_family=f__Sporomusaceae:gtdb_genus=g__Sporomusa:gtdb_order=o__Sporomusales:gtdb_phylum=p__Firmicutes_C:gtdb_species=s__Sporomusa malonica:heptad=MCP-44H:species=d__Bacteria_p__Firmicutes_C_c__Negativicutes_o__Sporomusales_f__Sporomusaceae_g__Sporomusa_s__Sporomusa malonica])0.753:0.0136455[&&NHX:Sample_counter=:Type_counter=GTDB--2:capture_class_counter=:capture_domain_counter=:capture_family_counter=:capture_genus_counter=:capture_order_counter=:capture_phylum_counter=:capture_species_counter=:evoltype=D:gtdb_class_counter=c__Negativicutes--2:gtdb_domain_counter=d__Bacteria--2:gtdb_family_counter=f__Sporomusaceae--2:gtdb_genus_counter=g__Sporomusa--2:gtdb_order_counter=o__Sporomusales--2:gtdb_phylum_counter=p__Firmicutes_C--2:gtdb_species_counter=s__Sporomusa malonica--1||s__Sporomusa sphaeroides--1:heptad_counter=MCP-40H--1||MCP-44H--1:lbd_counter=:lca=d__Bacteria:lca_tree=g__Sporomusa:name=N132618:ref_name_counter=])0.855:0.0396692[&&NHX:Sample_counter=:Type_counter=GTDB--3:capture_class_counter=:capture_domain_counter=:capture_family_counter=:capture_genus_counter=:capture_order_counter=:capture_phylum_counter=:capture_species_counter=:evoltype=D:gtdb_class_counter=c__Negativicutes--3:gtdb_domain_counter=d__Bacteria--3:gtdb_family_counter=f__Sporomusaceae--3:gtdb_genus_counter=g__Sporomusa--3:gtdb_order_counter=o__Sporomusales--3:gtdb_phylum_counter=p__Firmicutes_C--3:gtdb_species_counter=s__Sporomusa malonica--1||s__Sporomusa sphaeroides--1||s__Sporomusa termitida--1:heptad_counter=MCP-40H--2||MCP-44H--1:lbd_counter=:lca=d__Bacteria:lca_tree=g__Sporomusa:name=N132619:ref_name_counter=])1:0.28131[&&NHX:Sample_counter=:Type_counter=GTDB--4:capture_class_counter=:capture_domain_counter=:capture_family_counter=:capture_genus_counter=:capture_order_counter=:capture_phylum_counter=:capture_species_counter=:evoltype=D:gtdb_class_counter=c__Negativicutes--4:gtdb_domain_counter=d__Bacteria--4:gtdb_family_counter=f__Sporomusaceae--4:gtdb_genus_counter=g__Sporomusa--4:gtdb_order_counter=o__Sporomusales--4:gtdb_phylum_counter=p__Firmicutes_C--4:gtdb_species_counter=s__Sporomusa acidovorans--1||s__Sporomusa malonica--1||s__Sporomusa sphaeroides--1||s__Sporomusa termitida--1:heptad_counter=MCP-40H--2||MCP-44H--2:lbd_counter=:lca=d__Bacteria:lca_tree=g__Sporomusa:name=N132620:ref_name_counter=])0.769:0.0430563[&&NHX:Sample_counter=:Type_counter=GTDB--5:capture_class_counter=:capture_domain_counter=:capture_family_counter=:capture_genus_counter=:capture_order_counter=:capture_phylum_counter=:capture_species_counter=:evoltype=D:gtdb_class_counter=c__Negativicutes--5:gtdb_domain_counter=d__Bacteria--5:gtdb_family_counter=f__Sporomusaceae--4||f__UPPP01--1:gtdb_genus_counter=g__Lucifera--1||g__Sporomusa--4:gtdb_order_counter=o__Sporomusales--5:gtdb_phylum_counter=p__Firmicutes_C--5:gtdb_species_counter=s__Lucifera butyrica--1||s__Sporomusa acidovorans--1||s__Sporomusa malonica--1||s__Sporomusa sphaeroides--1||s__Sporomusa termitida--1:heptad_counter=MCP-40H--2||MCP-44H--2||MCP-52H--1:lbd_counter=:lca=d__Bacteria:lca_tree=o__Sporomusales:name=N132621:ref_name_counter=])0.791:0.0381992[&&NHX:Sample_counter=:Type_counter=GTDB--6:capture_class_counter=:capture_domain_counter=:capture_family_counter=:capture_genus_counter=:capture_order_counter=:capture_phylum_counter=:capture_species_counter=:evoltype=D:gtdb_class_counter=c__Negativicutes--6:gtdb_domain_counter=d__Bacteria--6:gtdb_family_counter=f__Sporomusaceae--5||f__UPPP01--1:gtdb_genus_counter=g__Lucifera--1||g__Sporomusa--5:gtdb_order_counter=o__Sporomusales--6:gtdb_phylum_counter=p__Firmicutes_C--6:gtdb_species_counter=s__Lucifera butyrica--1||s__Sporomusa acidovorans--2||s__Sporomusa malonica--1||s__Sporomusa sphaeroides--1||s__Sporomusa termitida--1:heptad_counter=MCP-40H--2||MCP-44H--3||MCP-52H--1:lbd_counter=:lca=d__Bacteria:lca_tree=o__Sporomusales:name=N132622:ref_name_counter=])0.808:0.0169354[&&NHX:Sample_counter=:Type_counter=GTDB--16:capture_class_counter=:capture_domain_counter=:capture_family_counter=:capture_genus_counter=:capture_order_counter=:capture_phylum_counter=:capture_species_counter=:evoltype=D:gtdb_class_counter=c__Desulfitobacteriia--4||c__Negativicutes--12:gtdb_domain_counter=d__Bacteria--16:gtdb_family_counter=f__Acetonemaceae--1||f__CTSoil-072--1||f__Dendrosporobacteraceae--2||f__Heliobacteriaceae--4||f__JAGPMH01--1||f__Sporomusaceae--6||f__UPPP01--1:gtdb_genus_counter=g__Anaerosporomusa--1||g__CTSoil-072--1||g__Dendrosporobacter--2||g__Heliobacillus--1||g__Heliobacterium--1||g__Heliomicrobium--2||g__JAGPMH01--1||g__Lucifera--1||g__Sporomusa--6:gtdb_order_counter=o__CTSoil-072--1||o__DSM-1736--2||o__Heliobacteriales--4||o__Selenomonadales--1||o__Sporomusales--7||o__Sporomusales_A--1:gtdb_phylum_counter=p__Firmicutes_B--4||p__Firmicutes_C--12:gtdb_species_counter=s__Anaerosporomusa sp900542835--1||s__CTSoil-072 sp017861495--1||s__Dendrosporobacter quercicolus--1||s__Dendrosporobacter sp003990955--1||s__Heliobacillus mobilis--1||s__Heliobacterium chlorum--1||s__Heliomicrobium gestii--1||s__Heliomicrobium undosum--1||s__JAGPMH01 sp018052945--1||s__Lucifera butyrica--1||s__Sporomusa acidovorans--2||s__Sporomusa malonica--1||s__Sporomusa sphaeroides--1||s__Sporomusa termitida--2:heptad_counter=MCP-40H--2||MCP-44H--13||MCP-52H--1:lbd_counter=:lca=d__Bacteria:lca_tree=d__Bacteria:name=N132623:ref_name_counter=])0.059:0.0236777[&&NHX:Sample_counter=:Type_counter=GTDB--60:capture_class_counter=:capture_domain_counter=:capture_family_counter=:capture_genus_counter=:capture_order_counter=:capture_phylum_counter=:capture_species_counter=:gtdb_class_counter=c__Desulfitobacteriia--7||c__Negativicutes--26||c__Synergistia--27:gtdb_domain_counter=d__Bacteria--60:gtdb_family_counter=f__Acetonemaceae--4||f__Aminiphilaceae--1||f__Aminobacteriaceae--24||f__CTSoil-072--1||f__Dendrosporobacteraceae--2||f__Desulfitobacteriaceae--1||f__Heliobacteriaceae--6||f__JAGPMH01--1||f__SV1-B22--1||f__Sporomusaceae--16||f__Synergistaceae--1||f__UBA1444--1||f__UPPP01--1:gtdb_genus_counter=g__Acetonema--1||g__Aminiphilus--1||g__Aminivibrio--8||g__Aminomonas--1||g__Anaerosporomusa--3||g__CTSoil-072--1||g__Dendrosporobacter--2||g__Heliobacillus--2||g__Heliobacterium--2||g__Heliomicrobium--2||g__JAAYLU01--16||g__JAGPMH01--1||g__Lucifera--1||g__Methylomusa--1||g__PLLO--1||g__SV1-B22--1||g__Sporomusa--15||g__UBA1444--1:gtdb_order_counter=o__CTSoil-072--1||o__DSM-1736--2||o__Desulfitobacteriales--1||o__Heliobacteriales--6||o__Selenomonadales--1||o__Sporomusales--17||o__Sporomusales_A--4||o__Synergistales--27||o__UBA1444--1:gtdb_phylum_counter=p__Firmicutes_B--7||p__Firmicutes_C--26||p__Synergistota--27:gtdb_species_counter=s__Acetonema longum--1||s__Aminiphilus sp002425685--1||s__Aminivibrio pyruvatiphilus--2||s__Aminivibrio sp009929115--2||s__Aminivibrio sp012519165--2||s__Aminivibrio sp016756745--2||s__Aminomonas paucivorans--1||s__Anaerosporomusa sp900542835--2||s__Anaerosporomusa subterranea--1||s__CTSoil-072 sp017861495--1||s__Dendrosporobacter quercicolus--1||s__Dendrosporobacter sp003990955--1||s__Heliobacillus mobilis--2||s__Heliobacterium chlorum--2||s__Heliomicrobium gestii--1||s__Heliomicrobium undosum--1||s__JAAYLU01 sp001604435--3||s__JAAYLU01 sp002068355--2||s__JAAYLU01 sp012521675--2||s__JAAYLU01 sp018436725--6||s__JAAYLU01 sp018436785--3||s__JAGPMH01 sp018052945--1||s__Lucifera butyrica--1||s__Methylomusa anaerophila--1||s__PLLO sp017310645--1||s__SV1-B22 sp016756725--1||s__Sporomusa acidovorans--3||s__Sporomusa malonica--2||s__Sporomusa ovata--1||s__Sporomusa silvacetica--1||s__Sporomusa sp007830295--1||s__Sporomusa sp017889675--1||s__Sporomusa sp017889705--1||s__Sporomusa sphaeroides--2||s__Sporomusa termitida--3||s__UBA1444 sp018434355--1:heptad_counter=MCP-40H--11||MCP-44H--48||MCP-52H--1:lbd_counter=:lca_tree=d__Bacteria:name=N132624:ref_name_counter=])0.687:0.0124014[&&NHX:Sample_counter=rhiztom3--2:Type_counter=GTDB--74||capture--2:besthit_avg=67.9:besthit_max=67.9:besthit_min=67.9:besthit_std=0:besthit_sum=67.9:bitscore_avg=159.0:bitscore_max=159.0:bitscore_min=159.0:bitscore_std=0:bitscore_sum=159.0:capture_class_counter=c__Cyanobacteriia--1||c__Desulfobacteria--1:capture_domain_counter=d__Bacteria--2:capture_family_counter=f__Desulfatirhabdiaceae--1||f__Nostocaceae--1:capture_genus_counter=g__RAAP-1--1||g__Trichormus--1:capture_order_counter=o__Cyanobacteriales--1||o__Desulfobacterales--1:capture_phylum_counter=p__Cyanobacteria--1||p__Desulfobacterota--1:capture_species_counter=s__RAAP-1 sp001443525--1||s__Trichormus sp000009705--1:evalue_avg=6e-50:evalue_max=6e-50:evalue_min=6e-50:evalue_std=0:evalue_sum=6e-50:gapopen_avg=0.0:gapopen_max=0.0:gapopen_min=0.0:gapopen_std=0:gapopen_sum=0.0:gtdb_class_counter=c__Bacilli--14||c__Desulfitobacteriia--7||c__Negativicutes--26||c__Synergistia--27:gtdb_domain_counter=d__Bacteria--74:gtdb_family_counter=f__Acetonemaceae--4||f__Aminiphilaceae--1||f__Aminobacteriaceae--24||f__Aneurinibacillaceae--1||f__Bacillaceae_J--2||f__Brevibacillaceae--1||f__CTSoil-072--1||f__DSM-18226--4||f__Dendrosporobacteraceae--2||f__Desulfitobacteriaceae--1||f__Domibacillaceae--2||f__Heliobacteriaceae--6||f__JAGPMH01--1||f__KJ1-10-99--1||f__NBRC-103111--1||f__RAOX-1--2||f__SV1-B22--1||f__Sporomusaceae--16||f__Synergistaceae--1||f__UBA1444--1||f__UPPP01--1:gtdb_genus_counter=g__Acetonema--1||g__Aminiphilus--1||g__Aminivibrio--8||g__Aminomonas--1||g__Anaerosporomusa--3||g__Aneurinibacillus_A--1||g__Bacillus_BX--1||g__Brevibacillus_D--1||g__CTSoil-072--1||g__Calidifontibacillus--2||g__Cytobacillus--4||g__Dendrosporobacter--2||g__Desertibacillus--1||g__Domibacillus--1||g__Heliobacillus--2||g__Heliobacterium--2||g__Heliomicrobium--2||g__JAAYLU01--16||g__JAGPMH01--1||g__Lucifera--1||g__Methylomusa--1||g__PLLO--1||g__R196--1||g__SV1-B22--1||g__Sporomusa--15||g__UBA1444--1||g__YIM-78166--2:gtdb_order_counter=o__Aneurinibacillales--3||o__Bacillales_B--6||o__Bacillales_C--2||o__Bacillales_H--1||o__Brevibacillales--1||o__CTSoil-072--1||o__DSM-1736--2||o__Desulfitobacteriales--1||o__Heliobacteriales--6||o__Paenibacillales--1||o__Selenomonadales--1||o__Sporomusales--17||o__Sporomusales_A--4||o__Synergistales--27||o__UBA1444--1:gtdb_phylum_counter=p__Firmicutes--14||p__Firmicutes_B--7||p__Firmicutes_C--26||p__Synergistota--27:gtdb_species_counter=s__Acetonema longum--1||s__Aminiphilus sp002425685--1||s__Aminivibrio pyruvatiphilus--2||s__Aminivibrio sp009929115--2||s__Aminivibrio sp012519165--2||s__Aminivibrio sp016756745--2||s__Aminomonas paucivorans--1||s__Anaerosporomusa sp900542835--2||s__Anaerosporomusa subterranea--1||s__Aneurinibacillus_A tyrosinisolvens--1||s__Bacillus_BX ectoiniformans--1||s__Brevibacillus_D fluminis--1||s__CTSoil-072 sp017861495--1||s__Calidifontibacillus azotoformans--1||s__Calidifontibacillus sp012842745--1||s__Cytobacillus eiseniae--1||s__Cytobacillus massiliigabonensis--1||s__Cytobacillus praedii--1||s__Cytobacillus solani--1||s__Dendrosporobacter quercicolus--1||s__Dendrosporobacter sp003990955--1||s__Desertibacillus haloalkaliphilus--1||s__Domibacillus mangrovi--1||s__Heliobacillus mobilis--2||s__Heliobacterium chlorum--2||s__Heliomicrobium gestii--1||s__Heliomicrobium undosum--1||s__JAAYLU01 sp001604435--3||s__JAAYLU01 sp002068355--2||s__JAAYLU01 sp012521675--2||s__JAAYLU01 sp018436725--6||s__JAAYLU01 sp018436785--3||s__JAGPMH01 sp018052945--1||s__Lucifera butyrica--1||s__Methylomusa anaerophila--1||s__PLLO sp017310645--1||s__R196 sp004764705--1||s__SV1-B22 sp016756725--1||s__Sporomusa acidovorans--3||s__Sporomusa malonica--2||s__Sporomusa ovata--1||s__Sporomusa silvacetica--1||s__Sporomusa sp007830295--1||s__Sporomusa sp017889675--1||s__Sporomusa sp017889705--1||s__Sporomusa sphaeroides--2||s__Sporomusa termitida--3||s__UBA1444 sp018434355--1||s__YIM-78166 sp004123195--1||s__YIM-78166 sp004522215--1:heptad_counter=MCP-40H--11||MCP-44H--64||MCP-52H--1:lbd_counter=:lca_tree=d__Bacteria:length_avg=137.0:length_max=137.0:length_min=137.0:length_std=0:length_sum=137.0:mismatch_avg=44.0:mismatch_max=44.0:mismatch_min=44.0:mismatch_std=0:mismatch_sum=44.0:name=N132625:qcovhsp_avg=98.6:qcovhsp_max=98.6:qcovhsp_min=98.6:qcovhsp_std=0:qcovhsp_sum=98.6:qend_avg=139.0:qend_max=139.0:qend_min=139.0:qend_std=0:qend_sum=139.0:qstart_avg=3.0:qstart_max=3.0:qstart_min=3.0:qstart_std=0:qstart_sum=3.0:ref_name_counter=RS_GCF_001015055.1_protein.faa_NZ_BBWZ01000001.1_243@PF00015_full_PFAM.228.407--1:scovhsp_avg=76.5:scovhsp_max=76.5:scovhsp_min=76.5:scovhsp_std=0:scovhsp_sum=76.5:send_avg=146.0:send_max=146.0:send_min=146.0:send_std=0:send_sum=146.0:sstart_avg=10.0:sstart_max=10.0:sstart_min=10.0:sstart_std=0:sstart_sum=10.0])0.85:0.0368795[&&NHX:Sample_counter=rhiztom3--2:Type_counter=GTDB--80||capture--2:besthit_avg=67.9:besthit_max=67.9:besthit_min=67.9:besthit_std=0:besthit_sum=67.9:bitscore_avg=159.0:bitscore_max=159.0:bitscore_min=159.0:bitscore_std=0:bitscore_sum=159.0:capture_class_counter=c__Cyanobacteriia--1||c__Desulfobacteria--1:capture_domain_counter=d__Bacteria--2:capture_family_counter=f__Desulfatirhabdiaceae--1||f__Nostocaceae--1:capture_genus_counter=g__RAAP-1--1||g__Trichormus--1:capture_order_counter=o__Cyanobacteriales--1||o__Desulfobacterales--1:capture_phylum_counter=p__Cyanobacteria--1||p__Desulfobacterota--1:capture_species_counter=s__RAAP-1 sp001443525--1||s__Trichormus sp000009705--1:evalue_avg=6e-50:evalue_max=6e-50:evalue_min=6e-50:evalue_std=0:evalue_sum=6e-50:gapopen_avg=0.0:gapopen_max=0.0:gapopen_min=0.0:gapopen_std=0:gapopen_sum=0.0:gtdb_class_counter=c__Bacilli--14||c__Desulfitobacteriia--13||c__Negativicutes--26||c__Synergistia--27:gtdb_domain_counter=d__Bacteria--80:gtdb_family_counter=f__Acetonemaceae--4||f__Aminiphilaceae--1||f__Aminobacteriaceae--24||f__Aneurinibacillaceae--1||f__Bacillaceae_J--2||f__Brevibacillaceae--1||f__CTSoil-072--1||f__DSM-18226--4||f__Dendrosporobacteraceae--2||f__Desulfitobacteriaceae--1||f__Domibacillaceae--2||f__Heliobacteriaceae--12||f__JAGPMH01--1||f__KJ1-10-99--1||f__NBRC-103111--1||f__RAOX-1--2||f__SV1-B22--1||f__Sporomusaceae--16||f__Synergistaceae--1||f__UBA1444--1||f__UPPP01--1:gtdb_genus_counter=g__Acetonema--1||g__Aminiphilus--1||g__Aminivibrio--8||g__Aminomonas--1||g__Anaerosporomusa--3||g__Aneurinibacillus_A--1||g__Bacillus_BX--1||g__Brevibacillus_D--1||g__CTSoil-072--1||g__Calidifontibacillus--2||g__Cytobacillus--4||g__Dendrosporobacter--2||g__Desertibacillus--1||g__Domibacillus--1||g__Heliobacillus--3||g__Heliobacterium--3||g__Heliomicrobium--5||g__Heliorestis--1||g__JAAYLU01--16||g__JAGPMH01--1||g__Lucifera--1||g__Methylomusa--1||g__PLLO--1||g__R196--1||g__SV1-B22--1||g__Sporomusa--15||g__UBA1444--1||g__YIM-78166--2:gtdb_order_counter=o__Aneurinibacillales--3||o__Bacillales_B--6||o__Bacillales_C--2||o__Bacillales_H--1||o__Brevibacillales--1||o__CTSoil-072--1||o__DSM-1736--2||o__Desulfitobacteriales--1||o__Heliobacteriales--12||o__Paenibacillales--1||o__Selenomonadales--1||o__Sporomusales--17||o__Sporomusales_A--4||o__Synergistales--27||o__UBA1444--1:gtdb_phylum_counter=p__Firmicutes--14||p__Firmicutes_B--13||p__Firmicutes_C--26||p__Synergistota--27:gtdb_species_counter=s__Acetonema longum--1||s__Aminiphilus sp002425685--1||s__Aminivibrio pyruvatiphilus--2||s__Aminivibrio sp009929115--2||s__Aminivibrio sp012519165--2||s__Aminivibrio sp016756745--2||s__Aminomonas paucivorans--1||s__Anaerosporomusa sp900542835--2||s__Anaerosporomusa subterranea--1||s__Aneurinibacillus_A tyrosinisolvens--1||s__Bacillus_BX ectoiniformans--1||s__Brevibacillus_D fluminis--1||s__CTSoil-072 sp017861495--1||s__Calidifontibacillus azotoformans--1||s__Calidifontibacillus sp012842745--1||s__Cytobacillus eiseniae--1||s__Cytobacillus massiliigabonensis--1||s__Cytobacillus praedii--1||s__Cytobacillus solani--1||s__Dendrosporobacter quercicolus--1||s__Dendrosporobacter sp003990955--1||s__Desertibacillus haloalkaliphilus--1||s__Domibacillus mangrovi--1||s__Heliobacillus mobilis--3||s__Heliobacterium chlorum--3||s__Heliomicrobium gestii--2||s__Heliomicrobium modesticaldum--1||s__Heliomicrobium undosum--2||s__Heliorestis acidaminivorans--1||s__JAAYLU01 sp001604435--3||s__JAAYLU01 sp002068355--2||s__JAAYLU01 sp012521675--2||s__JAAYLU01 sp018436725--6||s__JAAYLU01 sp018436785--3||s__JAGPMH01 sp018052945--1||s__Lucifera butyrica--1||s__Methylomusa anaerophila--1||s__PLLO sp017310645--1||s__R196 sp004764705--1||s__SV1-B22 sp016756725--1||s__Sporomusa acidovorans--3||s__Sporomusa malonica--2||s__Sporomusa ovata--1||s__Sporomusa silvacetica--1||s__Sporomusa sp007830295--1||s__Sporomusa sp017889675--1||s__Sporomusa sp017889705--1||s__Sporomusa sphaeroides--2||s__Sporomusa termitida--3||s__UBA1444 sp018434355--1||s__YIM-78166 sp004123195--1||s__YIM-78166 sp004522215--1:heptad_counter=MCP-40H--11||MCP-44H--70||MCP-52H--1:lbd_counter=:lca_tree=d__Bacteria:length_avg=137.0:length_max=137.0:length_min=137.0:length_std=0:length_sum=137.0:mismatch_avg=44.0:mismatch_max=44.0:mismatch_min=44.0:mismatch_std=0:mismatch_sum=44.0:name=N132626:qcovhsp_avg=98.6:qcovhsp_max=98.6:qcovhsp_min=98.6:qcovhsp_std=0:qcovhsp_sum=98.6:qend_avg=139.0:qend_max=139.0:qend_min=139.0:qend_std=0:qend_sum=139.0:qstart_avg=3.0:qstart_max=3.0:qstart_min=3.0:qstart_std=0:qstart_sum=3.0:ref_name_counter=RS_GCF_001015055.1_protein.faa_NZ_BBWZ01000001.1_243@PF00015_full_PFAM.228.407--1:scovhsp_avg=76.5:scovhsp_max=76.5:scovhsp_min=76.5:scovhsp_std=0:scovhsp_sum=76.5:send_avg=146.0:send_max=146.0:send_min=146.0:send_std=0:send_sum=146.0:sstart_avg=10.0:sstart_max=10.0:sstart_min=10.0:sstart_std=0:sstart_sum=10.0])0.767:0.0158934[&&NHX:Sample_counter=rhiztom3--2:Type_counter=GTDB--102||capture--2:besthit_avg=67.9:besthit_max=67.9:besthit_min=67.9:besthit_std=0:besthit_sum=67.9:bitscore_avg=159.0:bitscore_max=159.0:bitscore_min=159.0:bitscore_std=0:bitscore_sum=159.0:capture_class_counter=c__Cyanobacteriia--1||c__Desulfobacteria--1:capture_domain_counter=d__Bacteria--2:capture_family_counter=f__Desulfatirhabdiaceae--1||f__Nostocaceae--1:capture_genus_counter=g__RAAP-1--1||g__Trichormus--1:capture_order_counter=o__Cyanobacteriales--1||o__Desulfobacterales--1:capture_phylum_counter=p__Cyanobacteria--1||p__Desulfobacterota--1:capture_species_counter=s__RAAP-1 sp001443525--1||s__Trichormus sp000009705--1:evalue_avg=6e-50:evalue_max=6e-50:evalue_min=6e-50:evalue_std=0:evalue_sum=6e-50:gapopen_avg=0.0:gapopen_max=0.0:gapopen_min=0.0:gapopen_std=0:gapopen_sum=0.0:gtdb_class_counter=c__Bacilli--15||c__Desulfitobacteriia--26||c__Negativicutes--26||c__Synergistia--35:gtdb_domain_counter=d__Bacteria--102:gtdb_family_counter=f__Acetonemaceae--4||f__Aminiphilaceae--1||f__Aminobacteriaceae--32||f__Aneurinibacillaceae--1||f__Bacillaceae_J--2||f__Brevibacillaceae--1||f__CTSoil-072--1||f__DSM-18226--4||f__Dendrosporobacteraceae--2||f__Desulfitobacteriaceae--7||f__Domibacillaceae--2||f__Heliobacteriaceae--19||f__JAGPMH01--1||f__KJ1-10-99--1||f__NBRC-103111--1||f__Paenibacillaceae--1||f__RAOX-1--2||f__SV1-B22--1||f__Sporomusaceae--16||f__Synergistaceae--1||f__UBA1444--1||f__UPPP01--1:gtdb_genus_counter=g__Acetonema--1||g__Aminiphilus--1||g__Aminivibrio--9||g__Aminomonas--1||g__Anaerosporomusa--3||g__Aneurinibacillus_A--1||g__Bacillus_BX--1||g__Brevibacillus_D--1||g__CAJPSE01--2||g__CTSoil-072--1||g__Calidifontibacillus--2||g__Cytobacillus--4||g__Dendrosporobacter--2||g__Desertibacillus--1||g__Desulfitobacterium--5||g__Desulfitobacterium_A--1||g__Domibacillus--1||g__Heliobacillus--4||g__Heliobacterium--3||g__Heliomicrobium--7||g__Heliophilum--1||g__Heliorestis--4||g__JAAYLU01--20||g__JAAYOR01--1||g__JAGPMH01--1||g__Lucifera--1||g__Methylomusa--1||g__PLLO--1||g__Paenibacillus_I--1||g__R196--1||g__SV1-B22--1||g__Sporomusa--15||g__UBA1444--1||g__YIM-78166--2:gtdb_order_counter=o__Aneurinibacillales--3||o__Bacillales_B--6||o__Bacillales_C--2||o__Bacillales_H--1||o__Brevibacillales--1||o__CTSoil-072--1||o__DSM-1736--2||o__Desulfitobacteriales--7||o__Heliobacteriales--19||o__Paenibacillales--2||o__Selenomonadales--1||o__Sporomusales--17||o__Sporomusales_A--4||o__Synergistales--35||o__UBA1444--1:gtdb_phylum_counter=p__Firmicutes--15||p__Firmicutes_B--26||p__Firmicutes_C--26||p__Synergistota--35:gtdb_species_counter=s__Acetonema longum--1||s__Aminiphilus sp002425685--1||s__Aminivibrio pyruvatiphilus--3||s__Aminivibrio sp009929115--2||s__Aminivibrio sp012519165--2||s__Aminivibrio sp016756745--2||s__Aminomonas paucivorans--1||s__Anaerosporomusa sp900542835--2||s__Anaerosporomusa subterranea--1||s__Aneurinibacillus_A tyrosinisolvens--1||s__Bacillus_BX ectoiniformans--1||s__Brevibacillus_D fluminis--1||s__CAJPSE01 sp003860125--1||s__CAJPSE01 sp905373185--1||s__CTSoil-072 sp017861495--1||s__Calidifontibacillus azotoformans--1||s__Calidifontibacillus sp012842745--1||s__Cytobacillus eiseniae--1||s__Cytobacillus massiliigabonensis--1||s__Cytobacillus praedii--1||s__Cytobacillus solani--1||s__Dendrosporobacter quercicolus--1||s__Dendrosporobacter sp003990955--1||s__Desertibacillus haloalkaliphilus--1||s__Desulfitobacterium chlororespirans--1||s__Desulfitobacterium dehalogenans--1||s__Desulfitobacterium dichloroeliminans--1||s__Desulfitobacterium hafniense--1||s__Desulfitobacterium sp012799495--1||s__Desulfitobacterium_A metallireducens--1||s__Domibacillus mangrovi--1||s__Heliobacillus mobilis--4||s__Heliobacterium chlorum--3||s__Heliomicrobium gestii--2||s__Heliomicrobium modesticaldum--2||s__Heliomicrobium undosum--3||s__Heliophilum fasciatum--1||s__Heliorestis acidaminivorans--3||s__Heliorestis convoluta--1||s__JAAYLU01 sp001604435--4||s__JAAYLU01 sp002068355--3||s__JAAYLU01 sp012521675--3||s__JAAYLU01 sp018436725--7||s__JAAYLU01 sp018436785--3||s__JAAYOR01 sp012520235--1||s__JAGPMH01 sp018052945--1||s__Lucifera butyrica--1||s__Methylomusa anaerophila--1||s__PLLO sp017310645--1||s__Paenibacillus_I sambharensis--1||s__R196 sp004764705--1||s__SV1-B22 sp016756725--1||s__Sporomusa acidovorans--3||s__Sporomusa malonica--2||s__Sporomusa ovata--1||s__Sporomusa silvacetica--1||s__Sporomusa sp007830295--1||s__Sporomusa sp017889675--1||s__Sporomusa sp017889705--1||s__Sporomusa sphaeroides--2||s__Sporomusa termitida--3||s__UBA1444 sp018434355--1||s__YIM-78166 sp004123195--1||s__YIM-78166 sp004522215--1:heptad_counter=MCP-40H--12||MCP-44H--91||MCP-52H--1:lbd_counter=:lca_tree=d__Bacteria:length_avg=137.0:length_max=137.0:length_min=137.0:length_std=0:length_sum=137.0:mismatch_avg=44.0:mismatch_max=44.0:mismatch_min=44.0:mismatch_std=0:mismatch_sum=44.0:name=N132627:qcovhsp_avg=98.6:qcovhsp_max=98.6:qcovhsp_min=98.6:qcovhsp_std=0:qcovhsp_sum=98.6:qend_avg=139.0:qend_max=139.0:qend_min=139.0:qend_std=0:qend_sum=139.0:qstart_avg=3.0:qstart_max=3.0:qstart_min=3.0:qstart_std=0:qstart_sum=3.0:ref_name_counter=RS_GCF_001015055.1_protein.faa_NZ_BBWZ01000001.1_243@PF00015_full_PFAM.228.407--1:scovhsp_avg=76.5:scovhsp_max=76.5:scovhsp_min=76.5:scovhsp_std=0:scovhsp_sum=76.5:send_avg=146.0:send_max=146.0:send_min=146.0:send_std=0:send_sum=146.0:sstart_avg=10.0:sstart_max=10.0:sstart_min=10.0:sstart_std=0:sstart_sum=10.0],((RS_GCF_008933955.1_protein.faa_NZ_WBXO01000003.1_24@PF00015_full_PFAM.233.409:0.0940306[&&NHX:Type=GTDB:gtdb_class=c__Desulfitobacteriia:gtdb_domain=d__Bacteria:gtdb_family=f__Heliobacteriaceae:gtdb_genus=g__Heliorestis:gtdb_order=o__Heliobacteriales:gtdb_phylum=p__Firmicutes_B:gtdb_species=s__Heliorestis acidaminivorans:heptad=MCP-44H:species=d__Bacteria_p__Firmicutes_B_c__Desulfitobacteriia_o__Heliobacteriales_f__Heliobacteriaceae_g__Heliorestis_s__Heliorestis acidaminivorans],RS_GCF_009649955.1_protein.faa_NZ_CP045875.1_91@PF00015_full_PFAM.231.409:0.13484[&&NHX:Type=GTDB:gtdb_class=c__Desulfitobacteriia:gtdb_domain=d__Bacteria:gtdb_family=f__Heliobacteriaceae:gtdb_genus=g__Heliorestis:gtdb_order=o__Heliobacteriales:gtdb_phylum=p__Firmicutes_B:gtdb_species=s__Heliorestis convoluta:heptad=MCP-44H:species=d__Bacteria_p__Firmicutes_B_c__Desulfitobacteriia_o__Heliobacteriales_f__Heliobacteriaceae_g__Heliorestis_s__Heliorestis convoluta])1:0.343097[&&NHX:Sample_counter=:Type_counter=GTDB--2:capture_class_counter=:capture_domain_counter=:capture_family_counter=:capture_genus_counter=:capture_order_counter=:capture_phylum_counter=:capture_species_counter=:evoltype=D:gtdb_class_counter=c__Desulfitobacteriia--2:gtdb_domain_counter=d__Bacteria--2:gtdb_family_counter=f__Heliobacteriaceae--2:gtdb_genus_counter=g__Heliorestis--2:gtdb_order_counter=o__Heliobacteriales--2:gtdb_phylum_counter=p__Firmicutes_B--2:gtdb_species_counter=s__Heliorestis acidaminivorans--1||s__Heliorestis convoluta--1:heptad_counter=MCP-44H--2:lbd_counter=:lca=d__Bacteria:lca_tree=g__Heliorestis:name=N132630:ref_name_counter=],((RS_GCF_009877435.1_protein.faa_NZ_WXEX01000015.1_5@PF00015_full_PFAM.439.612:0.0729643[&&NHX:Type=GTDB:gtdb_class=c__Desulfitobacteriia:gtdb_domain=d__Bacteria:gtdb_family=f__Heliobacteriaceae:gtdb_genus=g__Heliomicrobium:gtdb_order=o__Heliobacteriales:gtdb_phylum=p__Firmicutes_B:gtdb_species=s__Heliomicrobium gestii:heptad=MCP-44H:species=d__Bacteria_p__Firmicutes_B_c__Desulfitobacteriia_o__Heliobacteriales_f__Heliobacteriaceae_g__Heliomicrobium_s__Heliomicrobium gestii],RS_GCF_000019165.1_protein.faa_NC_010337.2_198@PF00015_full_PFAM.446.618:0.0581783[&&NHX:Type=GTDB:gtdb_class=c__Desulfitobacteriia:gtdb_domain=d__Bacteria:gtdb_family=f__Heliobacteriaceae:gtdb_genus=g__Heliomicrobium:gtdb_order=o__Heliobacteriales:gtdb_phylum=p__Firmicutes_B:gtdb_species=s__Heliomicrobium modesticaldum:heptad=MCP-44H:species=d__Bacteria_p__Firmicutes_B_c__Desulfitobacteriia_o__Heliobacteriales_f__Heliobacteriaceae_g__Heliomicrobium_s__Heliomicrobium modesticaldum])0.949:0.101431[&&NHX:Sample_counter=:Type_counter=GTDB--2:capture_class_counter=:capture_domain_counter=:capture_family_counter=:capture_genus_counter=:capture_order_counter=:capture_phylum_counter=:capture_species_counter=:evoltype=D:gtdb_class_counter=c__Desulfitobacteriia--2:gtdb_domain_counter=d__Bacteria--2:gtdb_family_counter=f__Heliobacteriaceae--2:gtdb_genus_counter=g__Heliomicrobium--2:gtdb_order_counter=o__Heliobacteriales--2:gtdb_phylum_counter=p__Firmicutes_B--2:gtdb_species_counter=s__Heliomicrobium gestii--1||s__Heliomicrobium modesticaldum--1:heptad_counter=MCP-44H--2:lbd_counter=:lca=d__Bacteria:lca_tree=g__Heliomicrobium:name=N132633:ref_name_counter=],(RS_GCF_008933955.1_protein.faa_NZ_WBXO01000003.1_158@PF00015_full_PFAM.438.613:0.0577877[&&NHX:Type=GTDB:gtdb_class=c__Desulfitobacteriia:gtdb_domain=d__Bacteria:gtdb_family=f__Heliobacteriaceae:gtdb_genus=g__Heliorestis:gtdb_order=o__Heliobacteriales:gtdb_phylum=p__Firmicutes_B:gtdb_species=s__Heliorestis acidaminivorans:heptad=MCP-44H:species=d__Bacteria_p__Firmicutes_B_c__Desulfitobacteriia_o__Heliobacteriales_f__Heliobacteriaceae_g__Heliorestis_s__Heliorestis acidaminivorans],RS_GCF_009649955.1_protein.faa_NZ_CP045875.1_2045@PF00015_full_PFAM.441.618:0.134931[&&NHX:Type=GTDB:gtdb_class=c__Desulfitobacteriia:gtdb_domain=d__Bacteria:gtdb_family=f__Heliobacteriaceae:gtdb_genus=g__Heliorestis:gtdb_order=o__Heliobacteriales:gtdb_phylum=p__Firmicutes_B:gtdb_species=s__Heliorestis convoluta:heptad=MCP-44H:species=d__Bacteria_p__Firmicutes_B_c__Desulfitobacteriia_o__Heliobacteriales_f__Heliobacteriaceae_g__Heliorestis_s__Heliorestis convoluta])0.978:0.114223[&&NHX:Sample_counter=:Type_counter=GTDB--2:capture_class_counter=:capture_domain_counter=:capture_family_counter=:capture_genus_counter=:capture_order_counter=:capture_phylum_counter=:capture_species_counter=:evoltype=D:gtdb_class_counter=c__Desulfitobacteriia--2:gtdb_domain_counter=d__Bacteria--2:gtdb_family_counter=f__Heliobacteriaceae--2:gtdb_genus_counter=g__Heliorestis--2:gtdb_order_counter=o__Heliobacteriales--2:gtdb_phylum_counter=p__Firmicutes_B--2:gtdb_species_counter=s__Heliorestis acidaminivorans--1||s__Heliorestis convoluta--1:heptad_counter=MCP-44H--2:lbd_counter=:lca=d__Bacteria:lca_tree=g__Heliorestis:name=N132636:ref_name_counter=])0.999:0.232457[&&NHX:Sample_counter=:Type_counter=GTDB--4:capture_class_counter=:capture_domain_counter=:capture_family_counter=:capture_genus_counter=:capture_order_counter=:capture_phylum_counter=:capture_species_counter=:evoltype=D:gtdb_class_counter=c__Desulfitobacteriia--4:gtdb_domain_counter=d__Bacteria--4:gtdb_family_counter=f__Heliobacteriaceae--4:gtdb_genus_counter=g__Heliomicrobium--2||g__Heliorestis--2:gtdb_order_counter=o__Heliobacteriales--4:gtdb_phylum_counter=p__Firmicutes_B--4:gtdb_species_counter=s__Heliomicrobium gestii--1||s__Heliomicrobium modesticaldum--1||s__Heliorestis acidaminivorans--1||s__Heliorestis convoluta--1:heptad_counter=MCP-44H--4:lbd_counter=:lca=d__Bacteria:lca_tree=f__Heliobacteriaceae:name=N132637:ref_name_counter=])0.583:0.0580661[&&NHX:Sample_counter=:Type_counter=GTDB--6:capture_class_counter=:capture_domain_counter=:capture_family_counter=:capture_genus_counter=:capture_order_counter=:capture_phylum_counter=:capture_species_counter=:evoltype=D:gtdb_class_counter=c__Desulfitobacteriia--6:gtdb_domain_counter=d__Bacteria--6:gtdb_family_counter=f__Heliobacteriaceae--6:gtdb_genus_counter=g__Heliomicrobium--2||g__Heliorestis--4:gtdb_order_counter=o__Heliobacteriales--6:gtdb_phylum_counter=p__Firmicutes_B--6:gtdb_species_counter=s__Heliomicrobium gestii--1||s__Heliomicrobium modesticaldum--1||s__Heliorestis acidaminivorans--2||s__Heliorestis convoluta--2:heptad_counter=MCP-44H--6:lbd_counter=:lca=d__Bacteria:lca_tree=f__Heliobacteriaceae:name=N132638:ref_name_counter=])0.893:0.0405514[&&NHX:Sample_counter=rhiztom3--2:Type_counter=GTDB--108||capture--2:besthit_avg=67.9:besthit_max=67.9:besthit_min=67.9:besthit_std=0:besthit_sum=67.9:bitscore_avg=159.0:bitscore_max=159.0:bitscore_min=159.0:bitscore_std=0:bitscore_sum=159.0:capture_class_counter=c__Cyanobacteriia--1||c__Desulfobacteria--1:capture_domain_counter=d__Bacteria--2:capture_family_counter=f__Desulfatirhabdiaceae--1||f__Nostocaceae--1:capture_genus_counter=g__RAAP-1--1||g__Trichormus--1:capture_order_counter=o__Cyanobacteriales--1||o__Desulfobacterales--1:capture_phylum_counter=p__Cyanobacteria--1||p__Desulfobacterota--1:capture_species_counter=s__RAAP-1 sp001443525--1||s__Trichormus sp000009705--1:evalue_avg=6e-50:evalue_max=6e-50:evalue_min=6e-50:evalue_std=0:evalue_sum=6e-50:gapopen_avg=0.0:gapopen_max=0.0:gapopen_min=0.0:gapopen_std=0:gapopen_sum=0.0:gtdb_class_counter=c__Bacilli--15||c__Desulfitobacteriia--32||c__Negativicutes--26||c__Synergistia--35:gtdb_domain_counter=d__Bacteria--108:gtdb_family_counter=f__Acetonemaceae--4||f__Aminiphilaceae--1||f__Aminobacteriaceae--32||f__Aneurinibacillaceae--1||f__Bacillaceae_J--2||f__Brevibacillaceae--1||f__CTSoil-072--1||f__DSM-18226--4||f__Dendrosporobacteraceae--2||f__Desulfitobacteriaceae--7||f__Domibacillaceae--2||f__Heliobacteriaceae--25||f__JAGPMH01--1||f__KJ1-10-99--1||f__NBRC-103111--1||f__Paenibacillaceae--1||f__RAOX-1--2||f__SV1-B22--1||f__Sporomusaceae--16||f__Synergistaceae--1||f__UBA1444--1||f__UPPP01--1:gtdb_genus_counter=g__Acetonema--1||g__Aminiphilus--1||g__Aminivibrio--9||g__Aminomonas--1||g__Anaerosporomusa--3||g__Aneurinibacillus_A--1||g__Bacillus_BX--1||g__Brevibacillus_D--1||g__CAJPSE01--2||g__CTSoil-072--1||g__Calidifontibacillus--2||g__Cytobacillus--4||g__Dendrosporobacter--2||g__Desertibacillus--1||g__Desulfitobacterium--5||g__Desulfitobacterium_A--1||g__Domibacillus--1||g__Heliobacillus--4||g__Heliobacterium--3||g__Heliomicrobium--9||g__Heliophilum--1||g__Heliorestis--8||g__JAAYLU01--20||g__JAAYOR01--1||g__JAGPMH01--1||g__Lucifera--1||g__Methylomusa--1||g__PLLO--1||g__Paenibacillus_I--1||g__R196--1||g__SV1-B22--1||g__Sporomusa--15||g__UBA1444--1||g__YIM-78166--2:gtdb_order_counter=o__Aneurinibacillales--3||o__Bacillales_B--6||o__Bacillales_C--2||o__Bacillales_H--1||o__Brevibacillales--1||o__CTSoil-072--1||o__DSM-1736--2||o__Desulfitobacteriales--7||o__Heliobacteriales--25||o__Paenibacillales--2||o__Selenomonadales--1||o__Sporomusales--17||o__Sporomusales_A--4||o__Synergistales--35||o__UBA1444--1:gtdb_phylum_counter=p__Firmicutes--15||p__Firmicutes_B--32||p__Firmicutes_C--26||p__Synergistota--35:gtdb_species_counter=s__Acetonema longum--1||s__Aminiphilus sp002425685--1||s__Aminivibrio pyruvatiphilus--3||s__Aminivibrio sp009929115--2||s__Aminivibrio sp012519165--2||s__Aminivibrio sp016756745--2||s__Aminomonas paucivorans--1||s__Anaerosporomusa sp900542835--2||s__Anaerosporomusa subterranea--1||s__Aneurinibacillus_A tyrosinisolvens--1||s__Bacillus_BX ectoiniformans--1||s__Brevibacillus_D fluminis--1||s__CAJPSE01 sp003860125--1||s__CAJPSE01 sp905373185--1||s__CTSoil-072 sp017861495--1||s__Calidifontibacillus azotoformans--1||s__Calidifontibacillus sp012842745--1||s__Cytobacillus eiseniae--1||s__Cytobacillus massiliigabonensis--1||s__Cytobacillus praedii--1||s__Cytobacillus solani--1||s__Dendrosporobacter quercicolus--1||s__Dendrosporobacter sp003990955--1||s__Desertibacillus haloalkaliphilus--1||s__Desulfitobacterium chlororespirans--1||s__Desulfitobacterium dehalogenans--1||s__Desulfitobacterium dichloroeliminans--1||s__Desulfitobacterium hafniense--1||s__Desulfitobacterium sp012799495--1||s__Desulfitobacterium_A metallireducens--1||s__Domibacillus mangrovi--1||s__Heliobacillus mobilis--4||s__Heliobacterium chlorum--3||s__Heliomicrobium gestii--3||s__Heliomicrobium modesticaldum--3||s__Heliomicrobium undosum--3||s__Heliophilum fasciatum--1||s__Heliorestis acidaminivorans--5||s__Heliorestis convoluta--3||s__JAAYLU01 sp001604435--4||s__JAAYLU01 sp002068355--3||s__JAAYLU01 sp012521675--3||s__JAAYLU01 sp018436725--7||s__JAAYLU01 sp018436785--3||s__JAAYOR01 sp012520235--1||s__JAGPMH01 sp018052945--1||s__Lucifera butyrica--1||s__Methylomusa anaerophila--1||s__PLLO sp017310645--1||s__Paenibacillus_I sambharensis--1||s__R196 sp004764705--1||s__SV1-B22 sp016756725--1||s__Sporomusa acidovorans--3||s__Sporomusa malonica--2||s__Sporomusa ovata--1||s__Sporomusa silvacetica--1||s__Sporomusa sp007830295--1||s__Sporomusa sp017889675--1||s__Sporomusa sp017889705--1||s__Sporomusa sphaeroides--2||s__Sporomusa termitida--3||s__UBA1444 sp018434355--1||s__YIM-78166 sp004123195--1||s__YIM-78166 sp004522215--1:heptad_counter=MCP-40H--12||MCP-44H--97||MCP-52H--1:lbd_counter=:lca_tree=d__Bacteria:length_avg=137.0:length_max=137.0:length_min=137.0:length_std=0:length_sum=137.0:mismatch_avg=44.0:mismatch_max=44.0:mismatch_min=44.0:mismatch_std=0:mismatch_sum=44.0:name=N132639:qcovhsp_avg=98.6:qcovhsp_max=98.6:qcovhsp_min=98.6:qcovhsp_std=0:qcovhsp_sum=98.6:qend_avg=139.0:qend_max=139.0:qend_min=139.0:qend_std=0:qend_sum=139.0:qstart_avg=3.0:qstart_max=3.0:qstart_min=3.0:qstart_std=0:qstart_sum=3.0:ref_name_counter=RS_GCF_001015055.1_protein.faa_NZ_BBWZ01000001.1_243@PF00015_full_PFAM.228.407--1:scovhsp_avg=76.5:scovhsp_max=76.5:scovhsp_min=76.5:scovhsp_std=0:scovhsp_sum=76.5:send_avg=146.0:send_max=146.0:send_min=146.0:send_std=0:send_sum=146.0:sstart_avg=10.0:sstart_max=10.0:sstart_min=10.0:sstart_std=0:sstart_sum=10.0])0.961:0.0676678[&&NHX:Sample_counter=rhiztom3--3:Type_counter=GTDB--127||capture--3:besthit_avg=63.95:besthit_max=67.9:besthit_min=60.0:besthit_std=5.5861435713737295:besthit_sum=127.9:bitscore_avg=131.0:bitscore_max=159.0:bitscore_min=103.0:bitscore_std=39.59797974644666:bitscore_sum=262.0:capture_class_counter=c__Alphaproteobacteria--1||c__Cyanobacteriia--1||c__Desulfobacteria--1:capture_domain_counter=d__Bacteria--3:capture_family_counter=f__Desulfatirhabdiaceae--1||f__Nostocaceae--1||f__RGZB01--1:capture_genus_counter=g__RAAP-1--1||g__RGZB01--1||g__Trichormus--1:capture_order_counter=o__Cyanobacteriales--1||o__Desulfobacterales--1||o__Rickettsiales--1:capture_phylum_counter=p__Cyanobacteria--1||p__Desulfobacterota--1||p__Proteobacteria--1:capture_species_counter=s__RAAP-1 sp001443525--1||s__RGZB01 sp010031735--1||s__Trichormus sp000009705--1:evalue_avg=4.505e-29:evalue_max=9.01e-29:evalue_min=6e-50:evalue_std=6.371032098490794e-29:evalue_sum=9.01e-29:gapopen_avg=0.0:gapopen_max=0.0:gapopen_min=0.0:gapopen_std=0.0:gapopen_sum=0.0:gtdb_class_counter=c__Bacilli--17||c__Clostridia--1||c__Desulfitobacteriia--40||c__Gammaproteobacteria--1||c__Negativicutes--33||c__Synergistia--35:gtdb_domain_counter=d__Bacteria--127:gtdb_family_counter=f__Acetonemaceae--4||f__Aminiphilaceae--1||f__Aminobacteriaceae--32||f__Anaeromusaceae--2||f__Aneurinibacillaceae--1||f__Bacillaceae_D--1||f__Bacillaceae_J--2||f__Brevibacillaceae--1||f__CTSoil-072--2||f__DSM-18226--4||f__Dendrosporobacteraceae--2||f__Desulfitobacteriaceae--15||f__Domibacillaceae--2||f__Heliobacteriaceae--25||f__JAGPMH01--1||f__KJ1-10-99--1||f__Marinococcaceae--1||f__NBRC-103111--1||f__Paenibacillaceae--1||f__Propionisporaceae--1||f__Pseudohongiellaceae--1||f__RAOX-1--2||f__SV1-B22--1||f__Sporomusaceae--19||f__Synergistaceae--1||f__Tepidimicrobiaceae--1||f__UBA1444--1||f__UPPP01--1:gtdb_genus_counter=g__Acetonema--1||g__Aminiphilus--1||g__Aminivibrio--9||g__Aminomonas--1||g__Anaeromusa--2||g__Anaerosporomusa--3||g__Aneurinibacillus_A--1||g__Bacillus_BX--1||g__Bacillus_S--1||g__Brevibacillus_D--1||g__CAJPSE01--2||g__CTSoil-072--2||g__CTSoil-075--1||g__Calidifontibacillus--2||g__Cytobacillus--4||g__Dendrosporobacter--2||g__Desertibacillus--1||g__Desulfitobacterium--5||g__Desulfitobacterium_A--1||g__Desulfosporosinus--8||g__Domibacillus--1||g__Heliobacillus--4||g__Heliobacterium--3||g__Heliomicrobium--9||g__Heliophilum--1||g__Heliorestis--8||g__JAAYLU01--20||g__JAAYOR01--1||g__JAGPMH01--1||g__Lucifera--1||g__Methylomusa--1||g__PLLO--1||g__Paenibacillus_I--1||g__R196--1||g__SV1-B22--1||g__Salsuginibacillus--1||g__Schnuerera--1||g__Sporomusa--18||g__UBA1444--1||g__UBA5078--1||g__YIM-78166--2:gtdb_order_counter=o__Anaeromusales--2||o__Aneurinibacillales--3||o__Bacillales_B--6||o__Bacillales_C--2||o__Bacillales_H--3||o__Brevibacillales--1||o__CTSoil-072--2||o__DSM-1736--2||o__Desulfitobacteriales--15||o__Heliobacteriales--25||o__Paenibacillales--2||o__Propionisporales--1||o__Pseudomonadales--1||o__Selenomonadales--1||o__Sporomusales--20||o__Sporomusales_A--4||o__Synergistales--35||o__Tissierellales--1||o__UBA1444--1:gtdb_phylum_counter=p__Firmicutes--17||p__Firmicutes_A--1||p__Firmicutes_B--40||p__Firmicutes_C--33||p__Proteobacteria--1||p__Synergistota--35:gtdb_species_counter=s__Acetonema longum--1||s__Aminiphilus sp002425685--1||s__Aminivibrio pyruvatiphilus--3||s__Aminivibrio sp009929115--2||s__Aminivibrio sp012519165--2||s__Aminivibrio sp016756745--2||s__Aminomonas paucivorans--1||s__Anaeromusa acidaminophila--1||s__Anaeromusa sp009929485--1||s__Anaerosporomusa sp900542835--2||s__Anaerosporomusa subterranea--1||s__Aneurinibacillus_A tyrosinisolvens--1||s__Bacillus_BX ectoiniformans--1||s__Bacillus_S sp002797325--1||s__Brevibacillus_D fluminis--1||s__CAJPSE01 sp003860125--1||s__CAJPSE01 sp905373185--1||s__CTSoil-072 sp017861495--2||s__CTSoil-075 sp017889585--1||s__Calidifontibacillus azotoformans--1||s__Calidifontibacillus sp012842745--1||s__Cytobacillus eiseniae--1||s__Cytobacillus massiliigabonensis--1||s__Cytobacillus praedii--1||s__Cytobacillus solani--1||s__Dendrosporobacter quercicolus--1||s__Dendrosporobacter sp003990955--1||s__Desertibacillus haloalkaliphilus--1||s__Desulfitobacterium chlororespirans--1||s__Desulfitobacterium dehalogenans--1||s__Desulfitobacterium dichloroeliminans--1||s__Desulfitobacterium hafniense--1||s__Desulfitobacterium sp012799495--1||s__Desulfitobacterium_A metallireducens--1||s__Desulfosporosinus sp000224515--2||s__Desulfosporosinus sp001707885--1||s__Desulfosporosinus sp002404215--1||s__Desulfosporosinus sp003513495--1||s__Desulfosporosinus sp004766055--2||s__Desulfosporosinus youngiae--1||s__Domibacillus mangrovi--1||s__Heliobacillus mobilis--4||s__Heliobacterium chlorum--3||s__Heliomicrobium gestii--3||s__Heliomicrobium modesticaldum--3||s__Heliomicrobium undosum--3||s__Heliophilum fasciatum--1||s__Heliorestis acidaminivorans--5||s__Heliorestis convoluta--3||s__JAAYLU01 sp001604435--4||s__JAAYLU01 sp002068355--3||s__JAAYLU01 sp012521675--3||s__JAAYLU01 sp018436725--7||s__JAAYLU01 sp018436785--3||s__JAAYOR01 sp012520235--1||s__JAGPMH01 sp018052945--1||s__Lucifera butyrica--1||s__Methylomusa anaerophila--1||s__PLLO sp017310645--1||s__Paenibacillus_I sambharensis--1||s__R196 sp004764705--1||s__SV1-B22 sp016756725--1||s__Salsuginibacillus halophilus--1||s__Schnuerera ultunensis--1||s__Sporomusa acidovorans--3||s__Sporomusa malonica--3||s__Sporomusa ovata--2||s__Sporomusa silvacetica--1||s__Sporomusa sp007830295--1||s__Sporomusa sp017889675--2||s__Sporomusa sp017889705--1||s__Sporomusa sphaeroides--2||s__Sporomusa termitida--3||s__UBA1444 sp018434355--1||s__UBA5078 sp903862645--1||s__YIM-78166 sp004123195--1||s__YIM-78166 sp004522215--1:heptad_counter=MCP-28H--1||MCP-40H--12||MCP-44H--116||MCP-52H--1:lbd_counter=:lca_tree=d__Bacteria:length_avg=118.5:length_max=137.0:length_min=100.0:length_std=26.16295090390226:length_sum=237.0:mismatch_avg=42.0:mismatch_max=44.0:mismatch_min=40.0:mismatch_std=2.8284271247461903:mismatch_sum=84.0:name=N132640:qcovhsp_avg=99.3:qcovhsp_max=100.0:qcovhsp_min=98.6:qcovhsp_std=0.9899494936611706:qcovhsp_sum=198.6:qend_avg=119.5:qend_max=139.0:qend_min=100.0:qend_std=27.577164466275352:qend_sum=239.0:qstart_avg=2.0:qstart_max=3.0:qstart_min=1.0:qstart_std=1.4142135623730951:qstart_sum=4.0:ref_name_counter=RS_GCF_001015055.1_protein.faa_NZ_BBWZ01000001.1_243@PF00015_full_PFAM.228.407--1||RS_GCF_002355375.1_protein.faa_NZ_AP017312.1_862@PF00015_full_PFAM.322.504--1:scovhsp_avg=65.7:scovhsp_max=76.5:scovhsp_min=54.9:scovhsp_std=15.273506473629428:scovhsp_sum=131.4:send_avg=164.0:send_max=182.0:send_min=146.0:send_std=25.45584412271571:send_sum=328.0:sstart_avg=46.5:sstart_max=83.0:sstart_min=10.0:sstart_std=51.61879502661797:sstart_sum=93.0])0.624:0.0311603[&&NHX:Sample_counter=rhizpot1--1||rhiztom3--3:Type_counter=GTDB--129||capture--4:besthit_avg=59.53333333333334:besthit_max=67.9:besthit_min=50.7:besthit_std=8.609490886999843:besthit_sum=178.60000000000002:bitscore_avg=130.33333333333334:bitscore_max=159.0:bitscore_min=103.0:bitscore_std=28.023799409311604:bitscore_sum=391.0:capture_class_counter=c__Alphaproteobacteria--1||c__Clostridia--1||c__Cyanobacteriia--1||c__Desulfobacteria--1:capture_domain_counter=d__Bacteria--4:capture_family_counter=f__Desulfatirhabdiaceae--1||f__Lachnospiraceae--1||f__Nostocaceae--1||f__RGZB01--1:capture_genus_counter=g__CAG-510--1||g__RAAP-1--1||g__RGZB01--1||g__Trichormus--1:capture_order_counter=o__Cyanobacteriales--1||o__Desulfobacterales--1||o__Lachnospirales--1||o__Rickettsiales--1:capture_phylum_counter=p__Cyanobacteria--1||p__Desulfobacterota--1||p__Firmicutes_A--1||p__Proteobacteria--1:capture_species_counter=s__CAG-510 sp003979355--1||s__RAAP-1 sp001443525--1||s__RGZB01 sp010031735--1||s__Trichormus sp000009705--1:evalue_avg=3.00333333424e-29:evalue_max=9.01e-29:evalue_min=6e-50:evalue_std=5.201925924613332e-29:evalue_sum=9.01000000272e-29:gapopen_avg=0.3333333333333333:gapopen_max=1.0:gapopen_min=0.0:gapopen_std=0.5773502691896258:gapopen_sum=1.0:gtdb_class_counter=c__Bacilli--19||c__Clostridia--1||c__Desulfitobacteriia--40||c__Gammaproteobacteria--1||c__Negativicutes--33||c__Synergistia--35:gtdb_domain_counter=d__Bacteria--129:gtdb_family_counter=f__Acetonemaceae--4||f__Aminiphilaceae--1||f__Aminobacteriaceae--32||f__Anaerobacillaceae--1||f__Anaeromusaceae--2||f__Aneurinibacillaceae--1||f__Bacillaceae_D--1||f__Bacillaceae_J--2||f__Brevibacillaceae--1||f__CTSoil-072--2||f__DSM-18226--4||f__Dendrosporobacteraceae--2||f__Desulfitobacteriaceae--15||f__Domibacillaceae--2||f__Heliobacteriaceae--25||f__JAGPMH01--1||f__KJ1-10-99--2||f__Marinococcaceae--1||f__NBRC-103111--1||f__Paenibacillaceae--1||f__Propionisporaceae--1||f__Pseudohongiellaceae--1||f__RAOX-1--2||f__SV1-B22--1||f__Sporomusaceae--19||f__Synergistaceae--1||f__Tepidimicrobiaceae--1||f__UBA1444--1||f__UPPP01--1:gtdb_genus_counter=g__Acetonema--1||g__Aminiphilus--1||g__Aminivibrio--9||g__Aminomonas--1||g__Anaerobacillus--1||g__Anaeromusa--2||g__Anaerosporomusa--3||g__Aneurinibacillus_A--1||g__Bacillus_BX--1||g__Bacillus_S--1||g__Brevibacillus_D--1||g__CAJPSE01--2||g__CTSoil-072--2||g__CTSoil-075--1||g__Calidifontibacillus--2||g__Cytobacillus--4||g__Dendrosporobacter--2||g__Desertibacillus--2||g__Desulfitobacterium--5||g__Desulfitobacterium_A--1||g__Desulfosporosinus--8||g__Domibacillus--1||g__Heliobacillus--4||g__Heliobacterium--3||g__Heliomicrobium--9||g__Heliophilum--1||g__Heliorestis--8||g__JAAYLU01--20||g__JAAYOR01--1||g__JAGPMH01--1||g__Lucifera--1||g__Methylomusa--1||g__PLLO--1||g__Paenibacillus_I--1||g__R196--1||g__SV1-B22--1||g__Salsuginibacillus--1||g__Schnuerera--1||g__Sporomusa--18||g__UBA1444--1||g__UBA5078--1||g__YIM-78166--2:gtdb_order_counter=o__Anaeromusales--2||o__Aneurinibacillales--3||o__Bacillales_B--6||o__Bacillales_C--2||o__Bacillales_H--5||o__Brevibacillales--1||o__CTSoil-072--2||o__DSM-1736--2||o__Desulfitobacteriales--15||o__Heliobacteriales--25||o__Paenibacillales--2||o__Propionisporales--1||o__Pseudomonadales--1||o__Selenomonadales--1||o__Sporomusales--20||o__Sporomusales_A--4||o__Synergistales--35||o__Tissierellales--1||o__UBA1444--1:gtdb_phylum_counter=p__Firmicutes--19||p__Firmicutes_A--1||p__Firmicutes_B--40||p__Firmicutes_C--33||p__Proteobacteria--1||p__Synergistota--35:gtdb_species_counter=s__Acetonema longum--1||s__Aminiphilus sp002425685--1||s__Aminivibrio pyruvatiphilus--3||s__Aminivibrio sp009929115--2||s__Aminivibrio sp012519165--2||s__Aminivibrio sp016756745--2||s__Aminomonas paucivorans--1||s__Anaerobacillus sp007120055--1||s__Anaeromusa acidaminophila--1||s__Anaeromusa sp009929485--1||s__Anaerosporomusa sp900542835--2||s__Anaerosporomusa subterranea--1||s__Aneurinibacillus_A tyrosinisolvens--1||s__Bacillus_BX ectoiniformans--1||s__Bacillus_S sp002797325--1||s__Brevibacillus_D fluminis--1||s__CAJPSE01 sp003860125--1||s__CAJPSE01 sp905373185--1||s__CTSoil-072 sp017861495--2||s__CTSoil-075 sp017889585--1||s__Calidifontibacillus azotoformans--1||s__Calidifontibacillus sp012842745--1||s__Cytobacillus eiseniae--1||s__Cytobacillus massiliigabonensis--1||s__Cytobacillus praedii--1||s__Cytobacillus solani--1||s__Dendrosporobacter quercicolus--1||s__Dendrosporobacter sp003990955--1||s__Desertibacillus haloalkaliphilus--2||s__Desulfitobacterium chlororespirans--1||s__Desulfitobacterium dehalogenans--1||s__Desulfitobacterium dichloroeliminans--1||s__Desulfitobacterium hafniense--1||s__Desulfitobacterium sp012799495--1||s__Desulfitobacterium_A metallireducens--1||s__Desulfosporosinus sp000224515--2||s__Desulfosporosinus sp001707885--1||s__Desulfosporosinus sp002404215--1||s__Desulfosporosinus sp003513495--1||s__Desulfosporosinus sp004766055--2||s__Desulfosporosinus youngiae--1||s__Domibacillus mangrovi--1||s__Heliobacillus mobilis--4||s__Heliobacterium chlorum--3||s__Heliomicrobium gestii--3||s__Heliomicrobium modesticaldum--3||s__Heliomicrobium undosum--3||s__Heliophilum fasciatum--1||s__Heliorestis acidaminivorans--5||s__Heliorestis convoluta--3||s__JAAYLU01 sp001604435--4||s__JAAYLU01 sp002068355--3||s__JAAYLU01 sp012521675--3||s__JAAYLU01 sp018436725--7||s__JAAYLU01 sp018436785--3||s__JAAYOR01 sp012520235--1||s__JAGPMH01 sp018052945--1||s__Lucifera butyrica--1||s__Methylomusa anaerophila--1||s__PLLO sp017310645--1||s__Paenibacillus_I sambharensis--1||s__R196 sp004764705--1||s__SV1-B22 sp016756725--1||s__Salsuginibacillus halophilus--1||s__Schnuerera ultunensis--1||s__Sporomusa acidovorans--3||s__Sporomusa malonica--3||s__Sporomusa ovata--2||s__Sporomusa silvacetica--1||s__Sporomusa sp007830295--1||s__Sporomusa sp017889675--2||s__Sporomusa sp017889705--1||s__Sporomusa sphaeroides--2||s__Sporomusa termitida--3||s__UBA1444 sp018434355--1||s__UBA5078 sp903862645--1||s__YIM-78166 sp004123195--1||s__YIM-78166 sp004522215--1:heptad_counter=MCP-28H--1||MCP-40H--12||MCP-44H--119||MCP-52H--1:lbd_counter=:lca_tree=d__Bacteria:length_avg=128.33333333333334:length_max=148.0:length_min=100.0:length_std=25.146238950056393:length_sum=385.0:mismatch_avg=52.0:mismatch_max=72.0:mismatch_min=40.0:mismatch_std=17.435595774162696:mismatch_sum=156.0:name=N132641:qcovhsp_avg=99.3:qcovhsp_max=100.0:qcovhsp_min=98.6:qcovhsp_std=0.7000000000000028:qcovhsp_sum=297.9:qend_avg=129.0:qend_max=148.0:qend_min=100.0:qend_std=25.514701644346147:qend_sum=387.0:qstart_avg=2.0:qstart_max=3.0:qstart_min=1.0:qstart_std=1.0:qstart_sum=6.0:ref_name_counter=RS_GCF_001015055.1_protein.faa_NZ_BBWZ01000001.1_243@PF00015_full_PFAM.228.407--2||RS_GCF_002355375.1_protein.faa_NZ_AP017312.1_862@PF00015_full_PFAM.322.504--1:scovhsp_avg=71.36666666666666:scovhsp_max=82.7:scovhsp_min=54.9:scovhsp_std=14.593605905783992:scovhsp_sum=214.1:send_avg=164.0:send_max=182.0:send_min=146.0:send_std=18.0:send_sum=492.0:sstart_avg=36.666666666666664:sstart_max=83.0:sstart_min=10.0:sstart_std=40.27819923151149:sstart_sum=110.0],(RS_GCF_018617875.1_protein.faa_NZ_JACSKZ010000005.1_8@PF00015_full_PFAM.448.634:0.335936[&&NHX:Type=GTDB:gtdb_class=c__Bacilli:gtdb_domain=d__Bacteria:gtdb_family=f__Exiguobacteraceae:gtdb_genus=g__Exiguobacterium:gtdb_order=o__Exiguobacterales:gtdb_phylum=p__Firmicutes:gtdb_species=s__Exiguobacterium sp018617875:heptad=MCP-44H:species=d__Bacteria_p__Firmicutes_c__Bacilli_o__Exiguobacterales_f__Exiguobacteraceae_g__Exiguobacterium_s__Exiguobacterium sp018617875],(RS_GCF_004116265.1_protein.faa_NZ_QOUX01000027.1_65@PF00015_full_PFAM.449.633:0.106912[&&NHX:Type=GTDB:gtdb_class=c__Bacilli:gtdb_domain=d__Bacteria:gtdb_family=f__Anaerobacillaceae:gtdb_genus=g__Anaerobacillus:gtdb_order=o__Bacillales_H:gtdb_phylum=p__Firmicutes:gtdb_species=s__Anaerobacillus alkaliphilus:heptad=MCP-44H:species=d__Bacteria_p__Firmicutes_c__Bacilli_o__Bacillales_H_f__Anaerobacillaceae_g__Anaerobacillus_s__Anaerobacillus alkaliphilus],(RS_GCF_011008845.1_protein.faa_NZ_JAAIWM010000009.1_86@PF00015_full_PFAM.436.674:0.0974024[&&NHX:Type=GTDB:gtdb_class=c__Bacilli:gtdb_domain=d__Bacteria:gtdb_family=f__SA4:gtdb_genus=g__Bacillus_BS:gtdb_order=o__Bacillales:gtdb_phylum=p__Firmicutes:gtdb_species=s__Bacillus_BS mesophilus:heptad=MCP-44H:species=d__Bacteria_p__Firmicutes_c__Bacilli_o__Bacillales_f__SA4_g__Bacillus_BS_s__Bacillus_BS mesophilus],RS_GCF_002019795.1_protein.faa_NZ_KV917381.1_299@PF00015_full_PFAM.431.634:0.087068[&&NHX:Type=GTDB:gtdb_class=c__Bacilli:gtdb_domain=d__Bacteria:gtdb_family=f__Bacillaceae_F:gtdb_genus=g__Bacillus_AO:gtdb_order=o__Bacillales_H:gtdb_phylum=p__Firmicutes:gtdb_species=s__Bacillus_AO alkalicellulosilyticus:heptad=MCP-44H:species=d__Bacteria_p__Firmicutes_c__Bacilli_o__Bacillales_H_f__Bacillaceae_F_g__Bacillus_AO_s__Bacillus_AO alkalicellulosilyticus])0.883:0.0444341[&&NHX:Sample_counter=:Type_counter=GTDB--2:capture_class_counter=:capture_domain_counter=:capture_family_counter=:capture_genus_counter=:capture_order_counter=:capture_phylum_counter=:capture_species_counter=:evoltype=D:gtdb_class_counter=c__Bacilli--2:gtdb_domain_counter=d__Bacteria--2:gtdb_family_counter=f__Bacillaceae_F--1||f__SA4--1:gtdb_genus_counter=g__Bacillus_AO--1||g__Bacillus_BS--1:gtdb_order_counter=o__Bacillales--1||o__Bacillales_H--1:gtdb_phylum_counter=p__Firmicutes--2:gtdb_species_counter=s__Bacillus_AO alkalicellulosilyticus--1||s__Bacillus_BS mesophilus--1:heptad_counter=MCP-44H--2:lbd_counter=:lca=d__Bacteria:lca_tree=c__Bacilli:name=N132646:ref_name_counter=])0.946:0.107672[&&NHX:Sample_counter=:Type_counter=GTDB--3:capture_class_counter=:capture_domain_counter=:capture_family_counter=:capture_genus_counter=:capture_order_counter=:capture_phylum_counter=:capture_species_counter=:evoltype=D:gtdb_class_counter=c__Bacilli--3:gtdb_domain_counter=d__Bacteria--3:gtdb_family_counter=f__Anaerobacillaceae--1||f__Bacillaceae_F--1||f__SA4--1:gtdb_genus_counter=g__Anaerobacillus--1||g__Bacillus_AO--1||g__Bacillus_BS--1:gtdb_order_counter=o__Bacillales--1||o__Bacillales_H--2:gtdb_phylum_counter=p__Firmicutes--3:gtdb_species_counter=s__Anaerobacillus alkaliphilus--1||s__Bacillus_AO alkalicellulosilyticus--1||s__Bacillus_BS mesophilus--1:heptad_counter=MCP-44H--3:lbd_counter=:lca=d__Bacteria:lca_tree=c__Bacilli:name=N132647:ref_name_counter=])1:0.219378[&&NHX:Sample_counter=:Type_counter=GTDB--4:capture_class_counter=:capture_domain_counter=:capture_family_counter=:capture_genus_counter=:capture_order_counter=:capture_phylum_counter=:capture_species_counter=:evoltype=D:gtdb_class_counter=c__Bacilli--4:gtdb_domain_counter=d__Bacteria--4:gtdb_family_counter=f__Anaerobacillaceae--1||f__Bacillaceae_F--1||f__Exiguobacteraceae--1||f__SA4--1:gtdb_genus_counter=g__Anaerobacillus--1||g__Bacillus_AO--1||g__Bacillus_BS--1||g__Exiguobacterium--1:gtdb_order_counter=o__Bacillales--1||o__Bacillales_H--2||o__Exiguobacterales--1:gtdb_phylum_counter=p__Firmicutes--4:gtdb_species_counter=s__Anaerobacillus alkaliphilus--1||s__Bacillus_AO alkalicellulosilyticus--1||s__Bacillus_BS mesophilus--1||s__Exiguobacterium sp018617875--1:heptad_counter=MCP-44H--4:lbd_counter=:lca=d__Bacteria:lca_tree=c__Bacilli:name=N132648:ref_name_counter=])0.899:0.0511877[&&NHX:Sample_counter=rhizpot1--1||rhiztom3--3:Type_counter=GTDB--133||capture--4:besthit_avg=59.53333333333334:besthit_max=67.9:besthit_min=50.7:besthit_std=8.609490886999843:besthit_sum=178.60000000000002:bitscore_avg=130.33333333333334:bitscore_max=159.0:bitscore_min=103.0:bitscore_std=28.023799409311604:bitscore_sum=391.0:capture_class_counter=c__Alphaproteobacteria--1||c__Clostridia--1||c__Cyanobacteriia--1||c__Desulfobacteria--1:capture_domain_counter=d__Bacteria--4:capture_family_counter=f__Desulfatirhabdiaceae--1||f__Lachnospiraceae--1||f__Nostocaceae--1||f__RGZB01--1:capture_genus_counter=g__CAG-510--1||g__RAAP-1--1||g__RGZB01--1||g__Trichormus--1:capture_order_counter=o__Cyanobacteriales--1||o__Desulfobacterales--1||o__Lachnospirales--1||o__Rickettsiales--1:capture_phylum_counter=p__Cyanobacteria--1||p__Desulfobacterota--1||p__Firmicutes_A--1||p__Proteobacteria--1:capture_species_counter=s__CAG-510 sp003979355--1||s__RAAP-1 sp001443525--1||s__RGZB01 sp010031735--1||s__Trichormus sp000009705--1:evalue_avg=3.00333333424e-29:evalue_max=9.01e-29:evalue_min=6e-50:evalue_std=5.201925924613332e-29:evalue_sum=9.01000000272e-29:gapopen_avg=0.3333333333333333:gapopen_max=1.0:gapopen_min=0.0:gapopen_std=0.5773502691896258:gapopen_sum=1.0:gtdb_class_counter=c__Bacilli--23||c__Clostridia--1||c__Desulfitobacteriia--40||c__Gammaproteobacteria--1||c__Negativicutes--33||c__Synergistia--35:gtdb_domain_counter=d__Bacteria--133:gtdb_family_counter=f__Acetonemaceae--4||f__Aminiphilaceae--1||f__Aminobacteriaceae--32||f__Anaerobacillaceae--2||f__Anaeromusaceae--2||f__Aneurinibacillaceae--1||f__Bacillaceae_D--1||f__Bacillaceae_F--1||f__Bacillaceae_J--2||f__Brevibacillaceae--1||f__CTSoil-072--2||f__DSM-18226--4||f__Dendrosporobacteraceae--2||f__Desulfitobacteriaceae--15||f__Domibacillaceae--2||f__Exiguobacteraceae--1||f__Heliobacteriaceae--25||f__JAGPMH01--1||f__KJ1-10-99--2||f__Marinococcaceae--1||f__NBRC-103111--1||f__Paenibacillaceae--1||f__Propionisporaceae--1||f__Pseudohongiellaceae--1||f__RAOX-1--2||f__SA4--1||f__SV1-B22--1||f__Sporomusaceae--19||f__Synergistaceae--1||f__Tepidimicrobiaceae--1||f__UBA1444--1||f__UPPP01--1:gtdb_genus_counter=g__Acetonema--1||g__Aminiphilus--1||g__Aminivibrio--9||g__Aminomonas--1||g__Anaerobacillus--2||g__Anaeromusa--2||g__Anaerosporomusa--3||g__Aneurinibacillus_A--1||g__Bacillus_AO--1||g__Bacillus_BS--1||g__Bacillus_BX--1||g__Bacillus_S--1||g__Brevibacillus_D--1||g__CAJPSE01--2||g__CTSoil-072--2||g__CTSoil-075--1||g__Calidifontibacillus--2||g__Cytobacillus--4||g__Dendrosporobacter--2||g__Desertibacillus--2||g__Desulfitobacterium--5||g__Desulfitobacterium_A--1||g__Desulfosporosinus--8||g__Domibacillus--1||g__Exiguobacterium--1||g__Heliobacillus--4||g__Heliobacterium--3||g__Heliomicrobium--9||g__Heliophilum--1||g__Heliorestis--8||g__JAAYLU01--20||g__JAAYOR01--1||g__JAGPMH01--1||g__Lucifera--1||g__Methylomusa--1||g__PLLO--1||g__Paenibacillus_I--1||g__R196--1||g__SV1-B22--1||g__Salsuginibacillus--1||g__Schnuerera--1||g__Sporomusa--18||g__UBA1444--1||g__UBA5078--1||g__YIM-78166--2:gtdb_order_counter=o__Anaeromusales--2||o__Aneurinibacillales--3||o__Bacillales--1||o__Bacillales_B--6||o__Bacillales_C--2||o__Bacillales_H--7||o__Brevibacillales--1||o__CTSoil-072--2||o__DSM-1736--2||o__Desulfitobacteriales--15||o__Exiguobacterales--1||o__Heliobacteriales--25||o__Paenibacillales--2||o__Propionisporales--1||o__Pseudomonadales--1||o__Selenomonadales--1||o__Sporomusales--20||o__Sporomusales_A--4||o__Synergistales--35||o__Tissierellales--1||o__UBA1444--1:gtdb_phylum_counter=p__Firmicutes--23||p__Firmicutes_A--1||p__Firmicutes_B--40||p__Firmicutes_C--33||p__Proteobacteria--1||p__Synergistota--35:gtdb_species_counter=s__Acetonema longum--1||s__Aminiphilus sp002425685--1||s__Aminivibrio pyruvatiphilus--3||s__Aminivibrio sp009929115--2||s__Aminivibrio sp012519165--2||s__Aminivibrio sp016756745--2||s__Aminomonas paucivorans--1||s__Anaerobacillus alkaliphilus--1||s__Anaerobacillus sp007120055--1||s__Anaeromusa acidaminophila--1||s__Anaeromusa sp009929485--1||s__Anaerosporomusa sp900542835--2||s__Anaerosporomusa subterranea--1||s__Aneurinibacillus_A tyrosinisolvens--1||s__Bacillus_AO alkalicellulosilyticus--1||s__Bacillus_BS mesophilus--1||s__Bacillus_BX ectoiniformans--1||s__Bacillus_S sp002797325--1||s__Brevibacillus_D fluminis--1||s__CAJPSE01 sp003860125--1||s__CAJPSE01 sp905373185--1||s__CTSoil-072 sp017861495--2||s__CTSoil-075 sp017889585--1||s__Calidifontibacillus azotoformans--1||s__Calidifontibacillus sp012842745--1||s__Cytobacillus eiseniae--1||s__Cytobacillus massiliigabonensis--1||s__Cytobacillus praedii--1||s__Cytobacillus solani--1||s__Dendrosporobacter quercicolus--1||s__Dendrosporobacter sp003990955--1||s__Desertibacillus haloalkaliphilus--2||s__Desulfitobacterium chlororespirans--1||s__Desulfitobacterium dehalogenans--1||s__Desulfitobacterium dichloroeliminans--1||s__Desulfitobacterium hafniense--1||s__Desulfitobacterium sp012799495--1||s__Desulfitobacterium_A metallireducens--1||s__Desulfosporosinus sp000224515--2||s__Desulfosporosinus sp001707885--1||s__Desulfosporosinus sp002404215--1||s__Desulfosporosinus sp003513495--1||s__Desulfosporosinus sp004766055--2||s__Desulfosporosinus youngiae--1||s__Domibacillus mangrovi--1||s__Exiguobacterium sp018617875--1||s__Heliobacillus mobilis--4||s__Heliobacterium chlorum--3||s__Heliomicrobium gestii--3||s__Heliomicrobium modesticaldum--3||s__Heliomicrobium undosum--3||s__Heliophilum fasciatum--1||s__Heliorestis acidaminivorans--5||s__Heliorestis convoluta--3||s__JAAYLU01 sp001604435--4||s__JAAYLU01 sp002068355--3||s__JAAYLU01 sp012521675--3||s__JAAYLU01 sp018436725--7||s__JAAYLU01 sp018436785--3||s__JAAYOR01 sp012520235--1||s__JAGPMH01 sp018052945--1||s__Lucifera butyrica--1||s__Methylomusa anaerophila--1||s__PLLO sp017310645--1||s__Paenibacillus_I sambharensis--1||s__R196 sp004764705--1||s__SV1-B22 sp016756725--1||s__Salsuginibacillus halophilus--1||s__Schnuerera ultunensis--1||s__Sporomusa acidovorans--3||s__Sporomusa malonica--3||s__Sporomusa ovata--2||s__Sporomusa silvacetica--1||s__Sporomusa sp007830295--1||s__Sporomusa sp017889675--2||s__Sporomusa sp017889705--1||s__Sporomusa sphaeroides--2||s__Sporomusa termitida--3||s__UBA1444 sp018434355--1||s__UBA5078 sp903862645--1||s__YIM-78166 sp004123195--1||s__YIM-78166 sp004522215--1:heptad_counter=MCP-28H--1||MCP-40H--12||MCP-44H--123||MCP-52H--1:lbd_counter=:lca_tree=d__Bacteria:length_avg=128.33333333333334:length_max=148.0:length_min=100.0:length_std=25.146238950056393:length_sum=385.0:mismatch_avg=52.0:mismatch_max=72.0:mismatch_min=40.0:mismatch_std=17.435595774162696:mismatch_sum=156.0:name=N132649:qcovhsp_avg=99.3:qcovhsp_max=100.0:qcovhsp_min=98.6:qcovhsp_std=0.7000000000000028:qcovhsp_sum=297.9:qend_avg=129.0:qend_max=148.0:qend_min=100.0:qend_std=25.514701644346147:qend_sum=387.0:qstart_avg=2.0:qstart_max=3.0:qstart_min=1.0:qstart_std=1.0:qstart_sum=6.0:ref_name_counter=RS_GCF_001015055.1_protein.faa_NZ_BBWZ01000001.1_243@PF00015_full_PFAM.228.407--2||RS_GCF_002355375.1_protein.faa_NZ_AP017312.1_862@PF00015_full_PFAM.322.504--1:scovhsp_avg=71.36666666666666:scovhsp_max=82.7:scovhsp_min=54.9:scovhsp_std=14.593605905783992:scovhsp_sum=214.1:send_avg=164.0:send_max=182.0:send_min=146.0:send_std=18.0:send_sum=492.0:sstart_avg=36.666666666666664:sstart_max=83.0:sstart_min=10.0:sstart_std=40.27819923151149:sstart_sum=110.0])0.322:0.012923[&&NHX:Sample_counter=rhizpot1--1||rhiztom1--1||rhiztom3--3:Type_counter=GTDB--146||capture--5:besthit_avg=59.53333333333334:besthit_max=67.9:besthit_min=50.7:besthit_std=8.609490886999843:besthit_sum=178.60000000000002:bitscore_avg=130.33333333333334:bitscore_max=159.0:bitscore_min=103.0:bitscore_std=28.023799409311604:bitscore_sum=391.0:capture_class_counter=c__Alphaproteobacteria--1||c__Clostridia--1||c__Cyanobacteriia--1||c__Desulfobacteria--1||c__Thermoleophilia--1:capture_domain_counter=d__Bacteria--5:capture_family_counter=f__Desulfatirhabdiaceae--1||f__Lachnospiraceae--1||f__Nostocaceae--1||f__RGZB01--1||f__Solirubrobacteraceae--1:capture_genus_counter=g__CAG-510--1||g__RAAP-1--1||g__RGZB01--1||g__Solirubrobacter--1||g__Trichormus--1:capture_order_counter=o__Cyanobacteriales--1||o__Desulfobacterales--1||o__Lachnospirales--1||o__Rickettsiales--1||o__Solirubrobacterales--1:capture_phylum_counter=p__Actinobacteriota--1||p__Cyanobacteria--1||p__Desulfobacterota--1||p__Firmicutes_A--1||p__Proteobacteria--1:capture_species_counter=s__CAG-510 sp003979355--1||s__RAAP-1 sp001443525--1||s__RGZB01 sp010031735--1||s__Solirubrobacter sp003344625--1||s__Trichormus sp000009705--1:evalue_avg=3.00333333424e-29:evalue_max=9.01e-29:evalue_min=6e-50:evalue_std=5.201925924613332e-29:evalue_sum=9.01000000272e-29:gapopen_avg=0.3333333333333333:gapopen_max=1.0:gapopen_min=0.0:gapopen_std=0.5773502691896258:gapopen_sum=1.0:gtdb_class_counter=c__Bacilli--36||c__Clostridia--1||c__Desulfitobacteriia--40||c__Gammaproteobacteria--1||c__Negativicutes--33||c__Synergistia--35:gtdb_domain_counter=d__Bacteria--146:gtdb_family_counter=f__Acetonemaceae--4||f__Alkalibacillaceae--1||f__Aminiphilaceae--1||f__Aminobacteriaceae--32||f__Anaerobacillaceae--2||f__Anaeromusaceae--2||f__Aneurinibacillaceae--1||f__Bacillaceae_D--2||f__Bacillaceae_F--1||f__Bacillaceae_J--2||f__Brevibacillaceae--1||f__CTSoil-072--2||f__DSM-18226--5||f__Dendrosporobacteraceae--2||f__Desulfitobacteriaceae--15||f__Domibacillaceae--2||f__Exiguobacteraceae--1||f__Halobacillaceae--4||f__Heliobacteriaceae--25||f__JAGPMH01--1||f__KJ1-10-99--2||f__Marinococcaceae--1||f__NBRC-103111--1||f__Paenibacillaceae--1||f__Propionisporaceae--1||f__Pseudohongiellaceae--1||f__RAOX-1--2||f__SA4--1||f__SV1-B22--1||f__Salisediminibacteriaceae--6||f__Sporomusaceae--19||f__Synergistaceae--1||f__Tepidimicrobiaceae--1||f__UBA1444--1||f__UPPP01--1:gtdb_genus_counter=g__45385--1||g__Acetonema--1||g__Alkalicoccus--4||g__Aminiphilus--1||g__Aminivibrio--9||g__Aminomonas--1||g__Anaerobacillus--2||g__Anaeromusa--2||g__Anaerosporomusa--3||g__Aneurinibacillus_A--1||g__Bacillus_AO--1||g__Bacillus_BS--1||g__Bacillus_BX--1||g__Bacillus_S--1||g__Brevibacillus_D--1||g__CAJPSE01--2||g__CTSoil-072--2||g__CTSoil-075--1||g__Calidifontibacillus--2||g__Cytobacillus--4||g__Dendrosporobacter--2||g__Desertibacillus--2||g__Desulfitobacterium--5||g__Desulfitobacterium_A--1||g__Desulfosporosinus--8||g__Domibacillus--1||g__Exiguobacterium--1||g__Halalkalibacillus--1||g__Halobacillus--3||g__Heliobacillus--4||g__Heliobacterium--3||g__Heliomicrobium--9||g__Heliophilum--1||g__Heliorestis--8||g__JAAYLU01--20||g__JAAYOR01--1||g__JAGPMH01--1||g__Lucifera--1||g__Methylomusa--1||g__PLLO--1||g__Paenibacillus_I--1||g__Pontibacillus--1||g__R196--1||g__Robertmurraya--1||g__SV1-B22--1||g__Salisediminibacterium--1||g__Salsuginibacillus--1||g__Schnuerera--1||g__Sporomusa--18||g__Texcoconibacillus--1||g__UBA1444--1||g__UBA5078--1||g__YIM-78166--2:gtdb_order_counter=o__Anaeromusales--2||o__Aneurinibacillales--3||o__Bacillales--1||o__Bacillales_B--7||o__Bacillales_C--2||o__Bacillales_D--5||o__Bacillales_H--14||o__Brevibacillales--1||o__CTSoil-072--2||o__DSM-1736--2||o__Desulfitobacteriales--15||o__Exiguobacterales--1||o__Heliobacteriales--25||o__Paenibacillales--2||o__Propionisporales--1||o__Pseudomonadales--1||o__Selenomonadales--1||o__Sporomusales--20||o__Sporomusales_A--4||o__Synergistales--35||o__Tissierellales--1||o__UBA1444--1:gtdb_phylum_counter=p__Firmicutes--36||p__Firmicutes_A--1||p__Firmicutes_B--40||p__Firmicutes_C--33||p__Proteobacteria--1||p__Synergistota--35:gtdb_species_counter=s__45385 sp002797395--1||s__Acetonema longum--1||s__Alkalicoccus chagannorensis--1||s__Alkalicoccus luteus--1||s__Alkalicoccus sp006965545--1||s__Alkalicoccus urumqiensis--1||s__Aminiphilus sp002425685--1||s__Aminivibrio pyruvatiphilus--3||s__Aminivibrio sp009929115--2||s__Aminivibrio sp012519165--2||s__Aminivibrio sp016756745--2||s__Aminomonas paucivorans--1||s__Anaerobacillus alkaliphilus--1||s__Anaerobacillus sp007120055--1||s__Anaeromusa acidaminophila--1||s__Anaeromusa sp009929485--1||s__Anaerosporomusa sp900542835--2||s__Anaerosporomusa subterranea--1||s__Aneurinibacillus_A tyrosinisolvens--1||s__Bacillus_AO alkalicellulosilyticus--1||s__Bacillus_BS mesophilus--1||s__Bacillus_BX ectoiniformans--1||s__Bacillus_S sp002797325--1||s__Brevibacillus_D fluminis--1||s__CAJPSE01 sp003860125--1||s__CAJPSE01 sp905373185--1||s__CTSoil-072 sp017861495--2||s__CTSoil-075 sp017889585--1||s__Calidifontibacillus azotoformans--1||s__Calidifontibacillus sp012842745--1||s__Cytobacillus eiseniae--1||s__Cytobacillus massiliigabonensis--1||s__Cytobacillus praedii--1||s__Cytobacillus solani--1||s__Dendrosporobacter quercicolus--1||s__Dendrosporobacter sp003990955--1||s__Desertibacillus haloalkaliphilus--2||s__Desulfitobacterium chlororespirans--1||s__Desulfitobacterium dehalogenans--1||s__Desulfitobacterium dichloroeliminans--1||s__Desulfitobacterium hafniense--1||s__Desulfitobacterium sp012799495--1||s__Desulfitobacterium_A metallireducens--1||s__Desulfosporosinus sp000224515--2||s__Desulfosporosinus sp001707885--1||s__Desulfosporosinus sp002404215--1||s__Desulfosporosinus sp003513495--1||s__Desulfosporosinus sp004766055--2||s__Desulfosporosinus youngiae--1||s__Domibacillus mangrovi--1||s__Exiguobacterium sp018617875--1||s__Halalkalibacillus halophilus--1||s__Halobacillus locisalis--1||s__Halobacillus sp001592845--1||s__Halobacillus sp004078665--1||s__Heliobacillus mobilis--4||s__Heliobacterium chlorum--3||s__Heliomicrobium gestii--3||s__Heliomicrobium modesticaldum--3||s__Heliomicrobium undosum--3||s__Heliophilum fasciatum--1||s__Heliorestis acidaminivorans--5||s__Heliorestis convoluta--3||s__JAAYLU01 sp001604435--4||s__JAAYLU01 sp002068355--3||s__JAAYLU01 sp012521675--3||s__JAAYLU01 sp018436725--7||s__JAAYLU01 sp018436785--3||s__JAAYOR01 sp012520235--1||s__JAGPMH01 sp018052945--1||s__Lucifera butyrica--1||s__Methylomusa anaerophila--1||s__PLLO sp017310645--1||s__Paenibacillus_I sambharensis--1||s__Pontibacillus marinus--1||s__R196 sp004764705--1||s__Robertmurraya methanolica_A--1||s__SV1-B22 sp016756725--1||s__Salisediminibacterium halotolerans--1||s__Salsuginibacillus halophilus--1||s__Schnuerera ultunensis--1||s__Sporomusa acidovorans--3||s__Sporomusa malonica--3||s__Sporomusa ovata--2||s__Sporomusa silvacetica--1||s__Sporomusa sp007830295--1||s__Sporomusa sp017889675--2||s__Sporomusa sp017889705--1||s__Sporomusa sphaeroides--2||s__Sporomusa termitida--3||s__Texcoconibacillus texcoconensis--1||s__UBA1444 sp018434355--1||s__UBA5078 sp903862645--1||s__YIM-78166 sp004123195--1||s__YIM-78166 sp004522215--1:heptad_counter=MCP-28H--1||MCP-34H--1||MCP-40H--13||MCP-44H--135||MCP-52H--1:lbd_counter=:lca_tree=d__Bacteria:length_avg=128.33333333333334:length_max=148.0:length_min=100.0:length_std=25.146238950056393:length_sum=385.0:mismatch_avg=52.0:mismatch_max=72.0:mismatch_min=40.0:mismatch_std=17.435595774162696:mismatch_sum=156.0:name=N132650:qcovhsp_avg=99.3:qcovhsp_max=100.0:qcovhsp_min=98.6:qcovhsp_std=0.7000000000000028:qcovhsp_sum=297.9:qend_avg=129.0:qend_max=148.0:qend_min=100.0:qend_std=25.514701644346147:qend_sum=387.0:qstart_avg=2.0:qstart_max=3.0:qstart_min=1.0:qstart_std=1.0:qstart_sum=6.0:ref_name_counter=RS_GCF_001015055.1_protein.faa_NZ_BBWZ01000001.1_243@PF00015_full_PFAM.228.407--2||RS_GCF_002355375.1_protein.faa_NZ_AP017312.1_862@PF00015_full_PFAM.322.504--1:scovhsp_avg=71.36666666666666:scovhsp_max=82.7:scovhsp_min=54.9:scovhsp_std=14.593605905783992:scovhsp_sum=214.1:send_avg=164.0:send_max=182.0:send_min=146.0:send_std=18.0:send_sum=492.0:sstart_avg=36.666666666666664:sstart_max=83.0:sstart_min=10.0:sstart_std=40.27819923151149:sstart_sum=110.0])0.799:0.0303524[&&NHX:Sample_counter=rhizpot1--1||rhiztom1--1||rhiztom3--3:Type_counter=GTDB--152||capture--5:besthit_avg=59.53333333333334:besthit_max=67.9:besthit_min=50.7:besthit_std=8.609490886999843:besthit_sum=178.60000000000002:bitscore_avg=130.33333333333334:bitscore_max=159.0:bitscore_min=103.0:bitscore_std=28.023799409311604:bitscore_sum=391.0:capture_class_counter=c__Alphaproteobacteria--1||c__Clostridia--1||c__Cyanobacteriia--1||c__Desulfobacteria--1||c__Thermoleophilia--1:capture_domain_counter=d__Bacteria--5:capture_family_counter=f__Desulfatirhabdiaceae--1||f__Lachnospiraceae--1||f__Nostocaceae--1||f__RGZB01--1||f__Solirubrobacteraceae--1:capture_genus_counter=g__CAG-510--1||g__RAAP-1--1||g__RGZB01--1||g__Solirubrobacter--1||g__Trichormus--1:capture_order_counter=o__Cyanobacteriales--1||o__Desulfobacterales--1||o__Lachnospirales--1||o__Rickettsiales--1||o__Solirubrobacterales--1:capture_phylum_counter=p__Actinobacteriota--1||p__Cyanobacteria--1||p__Desulfobacterota--1||p__Firmicutes_A--1||p__Proteobacteria--1:capture_species_counter=s__CAG-510 sp003979355--1||s__RAAP-1 sp001443525--1||s__RGZB01 sp010031735--1||s__Solirubrobacter sp003344625--1||s__Trichormus sp000009705--1:evalue_avg=3.00333333424e-29:evalue_max=9.01e-29:evalue_min=6e-50:evalue_std=5.201925924613332e-29:evalue_sum=9.01000000272e-29:gapopen_avg=0.3333333333333333:gapopen_max=1.0:gapopen_min=0.0:gapopen_std=0.5773502691896258:gapopen_sum=1.0:gtdb_class_counter=c__Bacilli--42||c__Clostridia--1||c__Desulfitobacteriia--40||c__Gammaproteobacteria--1||c__Negativicutes--33||c__Synergistia--35:gtdb_domain_counter=d__Bacteria--152:gtdb_family_counter=f__Acetonemaceae--4||f__Alkalibacillaceae--1||f__Aminiphilaceae--1||f__Aminobacteriaceae--32||f__Anaerobacillaceae--2||f__Anaeromusaceae--2||f__Aneurinibacillaceae--1||f__Bacillaceae_D--2||f__Bacillaceae_F--1||f__Bacillaceae_J--2||f__Brevibacillaceae--1||f__CTSoil-072--2||f__DSM-18226--5||f__Dendrosporobacteraceae--2||f__Desulfitobacteriaceae--15||f__Domibacillaceae--2||f__Exiguobacteraceae--1||f__Halobacillaceae--4||f__Heliobacteriaceae--25||f__JAGPMH01--1||f__KJ1-10-99--2||f__Marinococcaceae--1||f__NBRC-103111--2||f__Paenibacillaceae--5||f__Propionisporaceae--1||f__Pseudohongiellaceae--1||f__RAOX-1--2||f__SA4--1||f__SV1-B22--1||f__Salisediminibacteriaceae--6||f__Sporomusaceae--19||f__Synergistaceae--1||f__Tepidimicrobiaceae--1||f__UBA1444--1||f__UPPP01--1||f__YIM-B00363--1:gtdb_genus_counter=g__45385--1||g__Acetonema--1||g__Alkalicoccus--4||g__Aminiphilus--1||g__Aminivibrio--9||g__Aminomonas--1||g__Anaerobacillus--2||g__Anaeromusa--2||g__Anaerosporomusa--3||g__Aneurinibacillus_A--1||g__Bacillus_AO--1||g__Bacillus_BS--1||g__Bacillus_BX--1||g__Bacillus_S--1||g__Brevibacillus_D--1||g__CAJPSE01--2||g__CTSoil-072--2||g__CTSoil-075--1||g__Calidifontibacillus--2||g__Cytobacillus--4||g__Dendrosporobacter--2||g__Desertibacillus--2||g__Desulfitobacterium--5||g__Desulfitobacterium_A--1||g__Desulfosporosinus--8||g__Domibacillus--1||g__Exiguobacterium--1||g__Halalkalibacillus--1||g__Halobacillus--3||g__Heliobacillus--4||g__Heliobacterium--3||g__Heliomicrobium--9||g__Heliophilum--1||g__Heliorestis--8||g__JAAYLU01--20||g__JAAYOR01--1||g__JAGPMH01--1||g__Lucifera--1||g__Methylomusa--1||g__PLLO--1||g__Paenibacillus--1||g__Paenibacillus_A--2||g__Paenibacillus_AK--1||g__Paenibacillus_G--1||g__Paenibacillus_I--2||g__Pontibacillus--1||g__R196--1||g__Robertmurraya--1||g__SV1-B22--1||g__Salisediminibacterium--1||g__Salsuginibacillus--1||g__Schnuerera--1||g__Sporomusa--18||g__Texcoconibacillus--1||g__UBA1444--1||g__UBA5078--1||g__YIM-78166--2:gtdb_order_counter=o__Anaeromusales--2||o__Aneurinibacillales--3||o__Bacillales--1||o__Bacillales_B--7||o__Bacillales_C--2||o__Bacillales_D--5||o__Bacillales_H--14||o__Brevibacillales--1||o__CTSoil-072--2||o__DSM-1736--2||o__Desulfitobacteriales--15||o__Exiguobacterales--1||o__Heliobacteriales--25||o__Paenibacillales--8||o__Propionisporales--1||o__Pseudomonadales--1||o__Selenomonadales--1||o__Sporomusales--20||o__Sporomusales_A--4||o__Synergistales--35||o__Tissierellales--1||o__UBA1444--1:gtdb_phylum_counter=p__Firmicutes--42||p__Firmicutes_A--1||p__Firmicutes_B--40||p__Firmicutes_C--33||p__Proteobacteria--1||p__Synergistota--35:gtdb_species_counter=s__45385 sp002797395--1||s__Acetonema longum--1||s__Alkalicoccus chagannorensis--1||s__Alkalicoccus luteus--1||s__Alkalicoccus sp006965545--1||s__Alkalicoccus urumqiensis--1||s__Aminiphilus sp002425685--1||s__Aminivibrio pyruvatiphilus--3||s__Aminivibrio sp009929115--2||s__Aminivibrio sp012519165--2||s__Aminivibrio sp016756745--2||s__Aminomonas paucivorans--1||s__Anaerobacillus alkaliphilus--1||s__Anaerobacillus sp007120055--1||s__Anaeromusa acidaminophila--1||s__Anaeromusa sp009929485--1||s__Anaerosporomusa sp900542835--2||s__Anaerosporomusa subterranea--1||s__Aneurinibacillus_A tyrosinisolvens--1||s__Bacillus_AO alkalicellulosilyticus--1||s__Bacillus_BS mesophilus--1||s__Bacillus_BX ectoiniformans--1||s__Bacillus_S sp002797325--1||s__Brevibacillus_D fluminis--1||s__CAJPSE01 sp003860125--1||s__CAJPSE01 sp905373185--1||s__CTSoil-072 sp017861495--2||s__CTSoil-075 sp017889585--1||s__Calidifontibacillus azotoformans--1||s__Calidifontibacillus sp012842745--1||s__Cytobacillus eiseniae--1||s__Cytobacillus massiliigabonensis--1||s__Cytobacillus praedii--1||s__Cytobacillus solani--1||s__Dendrosporobacter quercicolus--1||s__Dendrosporobacter sp003990955--1||s__Desertibacillus haloalkaliphilus--2||s__Desulfitobacterium chlororespirans--1||s__Desulfitobacterium dehalogenans--1||s__Desulfitobacterium dichloroeliminans--1||s__Desulfitobacterium hafniense--1||s__Desulfitobacterium sp012799495--1||s__Desulfitobacterium_A metallireducens--1||s__Desulfosporosinus sp000224515--2||s__Desulfosporosinus sp001707885--1||s__Desulfosporosinus sp002404215--1||s__Desulfosporosinus sp003513495--1||s__Desulfosporosinus sp004766055--2||s__Desulfosporosinus youngiae--1||s__Domibacillus mangrovi--1||s__Exiguobacterium sp018617875--1||s__Halalkalibacillus halophilus--1||s__Halobacillus locisalis--1||s__Halobacillus sp001592845--1||s__Halobacillus sp004078665--1||s__Heliobacillus mobilis--4||s__Heliobacterium chlorum--3||s__Heliomicrobium gestii--3||s__Heliomicrobium modesticaldum--3||s__Heliomicrobium undosum--3||s__Heliophilum fasciatum--1||s__Heliorestis acidaminivorans--5||s__Heliorestis convoluta--3||s__JAAYLU01 sp001604435--4||s__JAAYLU01 sp002068355--3||s__JAAYLU01 sp012521675--3||s__JAAYLU01 sp018436725--7||s__JAAYLU01 sp018436785--3||s__JAAYOR01 sp012520235--1||s__JAGPMH01 sp018052945--1||s__Lucifera butyrica--1||s__Methylomusa anaerophila--1||s__PLLO sp017310645--1||s__Paenibacillus crassostreae--1||s__Paenibacillus_A physcomitrellae--1||s__Paenibacillus_A yonginensis--1||s__Paenibacillus_AK turpanensis--1||s__Paenibacillus_G mucilaginosus--1||s__Paenibacillus_I sambharensis--2||s__Pontibacillus marinus--1||s__R196 sp004764705--1||s__Robertmurraya methanolica_A--1||s__SV1-B22 sp016756725--1||s__Salisediminibacterium halotolerans--1||s__Salsuginibacillus halophilus--1||s__Schnuerera ultunensis--1||s__Sporomusa acidovorans--3||s__Sporomusa malonica--3||s__Sporomusa ovata--2||s__Sporomusa silvacetica--1||s__Sporomusa sp007830295--1||s__Sporomusa sp017889675--2||s__Sporomusa sp017889705--1||s__Sporomusa sphaeroides--2||s__Sporomusa termitida--3||s__Texcoconibacillus texcoconensis--1||s__UBA1444 sp018434355--1||s__UBA5078 sp903862645--1||s__YIM-78166 sp004123195--1||s__YIM-78166 sp004522215--1:heptad_counter=MCP-28H--1||MCP-34H--1||MCP-40H--13||MCP-44H--141||MCP-52H--1:lbd_counter=:lca_tree=d__Bacteria:length_avg=128.33333333333334:length_max=148.0:length_min=100.0:length_std=25.146238950056393:length_sum=385.0:mismatch_avg=52.0:mismatch_max=72.0:mismatch_min=40.0:mismatch_std=17.435595774162696:mismatch_sum=156.0:name=N132651:qcovhsp_avg=99.3:qcovhsp_max=100.0:qcovhsp_min=98.6:qcovhsp_std=0.7000000000000028:qcovhsp_sum=297.9:qend_avg=129.0:qend_max=148.0:qend_min=100.0:qend_std=25.514701644346147:qend_sum=387.0:qstart_avg=2.0:qstart_max=3.0:qstart_min=1.0:qstart_std=1.0:qstart_sum=6.0:ref_name_counter=RS_GCF_001015055.1_protein.faa_NZ_BBWZ01000001.1_243@PF00015_full_PFAM.228.407--2||RS_GCF_002355375.1_protein.faa_NZ_AP017312.1_862@PF00015_full_PFAM.322.504--1:scovhsp_avg=71.36666666666666:scovhsp_max=82.7:scovhsp_min=54.9:scovhsp_std=14.593605905783992:scovhsp_sum=214.1:send_avg=164.0:send_max=182.0:send_min=146.0:send_std=18.0:send_sum=492.0:sstart_avg=36.666666666666664:sstart_max=83.0:sstart_min=10.0:sstart_std=40.27819923151149:sstart_sum=110.0])1:0.331798[&&NHX:Sample_counter=rhizpot1--1||rhiztom1--5||rhiztom2--1||rhiztom3--6:Type_counter=GTDB--237||capture--13:besthit_avg=73.27142857142857:besthit_max=90.6:besthit_min=50.7:besthit_std=14.757112893529712:besthit_sum=512.9:bitscore_avg=175.0:bitscore_max=249.0:bitscore_min=103.0:bitscore_std=56.178287620752556:bitscore_sum=1225.0:capture_class_counter=c__Alphaproteobacteria--1||c__Clostridia--3||c__Cyanobacteriia--3||c__Desulfobacteria--1||c__Gammaproteobacteria--4||c__Thermoleophilia--1:capture_domain_counter=d__Bacteria--13:capture_family_counter=f__Aquisalimonadaceae--2||f__Burkholderiaceae--1||f__Desulfatirhabdiaceae--1||f__Lachnospiraceae--2||f__Nostocaceae--3||f__RGZB01--1||f__Ruminococcaceae--1||f__Solirubrobacteraceae--1||f__Vibrionaceae--1:capture_genus_counter=g__CAG-353--1||g__CAG-510--1||g__Calothrix--2||g__MGBC111451--1||g__Paraburkholderia--1||g__RAAP-1--1||g__RGZB01--1||g__SKGQ01--2||g__Solirubrobacter--1||g__Trichormus--1||g__Vibrio--1:capture_order_counter=o__Burkholderiales--1||o__Cyanobacteriales--3||o__Desulfobacterales--1||o__Enterobacterales--1||o__Lachnospirales--2||o__Nitrococcales--2||o__Oscillospirales--1||o__Rickettsiales--1||o__Solirubrobacterales--1:capture_phylum_counter=p__Actinobacteriota--1||p__Cyanobacteria--3||p__Desulfobacterota--1||p__Firmicutes_A--3||p__Proteobacteria--5:capture_species_counter=s__CAG-353 sp902782875--1||s__CAG-510 sp003979355--1||s__Calothrix sp000317435--2||s__MGBC111451 sp910578605--1||s__Paraburkholderia aromaticivorans_A--1||s__RAAP-1 sp001443525--1||s__RGZB01 sp010031735--1||s__SKGQ01 sp003565775--2||s__Solirubrobacter sp003344625--1||s__Trichormus sp000009705--1||s__Vibrio cincinnatiensis--1:evalue_avg=1.287142857531453e-29:evalue_max=9.01e-29:evalue_min=9.29e-85:evalue_std=3.405459901641783e-29:evalue_sum=9.010000002720171e-29:gapopen_avg=0.42857142857142855:gapopen_max=2.0:gapopen_min=0.0:gapopen_std=0.7867957924694431:gapopen_sum=3.0:gtdb_class_counter=c__Bacilli--127||c__Clostridia--1||c__Desulfitobacteriia--40||c__Gammaproteobacteria--1||c__Negativicutes--33||c__Synergistia--35:gtdb_domain_counter=d__Bacteria--237:gtdb_family_counter=f__Acetonemaceae--4||f__Alkalibacillaceae--1||f__Aminiphilaceae--1||f__Aminobacteriaceae--32||f__Amphibacillaceae--4||f__Anaerobacillaceae--2||f__Anaeromusaceae--2||f__Aneurinibacillaceae--1||f__Bacillaceae--2||f__Bacillaceae_D--3||f__Bacillaceae_F--1||f__Bacillaceae_H--1||f__Bacillaceae_J--3||f__Brevibacillaceae--2||f__CTSoil-072--2||f__DSM-18226--5||f__Dendrosporobacteraceae--2||f__Desulfitobacteriaceae--15||f__Domibacillaceae--6||f__Exiguobacteraceae--1||f__Halobacillaceae--4||f__Heliobacteriaceae--25||f__JAGPMH01--1||f__KJ1-10-99--2||f__Marinococcaceae--1||f__NBRC-103111--2||f__Paenibacillaceae--5||f__Planococcaceae--68||f__Propionisporaceae--1||f__Pseudohongiellaceae--1||f__RAOX-1--2||f__SA4--4||f__SV1-B22--1||f__Salisediminibacteriaceae--6||f__Sporomusaceae--19||f__Synergistaceae--1||f__Tepidimicrobiaceae--1||f__UBA1444--1||f__UPPP01--1||f__YIM-B00363--1:gtdb_genus_counter=g__45385--2||g__Acetonema--1||g__Alkalicoccus--4||g__Aminiphilus--1||g__Aminivibrio--9||g__Aminomonas--1||g__Anaerobacillus--2||g__Anaeromusa--2||g__Anaerosporomusa--3||g__Aneurinibacillus_A--1||g__Bacillus_AO--1||g__Bacillus_BA--1||g__Bacillus_BS--4||g__Bacillus_BX--2||g__Bacillus_S--1||g__Brevibacillus_D--1||g__CAJPSE01--2||g__CFH-S0501--1||g__CTSoil-072--2||g__CTSoil-075--1||g__Calidifontibacillus--2||g__Cytobacillus--4||g__Dendrosporobacter--2||g__Desertibacillus--2||g__Desulfitobacterium--5||g__Desulfitobacterium_A--1||g__Desulfosporosinus--8||g__Domibacillus--4||g__Exiguobacterium--1||g__Halalkalibacillus--1||g__Halobacillus--3||g__Heliobacillus--4||g__Heliobacterium--3||g__Heliomicrobium--9||g__Heliophilum--1||g__Heliorestis--8||g__JAAYLU01--20||g__JAAYOR01--1||g__JAGPMH01--1||g__Lucifera--1||g__Lysinibacillus--15||g__Metabacillus--2||g__Metasolibacillus--3||g__Methylomusa--1||g__OESV01--1||g__Oceanobacillus--4||g__PLLO--1||g__Paenibacillus--1||g__Paenibacillus_A--2||g__Paenibacillus_AK--1||g__Paenibacillus_G--1||g__Paenibacillus_I--2||g__Pontibacillus--1||g__Psychrobacillus--12||g__R196--1||g__Robertmurraya--1||g__Rummeliibacillus--1||g__SV1-B22--1||g__Salisediminibacterium--1||g__Salsuginibacillus--1||g__Schnuerera--1||g__Solibacillus--1||g__Sporomusa--18||g__Sporosarcina--28||g__Texcoconibacillus--1||g__UBA1444--1||g__UBA5078--1||g__Ureibacillus--8||g__YIM-78166--2:gtdb_order_counter=o__Anaeromusales--2||o__Aneurinibacillales--3||o__Bacillales--7||o__Bacillales_A--68||o__Bacillales_B--11||o__Bacillales_C--3||o__Bacillales_D--9||o__Bacillales_H--15||o__Brevibacillales--2||o__CTSoil-072--2||o__DSM-1736--2||o__Desulfitobacteriales--15||o__Exiguobacterales--1||o__Heliobacteriales--25||o__Paenibacillales--8||o__Propionisporales--1||o__Pseudomonadales--1||o__Selenomonadales--1||o__Sporomusales--20||o__Sporomusales_A--4||o__Synergistales--35||o__Tissierellales--1||o__UBA1444--1:gtdb_phylum_counter=p__Firmicutes--127||p__Firmicutes_A--1||p__Firmicutes_B--40||p__Firmicutes_C--33||p__Proteobacteria--1||p__Synergistota--35:gtdb_species_counter=s__45385 sp002156385--1||s__45385 sp002797395--1||s__Acetonema longum--1||s__Alkalicoccus chagannorensis--1||s__Alkalicoccus luteus--1||s__Alkalicoccus sp006965545--1||s__Alkalicoccus urumqiensis--1||s__Aminiphilus sp002425685--1||s__Aminivibrio pyruvatiphilus--3||s__Aminivibrio sp009929115--2||s__Aminivibrio sp012519165--2||s__Aminivibrio sp016756745--2||s__Aminomonas paucivorans--1||s__Anaerobacillus alkaliphilus--1||s__Anaerobacillus sp007120055--1||s__Anaeromusa acidaminophila--1||s__Anaeromusa sp009929485--1||s__Anaerosporomusa sp900542835--2||s__Anaerosporomusa subterranea--1||s__Aneurinibacillus_A tyrosinisolvens--1||s__Bacillus_AO alkalicellulosilyticus--1||s__Bacillus_BA sp000504165--1||s__Bacillus_BS mesophilus--2||s__Bacillus_BS sp008364785--1||s__Bacillus_BS sp016890225--1||s__Bacillus_BX ectoiniformans--2||s__Bacillus_S sp002797325--1||s__Brevibacillus_D fluminis--1||s__CAJPSE01 sp003860125--1||s__CAJPSE01 sp905373185--1||s__CFH-S0501 sp004521915--1||s__CTSoil-072 sp017861495--2||s__CTSoil-075 sp017889585--1||s__Calidifontibacillus azotoformans--1||s__Calidifontibacillus sp012842745--1||s__Cytobacillus eiseniae--1||s__Cytobacillus massiliigabonensis--1||s__Cytobacillus praedii--1||s__Cytobacillus solani--1||s__Dendrosporobacter quercicolus--1||s__Dendrosporobacter sp003990955--1||s__Desertibacillus haloalkaliphilus--2||s__Desulfitobacterium chlororespirans--1||s__Desulfitobacterium dehalogenans--1||s__Desulfitobacterium dichloroeliminans--1||s__Desulfitobacterium hafniense--1||s__Desulfitobacterium sp012799495--1||s__Desulfitobacterium_A metallireducens--1||s__Desulfosporosinus sp000224515--2||s__Desulfosporosinus sp001707885--1||s__Desulfosporosinus sp002404215--1||s__Desulfosporosinus sp003513495--1||s__Desulfosporosinus sp004766055--2||s__Desulfosporosinus youngiae--1||s__Domibacillus aminovorans--1||s__Domibacillus mangrovi--2||s__Domibacillus robiginosus--1||s__Exiguobacterium sp018617875--1||s__Halalkalibacillus halophilus--1||s__Halobacillus locisalis--1||s__Halobacillus sp001592845--1||s__Halobacillus sp004078665--1||s__Heliobacillus mobilis--4||s__Heliobacterium chlorum--3||s__Heliomicrobium gestii--3||s__Heliomicrobium modesticaldum--3||s__Heliomicrobium undosum--3||s__Heliophilum fasciatum--1||s__Heliorestis acidaminivorans--5||s__Heliorestis convoluta--3||s__JAAYLU01 sp001604435--4||s__JAAYLU01 sp002068355--3||s__JAAYLU01 sp012521675--3||s__JAAYLU01 sp018436725--7||s__JAAYLU01 sp018436785--3||s__JAAYOR01 sp012520235--1||s__JAGPMH01 sp018052945--1||s__Lucifera butyrica--1||s__Lysinibacillus boronitolerans--1||s__Lysinibacillus capsici--1||s__Lysinibacillus contaminans--1||s__Lysinibacillus fusiformis--1||s__Lysinibacillus fusiformis_D--1||s__Lysinibacillus fusiformis_E--1||s__Lysinibacillus fusiformis_F--1||s__Lysinibacillus macroides--1||s__Lysinibacillus pakistanensis--1||s__Lysinibacillus parviboronicapiens--1||s__Lysinibacillus sp001308875--1||s__Lysinibacillus sp002973635--1||s__Lysinibacillus sp009724685--1||s__Lysinibacillus sphaericus_A--1||s__Lysinibacillus sphaericus_B--1||s__Metabacillus fastidiosus--1||s__Metabacillus litoralis_A--1||s__Metasolibacillus fluoroglycofenilyticus--1||s__Metasolibacillus meyeri--1||s__Metasolibacillus ndiopicus--1||s__Methylomusa anaerophila--1||s__OESV01 sp900240995--1||s__Oceanobacillus bengalensis--1||s__Oceanobacillus caeni--1||s__Oceanobacillus halophilus--1||s__Oceanobacillus sp001659985--1||s__PLLO sp017310645--1||s__Paenibacillus crassostreae--1||s__Paenibacillus_A physcomitrellae--1||s__Paenibacillus_A yonginensis--1||s__Paenibacillus_AK turpanensis--1||s__Paenibacillus_G mucilaginosus--1||s__Paenibacillus_I sambharensis--2||s__Pontibacillus marinus--1||s__Psychrobacillus lasiicapitis--1||s__Psychrobacillus psychrodurans--1||s__Psychrobacillus psychrotolerans--1||s__Psychrobacillus soli--1||s__Psychrobacillus sp001278755--1||s__Psychrobacillus sp007676755--1||s__Psychrobacillus sp008807035--1||s__Psychrobacillus sp012843435--1||s__Psychrobacillus sp018140925--1||s__Psychrobacillus sp900103605--1||s__Psychrobacillus sp900111345--1||s__Psychrobacillus vulpis--1||s__R196 sp004764705--1||s__Robertmurraya methanolica_A--1||s__Rummeliibacillus stabekisii--1||s__SV1-B22 sp016756725--1||s__Salisediminibacterium halotolerans--1||s__Salsuginibacillus halophilus--1||s__Schnuerera ultunensis--1||s__Solibacillus cecembensis--1||s__Sporomusa acidovorans--3||s__Sporomusa malonica--3||s__Sporomusa ovata--2||s__Sporomusa silvacetica--1||s__Sporomusa sp007830295--1||s__Sporomusa sp017889675--2||s__Sporomusa sp017889705--1||s__Sporomusa sphaeroides--2||s__Sporomusa termitida--3||s__Sporosarcina koreensis_C--1||s__Sporosarcina luteola--1||s__Sporosarcina luteola_A--1||s__Sporosarcina newyorkensis--1||s__Sporosarcina pasteurii--1||s__Sporosarcina psychrophila--1||s__Sporosarcina sp000586555--1||s__Sporosarcina sp000813425--1||s__Sporosarcina sp000829195--1||s__Sporosarcina sp001563475--1||s__Sporosarcina sp002077155--1||s__Sporosarcina sp002743055--1||s__Sporosarcina sp002743255--1||s__Sporosarcina sp002743375--1||s__Sporosarcina sp003384035--1||s__Sporosarcina sp008369195--1||s__Sporosarcina sp009651005--1||s__Sporosarcina sp014282005--1||s__Sporosarcina sp014836415--1||s__Sporosarcina sp016820585--1||s__Sporosarcina sp017347095--1||s__Sporosarcina sp017498505--1||s__Sporosarcina tadaridae--1||s__Sporosarcina ureae--1||s__Sporosarcina ureae_A--1||s__Sporosarcina ureae_B--1||s__Sporosarcina ureae_C--1||s__Sporosarcina ureilytica--1||s__Texcoconibacillus texcoconensis--1||s__UBA1444 sp018434355--1||s__UBA5078 sp903862645--1||s__Ureibacillus antri--1||s__Ureibacillus composti--1||s__Ureibacillus endophyticus--1||s__Ureibacillus manganicus--1||s__Ureibacillus massiliensis--1||s__Ureibacillus sp012735355--1||s__Ureibacillus timonensis--1||s__Ureibacillus xyleni--1||s__YIM-78166 sp004123195--1||s__YIM-78166 sp004522215--1:heptad_counter=MCP-28H--1||MCP-34H--1||MCP-40H--13||MCP-44H--234||MCP-52H--1:lbd_counter=:lca_tree=d__Bacteria:length_avg=144.85714285714286:length_max=176.0:length_min=100.0:length_std=32.15809162781363:length_sum=1014.0:mismatch_avg=37.142857142857146:mismatch_max=72.0:mismatch_min=10.0:mismatch_std=20.334113958473587:mismatch_sum=260.0:name=N132652:qcovhsp_avg=98.65714285714286:qcovhsp_max=100.0:qcovhsp_min=96.1:qcovhsp_std=1.3866712454136874:qcovhsp_sum=690.6:qend_avg=145.0:qend_max=176.0:qend_min=100.0:qend_std=31.937438845342623:qend_sum=1015.0:qstart_avg=1.7142857142857142:qstart_max=3.0:qstart_min=1.0:qstart_std=0.9511897312113419:qstart_sum=12.0:ref_name_counter=RS_GCF_000504165.1_protein.faa_NZ_AYSE01000004.1_201@PF00015_full_PFAM.320.521--2||RS_GCF_001015055.1_protein.faa_NZ_BBWZ01000001.1_243@PF00015_full_PFAM.228.407--2||RS_GCF_001563475.1_protein.faa_NZ_LPUT01000028.1_8@PF00015_full_PFAM.325.509--1||RS_GCF_002355375.1_protein.faa_NZ_AP017312.1_862@PF00015_full_PFAM.322.504--1||RS_GCF_011008845.1_protein.faa_NZ_JAAIWM010000009.1_61@PF00015_full_PFAM.326.550--1:scovhsp_avg=75.08571428571429:scovhsp_max=94.0:scovhsp_min=52.7:scovhsp_std=15.692294135597104:scovhsp_sum=525.6:send_avg=177.14285714285714:send_max=201.0:send_min=146.0:send_std=17.817861557330342:send_sum=1240.0:sstart_avg=33.42857142857143:sstart_max=83.0:sstart_min=10.0:sstart_std=30.148837140964176:sstart_sum=234.0],(((((((GB_GCA_012519325.1_protein.faa_JAAYQK010000162.1_5@PF00015_full_PFAM.173.428:0.0258131[&&NHX:Type=GTDB:gtdb_class=c__Clostridia:gtdb_domain=d__Bacteria:gtdb_family=f__Lutisporaceae:gtdb_genus=g__BRH-c25:gtdb_order=o__Lutisporales:gtdb_phylum=p__Firmicutes_A:gtdb_species=s__BRH-c25 sp012519325:heptad=MCP-44H:species=d__Bacteria_p__Firmicutes_A_c__Clostridia_o__Lutisporales_f__Lutisporaceae_g__BRH-c25_s__BRH-c25 sp012519325],GB_GCA_017994115.1_protein.faa_JAGOLK010000009.1_2@PF00015_full_PFAM.159.419:0.0396513[&&NHX:Type=GTDB:gtdb_class=c__Clostridia:gtdb_domain=d__Bacteria:gtdb_family=f__Lutisporaceae:gtdb_genus=g__BRH-c25:gtdb_order=o__Lutisporales:gtdb_phylum=p__Firmicutes_A:gtdb_species=s__BRH-c25 sp017994115:heptad=MCP-44H:species=d__Bacteria_p__Firmicutes_A_c__Clostridia_o__Lutisporales_f__Lutisporaceae_g__BRH-c25_s__BRH-c25 sp017994115])0.934:0.0541884[&&NHX:Sample_counter=:Type_counter=GTDB--2:capture_class_counter=:capture_domain_counter=:capture_family_counter=:capture_genus_counter=:capture_order_counter=:capture_phylum_counter=:capture_species_counter=:evoltype=D:gtdb_class_counter=c__Clostridia--2:gtdb_domain_counter=d__Bacteria--2:gtdb_family_counter=f__Lutisporaceae--2:gtdb_genus_counter=g__BRH-c25--2:gtdb_order_counter=o__Lutisporales--2:gtdb_phylum_counter=p__Firmicutes_A--2:gtdb_species_counter=s__BRH-c25 sp012519325--1||s__BRH-c25 sp017994115--1:heptad_counter=MCP-44H--2:lbd_counter=:lca=d__Bacteria:lca_tree=g__BRH-c25:name=N132655:ref_name_counter=],(GB_GCA_012519325.1_protein.faa_JAAYQK010000162.1_2@PF00015_full_PFAM.170.444:0.0611662[&&NHX:Type=GTDB:gtdb_class=c__Clostridia:gtdb_domain=d__Bacteria:gtdb_family=f__Lutisporaceae:gtdb_genus=g__BRH-c25:gtdb_order=o__Lutisporales:gtdb_phylum=p__Firmicutes_A:gtdb_species=s__BRH-c25 sp012519325:heptad=MCP-44H:species=d__Bacteria_p__Firmicutes_A_c__Clostridia_o__Lutisporales_f__Lutisporaceae_g__BRH-c25_s__BRH-c25 sp012519325],GB_GCA_001515955.1_protein.faa_LOES01000150.1_33@PF00015_full_PFAM.181.438:0.0884714[&&NHX:Type=GTDB:gtdb_class=c__Clostridia:gtdb_domain=d__Bacteria:gtdb_family=f__Lutisporaceae:gtdb_genus=g__BRH-c25:gtdb_order=o__Lutisporales:gtdb_phylum=p__Firmicutes_A:gtdb_species=s__BRH-c25 sp001515955:heptad=MCP-44H:species=d__Bacteria_p__Firmicutes_A_c__Clostridia_o__Lutisporales_f__Lutisporaceae_g__BRH-c25_s__BRH-c25 sp001515955])0.744:0.0415467[&&NHX:Sample_counter=:Type_counter=GTDB--2:capture_class_counter=:capture_domain_counter=:capture_family_counter=:capture_genus_counter=:capture_order_counter=:capture_phylum_counter=:capture_species_counter=:evoltype=D:gtdb_class_counter=c__Clostridia--2:gtdb_domain_counter=d__Bacteria--2:gtdb_family_counter=f__Lutisporaceae--2:gtdb_genus_counter=g__BRH-c25--2:gtdb_order_counter=o__Lutisporales--2:gtdb_phylum_counter=p__Firmicutes_A--2:gtdb_species_counter=s__BRH-c25 sp001515955--1||s__BRH-c25 sp012519325--1:heptad_counter=MCP-44H--2:lbd_counter=:lca=d__Bacteria:lca_tree=g__BRH-c25:name=N132658:ref_name_counter=])0.997:0.228789[&&NHX:Sample_counter=:Type_counter=GTDB--4:capture_class_counter=:capture_domain_counter=:capture_family_counter=:capture_genus_counter=:capture_order_counter=:capture_phylum_counter=:capture_species_counter=:evoltype=D:gtdb_class_counter=c__Clostridia--4:gtdb_domain_counter=d__Bacteria--4:gtdb_family_counter=f__Lutisporaceae--4:gtdb_genus_counter=g__BRH-c25--4:gtdb_order_counter=o__Lutisporales--4:gtdb_phylum_counter=p__Firmicutes_A--4:gtdb_species_counter=s__BRH-c25 sp001515955--1||s__BRH-c25 sp012519325--2||s__BRH-c25 sp017994115--1:heptad_counter=MCP-44H--4:lbd_counter=:lca=d__Bacteria:lca_tree=g__BRH-c25:name=N132659:ref_name_counter=],(RS_GCF_900142105.1_protein.faa_NZ_FQZS01000008.1_91@PF00015_full_PFAM.186.370:0.210563[&&NHX:Type=GTDB:gtdb_class=c__Clostridia:gtdb_domain=d__Bacteria:gtdb_family=f__Lutisporaceae:gtdb_genus=g__Lutispora:gtdb_order=o__Lutisporales:gtdb_phylum=p__Firmicutes_A:gtdb_species=s__Lutispora thermophila:heptad=MCP-44H:species=d__Bacteria_p__Firmicutes_A_c__Clostridia_o__Lutisporales_f__Lutisporaceae_g__Lutispora_s__Lutispora thermophila],((GB_GCA_003527145.1_protein.faa_DPSW01000345.1_4@PF00015_full_PFAM.168.288:0.117819[&&NHX:Type=GTDB:gtdb_class=c__Clostridia:gtdb_domain=d__Bacteria:gtdb_family=f__Lutisporaceae:gtdb_genus=g__UBA7994:gtdb_order=o__Lutisporales:gtdb_phylum=p__Firmicutes_A:gtdb_species=s__UBA7994 sp003527145:heptad=MCP-44H:species=d__Bacteria_p__Firmicutes_A_c__Clostridia_o__Lutisporales_f__Lutisporaceae_g__UBA7994_s__UBA7994 sp003527145],(GB_GCA_012521375.1_protein.faa_JAAYMO010000002.1_4@PF00015_full_PFAM.174.381:0.100384[&&NHX:Type=GTDB:gtdb_class=c__Clostridia:gtdb_domain=d__Bacteria:gtdb_family=f__Lutisporaceae:gtdb_genus=g__DUSG01:gtdb_order=o__Lutisporales:gtdb_phylum=p__Firmicutes_A:gtdb_species=s__DUSG01 sp012521375:heptad=MCP-44H:species=d__Bacteria_p__Firmicutes_A_c__Clostridia_o__Lutisporales_f__Lutisporaceae_g__DUSG01_s__DUSG01 sp012521375],RS_GCF_900142105.1_protein.faa_NZ_FQZS01000004.1_44@PF00015_full_PFAM.172.408:0.0569878[&&NHX:Type=GTDB:gtdb_class=c__Clostridia:gtdb_domain=d__Bacteria:gtdb_family=f__Lutisporaceae:gtdb_genus=g__Lutispora:gtdb_order=o__Lutisporales:gtdb_phylum=p__Firmicutes_A:gtdb_species=s__Lutispora thermophila:heptad=MCP-44H:species=d__Bacteria_p__Firmicutes_A_c__Clostridia_o__Lutisporales_f__Lutisporaceae_g__Lutispora_s__Lutispora thermophila])0.807:0.042921[&&NHX:Sample_counter=:Type_counter=GTDB--2:capture_class_counter=:capture_domain_counter=:capture_family_counter=:capture_genus_counter=:capture_order_counter=:capture_phylum_counter=:capture_species_counter=:evoltype=D:gtdb_class_counter=c__Clostridia--2:gtdb_domain_counter=d__Bacteria--2:gtdb_family_counter=f__Lutisporaceae--2:gtdb_genus_counter=g__DUSG01--1||g__Lutispora--1:gtdb_order_counter=o__Lutisporales--2:gtdb_phylum_counter=p__Firmicutes_A--2:gtdb_species_counter=s__DUSG01 sp012521375--1||s__Lutispora thermophila--1:heptad_counter=MCP-44H--2:lbd_counter=:lca=d__Bacteria:lca_tree=f__Lutisporaceae:name=N132664:ref_name_counter=])0.925:0.0787882[&&NHX:Sample_counter=:Type_counter=GTDB--3:capture_class_counter=:capture_domain_counter=:capture_family_counter=:capture_genus_counter=:capture_order_counter=:capture_phylum_counter=:capture_species_counter=:evoltype=D:gtdb_class_counter=c__Clostridia--3:gtdb_domain_counter=d__Bacteria--3:gtdb_family_counter=f__Lutisporaceae--3:gtdb_genus_counter=g__DUSG01--1||g__Lutispora--1||g__UBA7994--1:gtdb_order_counter=o__Lutisporales--3:gtdb_phylum_counter=p__Firmicutes_A--3:gtdb_species_counter=s__DUSG01 sp012521375--1||s__Lutispora thermophila--1||s__UBA7994 sp003527145--1:heptad_counter=MCP-44H--3:lbd_counter=:lca=d__Bacteria:lca_tree=f__Lutisporaceae:name=N132665:ref_name_counter=],(RS_GCF_000328765.2_protein.faa_NC_019954.2_2535@PF00015_full_PFAM.190.433:0.199384[&&NHX:Type=GTDB:gtdb_class=c__Thermosediminibacteria:gtdb_domain=d__Bacteria:gtdb_family=f__Tepidanaerobacteraceae:gtdb_genus=g__Tepidanaerobacter:gtdb_order=o__Thermosediminibacterales:gtdb_phylum=p__Firmicutes_A:gtdb_species=s__Tepidanaerobacter acetatoxydans:heptad=MCP-44H:species=d__Bacteria_p__Firmicutes_A_c__Thermosediminibacteria_o__Thermosediminibacterales_f__Tepidanaerobacteraceae_g__Tepidanaerobacter_s__Tepidanaerobacter acetatoxydans],RS_GCF_900101495.1_protein.faa_NZ_FMUS01000011.1_43@PF00015_full_PFAM.169.443:0.13624[&&NHX:Type=GTDB:gtdb_class=c__Clostridia:gtdb_domain=d__Bacteria:gtdb_family=f__Natronincolaceae:gtdb_genus=g__Alkaliphilus_C:gtdb_order=o__Peptostreptococcales:gtdb_phylum=p__Firmicutes_A:gtdb_species=s__Alkaliphilus_C peptidifermentans:heptad=MCP-44H:species=d__Bacteria_p__Firmicutes_A_c__Clostridia_o__Peptostreptococcales_f__Natronincolaceae_g__Alkaliphilus_C_s__Alkaliphilus_C peptidifermentans])0.881:0.0485847[&&NHX:Sample_counter=:Type_counter=GTDB--2:capture_class_counter=:capture_domain_counter=:capture_family_counter=:capture_genus_counter=:capture_order_counter=:capture_phylum_counter=:capture_species_counter=:evoltype=D:gtdb_class_counter=c__Clostridia--1||c__Thermosediminibacteria--1:gtdb_domain_counter=d__Bacteria--2:gtdb_family_counter=f__Natronincolaceae--1||f__Tepidanaerobacteraceae--1:gtdb_genus_counter=g__Alkaliphilus_C--1||g__Tepidanaerobacter--1:gtdb_order_counter=o__Peptostreptococcales--1||o__Thermosediminibacterales--1:gtdb_phylum_counter=p__Firmicutes_A--2:gtdb_species_counter=s__Alkaliphilus_C peptidifermentans--1||s__Tepidanaerobacter acetatoxydans--1:heptad_counter=MCP-44H--2:lbd_counter=:lca=d__Bacteria:lca_tree=p__Firmicutes_A:name=N132668:ref_name_counter=])0.089:0.0198666[&&NHX:Sample_counter=:Type_counter=GTDB--5:capture_class_counter=:capture_domain_counter=:capture_family_counter=:capture_genus_counter=:capture_order_counter=:capture_phylum_counter=:capture_species_counter=:evoltype=D:gtdb_class_counter=c__Clostridia--4||c__Thermosediminibacteria--1:gtdb_domain_counter=d__Bacteria--5:gtdb_family_counter=f__Lutisporaceae--3||f__Natronincolaceae--1||f__Tepidanaerobacteraceae--1:gtdb_genus_counter=g__Alkaliphilus_C--1||g__DUSG01--1||g__Lutispora--1||g__Tepidanaerobacter--1||g__UBA7994--1:gtdb_order_counter=o__Lutisporales--3||o__Peptostreptococcales--1||o__Thermosediminibacterales--1:gtdb_phylum_counter=p__Firmicutes_A--5:gtdb_species_counter=s__Alkaliphilus_C peptidifermentans--1||s__DUSG01 sp012521375--1||s__Lutispora thermophila--1||s__Tepidanaerobacter acetatoxydans--1||s__UBA7994 sp003527145--1:heptad_counter=MCP-44H--5:lbd_counter=:lca=d__Bacteria:lca_tree=p__Firmicutes_A:name=N132669:ref_name_counter=])0.933:0.0998604[&&NHX:Sample_counter=:Type_counter=GTDB--6:capture_class_counter=:capture_domain_counter=:capture_family_counter=:capture_genus_counter=:capture_order_counter=:capture_phylum_counter=:capture_species_counter=:evoltype=D:gtdb_class_counter=c__Clostridia--5||c__Thermosediminibacteria--1:gtdb_domain_counter=d__Bacteria--6:gtdb_family_counter=f__Lutisporaceae--4||f__Natronincolaceae--1||f__Tepidanaerobacteraceae--1:gtdb_genus_counter=g__Alkaliphilus_C--1||g__DUSG01--1||g__Lutispora--2||g__Tepidanaerobacter--1||g__UBA7994--1:gtdb_order_counter=o__Lutisporales--4||o__Peptostreptococcales--1||o__Thermosediminibacterales--1:gtdb_phylum_counter=p__Firmicutes_A--6:gtdb_species_counter=s__Alkaliphilus_C peptidifermentans--1||s__DUSG01 sp012521375--1||s__Lutispora thermophila--2||s__Tepidanaerobacter acetatoxydans--1||s__UBA7994 sp003527145--1:heptad_counter=MCP-44H--6:lbd_counter=:lca=d__Bacteria:lca_tree=p__Firmicutes_A:name=N132670:ref_name_counter=])0.818:0.240767[&&NHX:Sample_counter=:Type_counter=GTDB--10:capture_class_counter=:capture_domain_counter=:capture_family_counter=:capture_genus_counter=:capture_order_counter=:capture_phylum_counter=:capture_species_counter=:evoltype=D:gtdb_class_counter=c__Clostridia--9||c__Thermosediminibacteria--1:gtdb_domain_counter=d__Bacteria--10:gtdb_family_counter=f__Lutisporaceae--8||f__Natronincolaceae--1||f__Tepidanaerobacteraceae--1:gtdb_genus_counter=g__Alkaliphilus_C--1||g__BRH-c25--4||g__DUSG01--1||g__Lutispora--2||g__Tepidanaerobacter--1||g__UBA7994--1:gtdb_order_counter=o__Lutisporales--8||o__Peptostreptococcales--1||o__Thermosediminibacterales--1:gtdb_phylum_counter=p__Firmicutes_A--10:gtdb_species_counter=s__Alkaliphilus_C peptidifermentans--1||s__BRH-c25 sp001515955--1||s__BRH-c25 sp012519325--2||s__BRH-c25 sp017994115--1||s__DUSG01 sp012521375--1||s__Lutispora thermophila--2||s__Tepidanaerobacter acetatoxydans--1||s__UBA7994 sp003527145--1:heptad_counter=MCP-44H--10:lbd_counter=:lca=d__Bacteria:lca_tree=c__Clostridia:name=N132671:ref_name_counter=],(159717ef-e0b8-4752-8c17-1158c16f1500_6@MCPsignal.441.479:5e-09[&&NHX:Sample=rhiztom1:Type=capture:capture_class=c__Alphaproteobacteria:capture_domain=d__Bacteria:capture_family=f__Magnetospirillaceae:capture_genus=g__Phaeospirillum:capture_order=o__Rhodospirillales:capture_phylum=p__Proteobacteria:capture_species=s__Phaeospirillum sp903853455:heptad=MCP-38H],(acb0f496-acca-5060-b99e-83ff834ff657_6@MCPsignal.24.51:0[&&NHX:Sample=rhizpot2:Type=capture:capture_class=c__Gammaproteobacteria:capture_domain=d__Bacteria:capture_family=f__Burkholderiaceae:capture_genus=g__Massilia:capture_order=o__Burkholderiales:capture_phylum=p__Proteobacteria:capture_species=s__Massilia aurea_A:heptad=MCP-38H],62b6ec31-b4f8-409d-a05f-cc6b635a0003_3@MCPsignal.22.49:0[&&NHX:Sample=rhiztom3:Type=capture:capture_class=c__Alphaproteobacteria:capture_domain=d__Bacteria:capture_family=f__Rhizobiaceae:capture_genus=g__Jiella:capture_order=o__Rhizobiales:capture_phylum=p__Proteobacteria:capture_species=s__Jiella endophytica:heptad=MCP-38H]):5e-09[&&NHX:Sample_counter=rhizpot2--1||rhiztom3--1:Type_counter=capture--2:capture_class_counter=c__Alphaproteobacteria--1||c__Gammaproteobacteria--1:capture_domain_counter=d__Bacteria--2:capture_family_counter=f__Burkholderiaceae--1||f__Rhizobiaceae--1:capture_genus_counter=g__Jiella--1||g__Massilia--1:capture_order_counter=o__Burkholderiales--1||o__Rhizobiales--1:capture_phylum_counter=p__Proteobacteria--2:capture_species_counter=s__Jiella endophytica--1||s__Massilia aurea_A--1:gtdb_class_counter=:gtdb_domain_counter=:gtdb_family_counter=:gtdb_genus_counter=:gtdb_order_counter=:gtdb_phylum_counter=:gtdb_species_counter=:heptad_counter=MCP-38H--2:lbd_counter=:name=N132675:ref_name_counter=])0.891:0.536858[&&NHX:Sample_counter=rhizpot2--1||rhiztom1--1||rhiztom3--1:Type_counter=capture--3:capture_class_counter=c__Alphaproteobacteria--2||c__Gammaproteobacteria--1:capture_domain_counter=d__Bacteria--3:capture_family_counter=f__Burkholderiaceae--1||f__Magnetospirillaceae--1||f__Rhizobiaceae--1:capture_genus_counter=g__Jiella--1||g__Massilia--1||g__Phaeospirillum--1:capture_order_counter=o__Burkholderiales--1||o__Rhizobiales--1||o__Rhodospirillales--1:capture_phylum_counter=p__Proteobacteria--3:capture_species_counter=s__Jiella endophytica--1||s__Massilia aurea_A--1||s__Phaeospirillum sp903853455--1:gtdb_class_counter=:gtdb_domain_counter=:gtdb_family_counter=:gtdb_genus_counter=:gtdb_order_counter=:gtdb_phylum_counter=:gtdb_species_counter=:heptad_counter=MCP-38H--3:lbd_counter=:name=N132676:ref_name_counter=])0.349:0.230023[&&NHX:Sample_counter=rhizpot2--1||rhiztom1--1||rhiztom3--1:Type_counter=GTDB--10||capture--3:capture_class_counter=c__Alphaproteobacteria--2||c__Gammaproteobacteria--1:capture_domain_counter=d__Bacteria--3:capture_family_counter=f__Burkholderiaceae--1||f__Magnetospirillaceae--1||f__Rhizobiaceae--1:capture_genus_counter=g__Jiella--1||g__Massilia--1||g__Phaeospirillum--1:capture_order_counter=o__Burkholderiales--1||o__Rhizobiales--1||o__Rhodospirillales--1:capture_phylum_counter=p__Proteobacteria--3:capture_species_counter=s__Jiella endophytica--1||s__Massilia aurea_A--1||s__Phaeospirillum sp903853455--1:gtdb_class_counter=c__Clostridia--9||c__Thermosediminibacteria--1:gtdb_domain_counter=d__Bacteria--10:gtdb_family_counter=f__Lutisporaceae--8||f__Natronincolaceae--1||f__Tepidanaerobacteraceae--1:gtdb_genus_counter=g__Alkaliphilus_C--1||g__BRH-c25--4||g__DUSG01--1||g__Lutispora--2||g__Tepidanaerobacter--1||g__UBA7994--1:gtdb_order_counter=o__Lutisporales--8||o__Peptostreptococcales--1||o__Thermosediminibacterales--1:gtdb_phylum_counter=p__Firmicutes_A--10:gtdb_species_counter=s__Alkaliphilus_C peptidifermentans--1||s__BRH-c25 sp001515955--1||s__BRH-c25 sp012519325--2||s__BRH-c25 sp017994115--1||s__DUSG01 sp012521375--1||s__Lutispora thermophila--2||s__Tepidanaerobacter acetatoxydans--1||s__UBA7994 sp003527145--1:heptad_counter=MCP-38H--3||MCP-44H--10:lbd_counter=:lca_tree=c__Clostridia:name=N132677:ref_name_counter=],(((((8a8688db-56e7-4787-8764-52a9b0320ced_4@MCPsignal.80.104:0[&&NHX:Sample=rhizpot1:Type=capture:capture_class=c__Actinomycetia:capture_domain=d__Bacteria:capture_family=f__Geodermatophilaceae:capture_genus=g__Geodermatophilus:capture_order=o__Mycobacteriales:capture_phylum=p__Actinobacteriota:capture_species=s__Geodermatophilus sp008124535:heptad=MCP-42H],8af7c621-8dc2-4362-a985-39e254d58837_4@MCPsignal.116.140:0[&&NHX:Sample=rhiztom1:Type=capture:capture_class=c__Clostridia:capture_domain=d__Bacteria:capture_family=f__Ruminococcaceae:capture_genus=g__Acetanaerobacterium:capture_order=o__Oscillospirales:capture_phylum=p__Firmicutes_A:capture_species=s__Acetanaerobacterium elongatum:heptad=MCP-42H]):5e-09[&&NHX:Sample_counter=rhizpot1--1||rhiztom1--1:Type_counter=capture--2:capture_class_counter=c__Actinomycetia--1||c__Clostridia--1:capture_domain_counter=d__Bacteria--2:capture_family_counter=f__Geodermatophilaceae--1||f__Ruminococcaceae--1:capture_genus_counter=g__Acetanaerobacterium--1||g__Geodermatophilus--1:capture_order_counter=o__Mycobacteriales--1||o__Oscillospirales--1:capture_phylum_counter=p__Actinobacteriota--1||p__Firmicutes_A--1:capture_species_counter=s__Acetanaerobacterium elongatum--1||s__Geodermatophilus sp008124535--1:gtdb_class_counter=:gtdb_domain_counter=:gtdb_family_counter=:gtdb_genus_counter=:gtdb_order_counter=:gtdb_phylum_counter=:gtdb_species_counter=:heptad_counter=MCP-42H--2:lbd_counter=:name=N132680:ref_name_counter=],((GB_GCA_002490465.1_protein.faa_DKUB01000033.1_13@PF00015_full_PFAM.372.576:0.167671[&&NHX:Type=GTDB:gtdb_class=c__Clostridia:gtdb_domain=d__Bacteria:gtdb_family=f__Lachnospiraceae:gtdb_genus=g__Eubacterium_F:gtdb_order=o__Lachnospirales:gtdb_phylum=p__Firmicutes_A:gtdb_species=s__Eubacterium_F sp002490465:heptad=MCP-44H:species=d__Bacteria_p__Firmicutes_A_c__Clostridia_o__Lachnospirales_f__Lachnospiraceae_g__Eubacterium_F_s__Eubacterium_F sp002490465],((GB_GCA_017476305.1_protein.faa_JAFVAA010000786.1_4@PF00015_full_PFAM.372.576:0.1013[&&NHX:Type=GTDB:gtdb_class=c__Clostridia:gtdb_domain=d__Bacteria:gtdb_family=f__Lachnospiraceae:gtdb_genus=g__Butyribacter:gtdb_order=o__Lachnospirales:gtdb_phylum=p__Firmicutes_A:gtdb_species=s__Butyribacter sp017476305:heptad=MCP-44H:species=d__Bacteria_p__Firmicutes_A_c__Clostridia_o__Lachnospirales_f__Lachnospiraceae_g__Butyribacter_s__Butyribacter sp017476305],(GB_GCA_902795705.1_protein.faa_CADBMH010000011.1_1@PF00015_full_PFAM.361.580:0.0683616,GB_GCA_902797565.1_protein.faa_CADBTO010000234.1_5@PF00015_full_PFAM.206.419:0.132379[&&NHX:Type=GTDB:gtdb_class=c__Clostridia:gtdb_domain=d__Bacteria:gtdb_family=f__Lachnospiraceae:gtdb_genus=g__Weimeria:gtdb_order=o__Lachnospirales:gtdb_phylum=p__Firmicutes_A:gtdb_species=s__Weimeria sp902797565:heptad=MCP-44H:species=d__Bacteria_p__Firmicutes_A_c__Clostridia_o__Lachnospirales_f__Lachnospiraceae_g__Weimeria_s__Weimeria sp902797565])0.183:0.0208516[&&NHX:Sample_counter=:Type_counter=GTDB--1:capture_class_counter=:capture_domain_counter=:capture_family_counter=:capture_genus_counter=:capture_order_counter=:capture_phylum_counter=:capture_species_counter=:gtdb_class_counter=c__Clostridia--1:gtdb_domain_counter=d__Bacteria--1:gtdb_family_counter=f__Lachnospiraceae--1:gtdb_genus_counter=g__Weimeria--1:gtdb_order_counter=o__Lachnospirales--1:gtdb_phylum_counter=p__Firmicutes_A--1:gtdb_species_counter=s__Weimeria sp902797565--1:heptad_counter=MCP-44H--1:lbd_counter=:lca_tree=s__Weimeria sp902797565:name=N132685:ref_name_counter=])0.408:0.0234228[&&NHX:Sample_counter=:Type_counter=GTDB--2:capture_class_counter=:capture_domain_counter=:capture_family_counter=:capture_genus_counter=:capture_order_counter=:capture_phylum_counter=:capture_species_counter=:gtdb_class_counter=c__Clostridia--2:gtdb_domain_counter=d__Bacteria--2:gtdb_family_counter=f__Lachnospiraceae--2:gtdb_genus_counter=g__Butyribacter--1||g__Weimeria--1:gtdb_order_counter=o__Lachnospirales--2:gtdb_phylum_counter=p__Firmicutes_A--2:gtdb_species_counter=s__Butyribacter sp017476305--1||s__Weimeria sp902797565--1:heptad_counter=MCP-44H--2:lbd_counter=:lca_tree=f__Lachnospiraceae:name=N132686:ref_name_counter=],GB_GCA_900319095.1_protein.faa_ONNE01000148.1_25@PF00015_full_PFAM.348.568:0.135697[&&NHX:Type=GTDB:gtdb_class=c__Clostridia:gtdb_domain=d__Bacteria:gtdb_family=f__Lachnospiraceae:gtdb_genus=g__Eubacterium_F:gtdb_order=o__Lachnospirales:gtdb_phylum=p__Firmicutes_A:gtdb_species=s__Eubacterium_F sp900319095:heptad=MCP-44H:species=d__Bacteria_p__Firmicutes_A_c__Clostridia_o__Lachnospirales_f__Lachnospiraceae_g__Eubacterium_F_s__Eubacterium_F sp900319095])0.891:0.0559596[&&NHX:Sample_counter=:Type_counter=GTDB--3:capture_class_counter=:capture_domain_counter=:capture_family_counter=:capture_genus_counter=:capture_order_counter=:capture_phylum_counter=:capture_species_counter=:gtdb_class_counter=c__Clostridia--3:gtdb_domain_counter=d__Bacteria--3:gtdb_family_counter=f__Lachnospiraceae--3:gtdb_genus_counter=g__Butyribacter--1||g__Eubacterium_F--1||g__Weimeria--1:gtdb_order_counter=o__Lachnospirales--3:gtdb_phylum_counter=p__Firmicutes_A--3:gtdb_species_counter=s__Butyribacter sp017476305--1||s__Eubacterium_F sp900319095--1||s__Weimeria sp902797565--1:heptad_counter=MCP-44H--3:lbd_counter=:lca_tree=f__Lachnospiraceae:name=N132688:ref_name_counter=])0.393:0.0271091[&&NHX:Sample_counter=:Type_counter=GTDB--4:capture_class_counter=:capture_domain_counter=:capture_family_counter=:capture_genus_counter=:capture_order_counter=:capture_phylum_counter=:capture_species_counter=:gtdb_class_counter=c__Clostridia--4:gtdb_domain_counter=d__Bacteria--4:gtdb_family_counter=f__Lachnospiraceae--4:gtdb_genus_counter=g__Butyribacter--1||g__Eubacterium_F--2||g__Weimeria--1:gtdb_order_counter=o__Lachnospirales--4:gtdb_phylum_counter=p__Firmicutes_A--4:gtdb_species_counter=s__Butyribacter sp017476305--1||s__Eubacterium_F sp002490465--1||s__Eubacterium_F sp900319095--1||s__Weimeria sp902797565--1:heptad_counter=MCP-44H--4:lbd_counter=:lca_tree=f__Lachnospiraceae:name=N132689:ref_name_counter=],(GB_GCA_910577835.1_protein.faa_CAJTOU010000002.1_124@PF00015_full_PFAM.374.575:0.177325[&&NHX:Type=GTDB:gtdb_class=c__Clostridia:gtdb_domain=d__Bacteria:gtdb_family=f__Lachnospiraceae:gtdb_genus=g__CAG-303:gtdb_order=o__Lachnospirales:gtdb_phylum=p__Firmicutes_A:gtdb_species=s__CAG-303 sp910577835:heptad=MCP-44H:species=d__Bacteria_p__Firmicutes_A_c__Clostridia_o__Lachnospirales_f__Lachnospiraceae_g__CAG-303_s__CAG-303 sp910577835],GB_GCA_902797675.1_protein.faa_CADBTR010000026.1_16@PF00015_full_PFAM.366.570:0.240637)0.865:0.0601783[&&NHX:Sample_counter=:Type_counter=GTDB--1:capture_class_counter=:capture_domain_counter=:capture_family_counter=:capture_genus_counter=:capture_order_counter=:capture_phylum_counter=:capture_species_counter=:gtdb_class_counter=c__Clostridia--1:gtdb_domain_counter=d__Bacteria--1:gtdb_family_counter=f__Lachnospiraceae--1:gtdb_genus_counter=g__CAG-303--1:gtdb_order_counter=o__Lachnospirales--1:gtdb_phylum_counter=p__Firmicutes_A--1:gtdb_species_counter=s__CAG-303 sp910577835--1:heptad_counter=MCP-44H--1:lbd_counter=:lca_tree=s__CAG-303 sp910577835:name=N132692:ref_name_counter=])0.854:0.195134[&&NHX:Sample_counter=:Type_counter=GTDB--5:capture_class_counter=:capture_domain_counter=:capture_family_counter=:capture_genus_counter=:capture_order_counter=:capture_phylum_counter=:capture_species_counter=:gtdb_class_counter=c__Clostridia--5:gtdb_domain_counter=d__Bacteria--5:gtdb_family_counter=f__Lachnospiraceae--5:gtdb_genus_counter=g__Butyribacter--1||g__CAG-303--1||g__Eubacterium_F--2||g__Weimeria--1:gtdb_order_counter=o__Lachnospirales--5:gtdb_phylum_counter=p__Firmicutes_A--5:gtdb_species_counter=s__Butyribacter sp017476305--1||s__CAG-303 sp910577835--1||s__Eubacterium_F sp002490465--1||s__Eubacterium_F sp900319095--1||s__Weimeria sp902797565--1:heptad_counter=MCP-44H--5:lbd_counter=:lca_tree=f__Lachnospiraceae:name=N132693:ref_name_counter=])0.939:0.426647[&&NHX:Sample_counter=rhizpot1--1||rhiztom1--1:Type_counter=GTDB--5||capture--2:capture_class_counter=c__Actinomycetia--1||c__Clostridia--1:capture_domain_counter=d__Bacteria--2:capture_family_counter=f__Geodermatophilaceae--1||f__Ruminococcaceae--1:capture_genus_counter=g__Acetanaerobacterium--1||g__Geodermatophilus--1:capture_order_counter=o__Mycobacteriales--1||o__Oscillospirales--1:capture_phylum_counter=p__Actinobacteriota--1||p__Firmicutes_A--1:capture_species_counter=s__Acetanaerobacterium elongatum--1||s__Geodermatophilus sp008124535--1:gtdb_class_counter=c__Clostridia--5:gtdb_domain_counter=d__Bacteria--5:gtdb_family_counter=f__Lachnospiraceae--5:gtdb_genus_counter=g__Butyribacter--1||g__CAG-303--1||g__Eubacterium_F--2||g__Weimeria--1:gtdb_order_counter=o__Lachnospirales--5:gtdb_phylum_counter=p__Firmicutes_A--5:gtdb_species_counter=s__Butyribacter sp017476305--1||s__CAG-303 sp910577835--1||s__Eubacterium_F sp002490465--1||s__Eubacterium_F sp900319095--1||s__Weimeria sp902797565--1:heptad_counter=MCP-42H--2||MCP-44H--5:lbd_counter=:lca_tree=f__Lachnospiraceae:name=N132694:ref_name_counter=],(GB_GCA_900102065.1_protein.faa_FMVK01000004.1_91@PF00015_full_PFAM.354.559:0.385431,((7cda221b-f9ef-44af-a4b5-67cc9f012669_4@MCPsignal.241.264:0[&&NHX:Sample=rhiztom2:Type=capture:capture_class=c__Alphaproteobacteria:capture_domain=d__Bacteria:capture_family=f__Magnetospirillaceae:capture_genus=g__Phaeospirillum:capture_order=o__Rhodospirillales:capture_phylum=p__Proteobacteria:capture_species=s__Phaeospirillum sp016195125:heptad=MCP-38H],df61c72a-8dea-4da7-9dd0-f75e6fbdd54a_4@MCPsignal.103.126:0[&&NHX:Sample=rhiztom3:Type=capture:capture_class=c__Alphaproteobacteria:capture_domain=d__Bacteria:capture_family=f__Stellaceae:capture_genus=g__Aliidongia:capture_order=o__ATCC43930:capture_phylum=p__Proteobacteria:capture_species=s__Aliidongia dinghuensis:heptad=MCP-38H])0:0[&&NHX:Sample_counter=rhiztom2--1||rhiztom3--1:Type_counter=capture--2:capture_class_counter=c__Alphaproteobacteria--2:capture_domain_counter=d__Bacteria--2:capture_family_counter=f__Magnetospirillaceae--1||f__Stellaceae--1:capture_genus_counter=g__Aliidongia--1||g__Phaeospirillum--1:capture_order_counter=o__ATCC43930--1||o__Rhodospirillales--1:capture_phylum_counter=p__Proteobacteria--2:capture_species_counter=s__Aliidongia dinghuensis--1||s__Phaeospirillum sp016195125--1:gtdb_class_counter=:gtdb_domain_counter=:gtdb_family_counter=:gtdb_genus_counter=:gtdb_order_counter=:gtdb_phylum_counter=:gtdb_species_counter=:heptad_counter=MCP-38H--2:lbd_counter=:name=N132698:ref_name_counter=],99e251ed-d867-4b54-81b1-b8d0f6387f6b_1@MCPsignal.130.153:0[&&NHX:Sample=rhiztom3:Type=capture:capture_class=c__Alphaproteobacteria:capture_domain=d__Bacteria:capture_family=f__Azospirillaceae:capture_genus=g__Azospirillum:capture_order=o__Azospirillales:capture_phylum=p__Proteobacteria:capture_species=s__Azospirillum soli:heptad=MCP-38H]):5e-09[&&NHX:Sample_counter=rhiztom2--1||rhiztom3--2:Type_counter=capture--3:capture_class_counter=c__Alphaproteobacteria--3:capture_domain_counter=d__Bacteria--3:capture_family_counter=f__Azospirillaceae--1||f__Magnetospirillaceae--1||f__Stellaceae--1:capture_genus_counter=g__Aliidongia--1||g__Azospirillum--1||g__Phaeospirillum--1:capture_order_counter=o__ATCC43930--1||o__Azospirillales--1||o__Rhodospirillales--1:capture_phylum_counter=p__Proteobacteria--3:capture_species_counter=s__Aliidongia dinghuensis--1||s__Azospirillum soli--1||s__Phaeospirillum sp016195125--1:gtdb_class_counter=:gtdb_domain_counter=:gtdb_family_counter=:gtdb_genus_counter=:gtdb_order_counter=:gtdb_phylum_counter=:gtdb_species_counter=:heptad_counter=MCP-38H--3:lbd_counter=:name=N132700:ref_name_counter=])0.786:0.181286[&&NHX:Sample_counter=rhiztom2--1||rhiztom3--2:Type_counter=capture--3:capture_class_counter=c__Alphaproteobacteria--3:capture_domain_counter=d__Bacteria--3:capture_family_counter=f__Azospirillaceae--1||f__Magnetospirillaceae--1||f__Stellaceae--1:capture_genus_counter=g__Aliidongia--1||g__Azospirillum--1||g__Phaeospirillum--1:capture_order_counter=o__ATCC43930--1||o__Azospirillales--1||o__Rhodospirillales--1:capture_phylum_counter=p__Proteobacteria--3:capture_species_counter=s__Aliidongia dinghuensis--1||s__Azospirillum soli--1||s__Phaeospirillum sp016195125--1:gtdb_class_counter=:gtdb_domain_counter=:gtdb_family_counter=:gtdb_genus_counter=:gtdb_order_counter=:gtdb_phylum_counter=:gtdb_species_counter=:heptad_counter=MCP-38H--3:lbd_counter=:name=N132701:ref_name_counter=])0.897:0.198858[&&NHX:Sample_counter=rhizpot1--1||rhiztom1--1||rhiztom2--1||rhiztom3--2:Type_counter=GTDB--5||capture--5:capture_class_counter=c__Actinomycetia--1||c__Alphaproteobacteria--3||c__Clostridia--1:capture_domain_counter=d__Bacteria--5:capture_family_counter=f__Azospirillaceae--1||f__Geodermatophilaceae--1||f__Magnetospirillaceae--1||f__Ruminococcaceae--1||f__Stellaceae--1:capture_genus_counter=g__Acetanaerobacterium--1||g__Aliidongia--1||g__Azospirillum--1||g__Geodermatophilus--1||g__Phaeospirillum--1:capture_order_counter=o__ATCC43930--1||o__Azospirillales--1||o__Mycobacteriales--1||o__Oscillospirales--1||o__Rhodospirillales--1:capture_phylum_counter=p__Actinobacteriota--1||p__Firmicutes_A--1||p__Proteobacteria--3:capture_species_counter=s__Acetanaerobacterium elongatum--1||s__Aliidongia dinghuensis--1||s__Azospirillum soli--1||s__Geodermatophilus sp008124535--1||s__Phaeospirillum sp016195125--1:gtdb_class_counter=c__Clostridia--5:gtdb_domain_counter=d__Bacteria--5:gtdb_family_counter=f__Lachnospiraceae--5:gtdb_genus_counter=g__Butyribacter--1||g__CAG-303--1||g__Eubacterium_F--2||g__Weimeria--1:gtdb_order_counter=o__Lachnospirales--5:gtdb_phylum_counter=p__Firmicutes_A--5:gtdb_species_counter=s__Butyribacter sp017476305--1||s__CAG-303 sp910577835--1||s__Eubacterium_F sp002490465--1||s__Eubacterium_F sp900319095--1||s__Weimeria sp902797565--1:heptad_counter=MCP-38H--3||MCP-42H--2||MCP-44H--5:lbd_counter=:lca_tree=f__Lachnospiraceae:name=N132702:ref_name_counter=],((9f92a6c8-3302-48c7-bb49-07d93f46e890_1@MCPsignal.384.433:0[&&NHX:Sample=rhiztom3:Type=capture:capture_class=c__Actinomycetia:capture_domain=d__Bacteria:capture_family=f__Cellulomonadaceae:capture_genus=g__Cellulomonas:capture_order=o__Actinomycetales:capture_phylum=p__Actinobacteriota:capture_species=s__Cellulomonas persica:heptad=MCP-44H],38c4561d-6a54-55cc-897b-9ef02dc9b067_2@MCPsignal.1172.1221:0[&&NHX:Sample=rhiztom3:Type=capture:capture_class=c__Actinomycetia:capture_domain=d__Bacteria:capture_family=f__Cellulomonadaceae:capture_genus=g__Cellulomonas:capture_order=o__Actinomycetales:capture_phylum=p__Actinobacteriota:capture_species=s__Cellulomonas persica:heptad=MCP-44H]):1e-08[&&NHX:Sample_counter=rhiztom3--2:Type_counter=capture--2:capture_class_counter=c__Actinomycetia--2:capture_domain_counter=d__Bacteria--2:capture_family_counter=f__Cellulomonadaceae--2:capture_genus_counter=g__Cellulomonas--2:capture_order_counter=o__Actinomycetales--2:capture_phylum_counter=p__Actinobacteriota--2:capture_species_counter=s__Cellulomonas persica--2:gtdb_class_counter=:gtdb_domain_counter=:gtdb_family_counter=:gtdb_genus_counter=:gtdb_order_counter=:gtdb_phylum_counter=:gtdb_species_counter=:heptad_counter=MCP-44H--2:lbd_counter=:name=N132705:ref_name_counter=],(65af5170-eeef-4fb6-9869-c85069073349_1@MCPsignal.443.529:0.0540103[&&NHX:Sample=rhizpot1:Type=capture:capture_class=c__Alphaproteobacteria:capture_domain=d__Bacteria:capture_family=f__Beijerinckiaceae:capture_genus=g__Methylobacterium:capture_order=o__Rhizobiales:capture_phylum=p__Proteobacteria:capture_species=s__Methylobacterium platani:heptad=MCP-44H],06d5798a-f644-4661-8aa0-5ab43bc95b3c_2@MCPsignal.325.413:0.0813498[&&NHX:Sample=rhizpot1:Type=capture:capture_class=c__Alphaproteobacteria:capture_domain=d__Bacteria:capture_family=f__Beijerinckiaceae:capture_genus=g__Methylobacterium:capture_order=o__Rhizobiales:capture_phylum=p__Proteobacteria:capture_species=s__Methylobacterium platani:heptad=MCP-44H])0.73:0.0956539[&&NHX:Sample_counter=rhizpot1--2:Type_counter=capture--2:capture_class_counter=c__Alphaproteobacteria--2:capture_domain_counter=d__Bacteria--2:capture_family_counter=f__Beijerinckiaceae--2:capture_genus_counter=g__Methylobacterium--2:capture_order_counter=o__Rhizobiales--2:capture_phylum_counter=p__Proteobacteria--2:capture_species_counter=s__Methylobacterium platani--2:gtdb_class_counter=:gtdb_domain_counter=:gtdb_family_counter=:gtdb_genus_counter=:gtdb_order_counter=:gtdb_phylum_counter=:gtdb_species_counter=:heptad_counter=MCP-44H--2:lbd_counter=:name=N132708:ref_name_counter=])0.961:0.401762[&&NHX:Sample_counter=rhizpot1--2||rhiztom3--2:Type_counter=capture--4:capture_class_counter=c__Actinomycetia--2||c__Alphaproteobacteria--2:capture_domain_counter=d__Bacteria--4:capture_family_counter=f__Beijerinckiaceae--2||f__Cellulomonadaceae--2:capture_genus_counter=g__Cellulomonas--2||g__Methylobacterium--2:capture_order_counter=o__Actinomycetales--2||o__Rhizobiales--2:capture_phylum_counter=p__Actinobacteriota--2||p__Proteobacteria--2:capture_species_counter=s__Cellulomonas persica--2||s__Methylobacterium platani--2:gtdb_class_counter=:gtdb_domain_counter=:gtdb_family_counter=:gtdb_genus_counter=:gtdb_order_counter=:gtdb_phylum_counter=:gtdb_species_counter=:heptad_counter=MCP-44H--4:lbd_counter=:name=N132709:ref_name_counter=])0.879:0.276388[&&NHX:Sample_counter=rhizpot1--3||rhiztom1--1||rhiztom2--1||rhiztom3--4:Type_counter=GTDB--5||capture--9:capture_class_counter=c__Actinomycetia--3||c__Alphaproteobacteria--5||c__Clostridia--1:capture_domain_counter=d__Bacteria--9:capture_family_counter=f__Azospirillaceae--1||f__Beijerinckiaceae--2||f__Cellulomonadaceae--2||f__Geodermatophilaceae--1||f__Magnetospirillaceae--1||f__Ruminococcaceae--1||f__Stellaceae--1:capture_genus_counter=g__Acetanaerobacterium--1||g__Aliidongia--1||g__Azospirillum--1||g__Cellulomonas--2||g__Geodermatophilus--1||g__Methylobacterium--2||g__Phaeospirillum--1:capture_order_counter=o__ATCC43930--1||o__Actinomycetales--2||o__Azospirillales--1||o__Mycobacteriales--1||o__Oscillospirales--1||o__Rhizobiales--2||o__Rhodospirillales--1:capture_phylum_counter=p__Actinobacteriota--3||p__Firmicutes_A--1||p__Proteobacteria--5:capture_species_counter=s__Acetanaerobacterium elongatum--1||s__Aliidongia dinghuensis--1||s__Azospirillum soli--1||s__Cellulomonas persica--2||s__Geodermatophilus sp008124535--1||s__Methylobacterium platani--2||s__Phaeospirillum sp016195125--1:gtdb_class_counter=c__Clostridia--5:gtdb_domain_counter=d__Bacteria--5:gtdb_family_counter=f__Lachnospiraceae--5:gtdb_genus_counter=g__Butyribacter--1||g__CAG-303--1||g__Eubacterium_F--2||g__Weimeria--1:gtdb_order_counter=o__Lachnospirales--5:gtdb_phylum_counter=p__Firmicutes_A--5:gtdb_species_counter=s__Butyribacter sp017476305--1||s__CAG-303 sp910577835--1||s__Eubacterium_F sp002490465--1||s__Eubacterium_F sp900319095--1||s__Weimeria sp902797565--1:heptad_counter=MCP-38H--3||MCP-42H--2||MCP-44H--9:lbd_counter=:lca_tree=f__Lachnospiraceae:name=N132710:ref_name_counter=],a14c0870-c97a-4bc6-af52-4903749e7987_2@MCPsignal.24.67:0.399644[&&NHX:Sample=rhiztom3:Type=capture:capture_class=c__Bacilli:capture_domain=d__Bacteria:capture_family=f__Paenibacillaceae:capture_genus=g__Paenibacillus:capture_order=o__Paenibacillales:capture_phylum=p__Firmicutes:capture_species=s__Paenibacillus sp001955855:heptad=MCP-44H])0.531:0.0461336[&&NHX:Sample_counter=rhizpot1--3||rhiztom1--1||rhiztom2--1||rhiztom3--5:Type_counter=GTDB--5||capture--10:capture_class_counter=c__Actinomycetia--3||c__Alphaproteobacteria--5||c__Bacilli--1||c__Clostridia--1:capture_domain_counter=d__Bacteria--10:capture_family_counter=f__Azospirillaceae--1||f__Beijerinckiaceae--2||f__Cellulomonadaceae--2||f__Geodermatophilaceae--1||f__Magnetospirillaceae--1||f__Paenibacillaceae--1||f__Ruminococcaceae--1||f__Stellaceae--1:capture_genus_counter=g__Acetanaerobacterium--1||g__Aliidongia--1||g__Azospirillum--1||g__Cellulomonas--2||g__Geodermatophilus--1||g__Methylobacterium--2||g__Paenibacillus--1||g__Phaeospirillum--1:capture_order_counter=o__ATCC43930--1||o__Actinomycetales--2||o__Azospirillales--1||o__Mycobacteriales--1||o__Oscillospirales--1||o__Paenibacillales--1||o__Rhizobiales--2||o__Rhodospirillales--1:capture_phylum_counter=p__Actinobacteriota--3||p__Firmicutes--1||p__Firmicutes_A--1||p__Proteobacteria--5:capture_species_counter=s__Acetanaerobacterium elongatum--1||s__Aliidongia dinghuensis--1||s__Azospirillum soli--1||s__Cellulomonas persica--2||s__Geodermatophilus sp008124535--1||s__Methylobacterium platani--2||s__Paenibacillus sp001955855--1||s__Phaeospirillum sp016195125--1:gtdb_class_counter=c__Clostridia--5:gtdb_domain_counter=d__Bacteria--5:gtdb_family_counter=f__Lachnospiraceae--5:gtdb_genus_counter=g__Butyribacter--1||g__CAG-303--1||g__Eubacterium_F--2||g__Weimeria--1:gtdb_order_counter=o__Lachnospirales--5:gtdb_phylum_counter=p__Firmicutes_A--5:gtdb_species_counter=s__Butyribacter sp017476305--1||s__CAG-303 sp910577835--1||s__Eubacterium_F sp002490465--1||s__Eubacterium_F sp900319095--1||s__Weimeria sp902797565--1:heptad_counter=MCP-38H--3||MCP-42H--2||MCP-44H--10:lbd_counter=:lca_tree=f__Lachnospiraceae:name=N132712:ref_name_counter=])0.844:0.107333[&&NHX:Sample_counter=rhizpot1--3||rhizpot2--1||rhiztom1--2||rhiztom2--1||rhiztom3--6:Type_counter=GTDB--15||capture--13:capture_class_counter=c__Actinomycetia--3||c__Alphaproteobacteria--7||c__Bacilli--1||c__Clostridia--1||c__Gammaproteobacteria--1:capture_domain_counter=d__Bacteria--13:capture_family_counter=f__Azospirillaceae--1||f__Beijerinckiaceae--2||f__Burkholderiaceae--1||f__Cellulomonadaceae--2||f__Geodermatophilaceae--1||f__Magnetospirillaceae--2||f__Paenibacillaceae--1||f__Rhizobiaceae--1||f__Ruminococcaceae--1||f__Stellaceae--1:capture_genus_counter=g__Acetanaerobacterium--1||g__Aliidongia--1||g__Azospirillum--1||g__Cellulomonas--2||g__Geodermatophilus--1||g__Jiella--1||g__Massilia--1||g__Methylobacterium--2||g__Paenibacillus--1||g__Phaeospirillum--2:capture_order_counter=o__ATCC43930--1||o__Actinomycetales--2||o__Azospirillales--1||o__Burkholderiales--1||o__Mycobacteriales--1||o__Oscillospirales--1||o__Paenibacillales--1||o__Rhizobiales--3||o__Rhodospirillales--2:capture_phylum_counter=p__Actinobacteriota--3||p__Firmicutes--1||p__Firmicutes_A--1||p__Proteobacteria--8:capture_species_counter=s__Acetanaerobacterium elongatum--1||s__Aliidongia dinghuensis--1||s__Azospirillum soli--1||s__Cellulomonas persica--2||s__Geodermatophilus sp008124535--1||s__Jiella endophytica--1||s__Massilia aurea_A--1||s__Methylobacterium platani--2||s__Paenibacillus sp001955855--1||s__Phaeospirillum sp016195125--1||s__Phaeospirillum sp903853455--1:gtdb_class_counter=c__Clostridia--14||c__Thermosediminibacteria--1:gtdb_domain_counter=d__Bacteria--15:gtdb_family_counter=f__Lachnospiraceae--5||f__Lutisporaceae--8||f__Natronincolaceae--1||f__Tepidanaerobacteraceae--1:gtdb_genus_counter=g__Alkaliphilus_C--1||g__BRH-c25--4||g__Butyribacter--1||g__CAG-303--1||g__DUSG01--1||g__Eubacterium_F--2||g__Lutispora--2||g__Tepidanaerobacter--1||g__UBA7994--1||g__Weimeria--1:gtdb_order_counter=o__Lachnospirales--5||o__Lutisporales--8||o__Peptostreptococcales--1||o__Thermosediminibacterales--1:gtdb_phylum_counter=p__Firmicutes_A--15:gtdb_species_counter=s__Alkaliphilus_C peptidifermentans--1||s__BRH-c25 sp001515955--1||s__BRH-c25 sp012519325--2||s__BRH-c25 sp017994115--1||s__Butyribacter sp017476305--1||s__CAG-303 sp910577835--1||s__DUSG01 sp012521375--1||s__Eubacterium_F sp002490465--1||s__Eubacterium_F sp900319095--1||s__Lutispora thermophila--2||s__Tepidanaerobacter acetatoxydans--1||s__UBA7994 sp003527145--1||s__Weimeria sp902797565--1:heptad_counter=MCP-38H--6||MCP-42H--2||MCP-44H--20:lbd_counter=:lca_tree=c__Clostridia:name=N132713:ref_name_counter=],((((RS_GCF_003114815.1_protein.faa_NZ_BFAZ01000009.1_458@PF00015_full_PFAM.331.548:0.00883733[&&NHX:Type=GTDB:gtdb_class=c__Leptospirae:gtdb_domain=d__Bacteria:gtdb_family=f__Leptospiraceae:gtdb_genus=g__Leptospira_A:gtdb_order=o__Leptospirales:gtdb_phylum=p__Spirochaetota:gtdb_species=s__Leptospira_A ellinghausenii:heptad=MCP-44H:species=d__Bacteria_p__Spirochaetota_c__Leptospirae_o__Leptospirales_f__Leptospiraceae_g__Leptospira_A_s__Leptospira_A ellinghausenii],(RS_GCF_002812085.1_protein.faa_NZ_NPDM01000001.1_449@PF00015_full_PFAM.331.543:0.0134434[&&NHX:Type=GTDB:gtdb_class=c__Leptospirae:gtdb_domain=d__Bacteria:gtdb_family=f__Leptospiraceae:gtdb_genus=g__Leptospira_A:gtdb_order=o__Leptospirales:gtdb_phylum=p__Spirochaetota:gtdb_species=s__Leptospira_A levettii:heptad=MCP-44H:species=d__Bacteria_p__Spirochaetota_c__Leptospirae_o__Leptospirales_f__Leptospiraceae_g__Leptospira_A_s__Leptospira_A levettii],GB_GCA_016742255.1_protein.faa_JACVCB010000003.1_155@PF00015_full_PFAM.326.547:0.014272[&&NHX:Type=GTDB:gtdb_class=c__Leptospirae:gtdb_domain=d__Bacteria:gtdb_family=f__Leptospiraceae:gtdb_genus=g__Leptospira_A:gtdb_order=o__Leptospirales:gtdb_phylum=p__Spirochaetota:gtdb_species=s__Leptospira_A sp016742255:heptad=MCP-44H:species=d__Bacteria_p__Spirochaetota_c__Leptospirae_o__Leptospirales_f__Leptospiraceae_g__Leptospira_A_s__Leptospira_A sp016742255])0.612:0.00210325[&&NHX:Sample_counter=:Type_counter=GTDB--2:capture_class_counter=:capture_domain_counter=:capture_family_counter=:capture_genus_counter=:capture_order_counter=:capture_phylum_counter=:capture_species_counter=:evoltype=D:gtdb_class_counter=c__Leptospirae--2:gtdb_domain_counter=d__Bacteria--2:gtdb_family_counter=f__Leptospiraceae--2:gtdb_genus_counter=g__Leptospira_A--2:gtdb_order_counter=o__Leptospirales--2:gtdb_phylum_counter=p__Spirochaetota--2:gtdb_species_counter=s__Leptospira_A levettii--1||s__Leptospira_A sp016742255--1:heptad_counter=MCP-44H--2:lbd_counter=:lca=d__Bacteria:lca_tree=g__Leptospira_A:name=N132717:ref_name_counter=])0.974:0.0359569[&&NHX:Sample_counter=:Type_counter=GTDB--3:capture_class_counter=:capture_domain_counter=:capture_family_counter=:capture_genus_counter=:capture_order_counter=:capture_phylum_counter=:capture_species_counter=:evoltype=D:gtdb_class_counter=c__Leptospirae--3:gtdb_domain_counter=d__Bacteria--3:gtdb_family_counter=f__Leptospiraceae--3:gtdb_genus_counter=g__Leptospira_A--3:gtdb_order_counter=o__Leptospirales--3:gtdb_phylum_counter=p__Spirochaetota--3:gtdb_species_counter=s__Leptospira_A ellinghausenii--1||s__Leptospira_A levettii--1||s__Leptospira_A sp016742255--1:heptad_counter=MCP-44H--3:lbd_counter=:lca=d__Bacteria:lca_tree=g__Leptospira_A:name=N132718:ref_name_counter=],(RS_GCF_004769665.1_protein.faa_NZ_RQGG01000006.1_43@PF00015_full_PFAM.330.548:0.0270449[&&NHX:Type=GTDB:gtdb_class=c__Leptospirae:gtdb_domain=d__Bacteria:gtdb_family=f__Leptospiraceae:gtdb_genus=g__Leptospira_A:gtdb_order=o__Leptospirales:gtdb_phylum=p__Spirochaetota:gtdb_species=s__Leptospira_A kemamanensis:heptad=MCP-44H:species=d__Bacteria_p__Spirochaetota_c__Leptospirae_o__Leptospirales_f__Leptospiraceae_g__Leptospira_A_s__Leptospira_A kemamanensis],((RS_GCF_000017685.1_protein.faa_NC_010602.1_576@PF00015_full_PFAM.338.510:0.00969864[&&NHX:Type=GTDB:gtdb_class=c__Leptospirae:gtdb_domain=d__Bacteria:gtdb_family=f__Leptospiraceae:gtdb_genus=g__Leptospira_A:gtdb_order=o__Leptospirales:gtdb_phylum=p__Spirochaetota:gtdb_species=s__Leptospira_A biflexa:heptad=MCP-44H:species=d__Bacteria_p__Spirochaetota_c__Leptospirae_o__Leptospirales_f__Leptospiraceae_g__Leptospira_A_s__Leptospira_A biflexa],RS_GCF_004769525.1_protein.faa_NZ_RQFT01000007.1_293@PF00015_full_PFAM.327.548:0.0264348[&&NHX:Type=GTDB:gtdb_class=c__Leptospirae:gtdb_domain=d__Bacteria:gtdb_family=f__Leptospiraceae:gtdb_genus=g__Leptospira_A:gtdb_order=o__Leptospirales:gtdb_phylum=p__Spirochaetota:gtdb_species=s__Leptospira_A bouyouniensis:heptad=MCP-44H:species=d__Bacteria_p__Spirochaetota_c__Leptospirae_o__Leptospirales_f__Leptospiraceae_g__Leptospira_A_s__Leptospira_A bouyouniensis])0.917:0.0174321[&&NHX:Sample_counter=:Type_counter=GTDB--2:capture_class_counter=:capture_domain_counter=:capture_family_counter=:capture_genus_counter=:capture_order_counter=:capture_phylum_counter=:capture_species_counter=:evoltype=D:gtdb_class_counter=c__Leptospirae--2:gtdb_domain_counter=d__Bacteria--2:gtdb_family_counter=f__Leptospiraceae--2:gtdb_genus_counter=g__Leptospira_A--2:gtdb_order_counter=o__Leptospirales--2:gtdb_phylum_counter=p__Spirochaetota--2:gtdb_species_counter=s__Leptospira_A biflexa--1||s__Leptospira_A bouyouniensis--1:heptad_counter=MCP-44H--2:lbd_counter=:lca=d__Bacteria:lca_tree=g__Leptospira_A:name=N132722:ref_name_counter=],(RS_GCF_004769635.1_protein.faa_NZ_RQGH01000026.1_41@PF00015_full_PFAM.336.513:0.0100166[&&NHX:Type=GTDB:gtdb_class=c__Leptospirae:gtdb_domain=d__Bacteria:gtdb_family=f__Leptospiraceae:gtdb_genus=g__Leptospira_A:gtdb_order=o__Leptospirales:gtdb_phylum=p__Spirochaetota:gtdb_species=s__Leptospira_A jelokensis:heptad=MCP-44H:species=d__Bacteria_p__Spirochaetota_c__Leptospirae_o__Leptospirales_f__Leptospiraceae_g__Leptospira_A_s__Leptospira_A jelokensis],RS_GCF_000332475.2_protein.faa_NZ_AOGX02000015.1_981@PF00015_full_PFAM.331.548:0.0100425[&&NHX:Type=GTDB:gtdb_class=c__Leptospirae:gtdb_domain=d__Bacteria:gtdb_family=f__Leptospiraceae:gtdb_genus=g__Leptospira_A:gtdb_order=o__Leptospirales:gtdb_phylum=p__Spirochaetota:gtdb_species=s__Leptospira_A yanagawae:heptad=MCP-44H:species=d__Bacteria_p__Spirochaetota_c__Leptospirae_o__Leptospirales_f__Leptospiraceae_g__Leptospira_A_s__Leptospira_A yanagawae])0.957:0.0237898[&&NHX:Sample_counter=:Type_counter=GTDB--2:capture_class_counter=:capture_domain_counter=:capture_family_counter=:capture_genus_counter=:capture_order_counter=:capture_phylum_counter=:capture_species_counter=:evoltype=D:gtdb_class_counter=c__Leptospirae--2:gtdb_domain_counter=d__Bacteria--2:gtdb_family_counter=f__Leptospiraceae--2:gtdb_genus_counter=g__Leptospira_A--2:gtdb_order_counter=o__Leptospirales--2:gtdb_phylum_counter=p__Spirochaetota--2:gtdb_species_counter=s__Leptospira_A jelokensis--1||s__Leptospira_A yanagawae--1:heptad_counter=MCP-44H--2:lbd_counter=:lca=d__Bacteria:lca_tree=g__Leptospira_A:name=N132725:ref_name_counter=])0.246:0.0105733[&&NHX:Sample_counter=:Type_counter=GTDB--4:capture_class_counter=:capture_domain_counter=:capture_family_counter=:capture_genus_counter=:capture_order_counter=:capture_phylum_counter=:capture_species_counter=:evoltype=D:gtdb_class_counter=c__Leptospirae--4:gtdb_domain_counter=d__Bacteria--4:gtdb_family_counter=f__Leptospiraceae--4:gtdb_genus_counter=g__Leptospira_A--4:gtdb_order_counter=o__Leptospirales--4:gtdb_phylum_counter=p__Spirochaetota--4:gtdb_species_counter=s__Leptospira_A biflexa--1||s__Leptospira_A bouyouniensis--1||s__Leptospira_A jelokensis--1||s__Leptospira_A yanagawae--1:heptad_counter=MCP-44H--4:lbd_counter=:lca=d__Bacteria:lca_tree=g__Leptospira_A:name=N132726:ref_name_counter=])0.889:0.0221856[&&NHX:Sample_counter=:Type_counter=GTDB--5:capture_class_counter=:capture_domain_counter=:capture_family_counter=:capture_genus_counter=:capture_order_counter=:capture_phylum_counter=:capture_species_counter=:evoltype=D:gtdb_class_counter=c__Leptospirae--5:gtdb_domain_counter=d__Bacteria--5:gtdb_family_counter=f__Leptospiraceae--5:gtdb_genus_counter=g__Leptospira_A--5:gtdb_order_counter=o__Leptospirales--5:gtdb_phylum_counter=p__Spirochaetota--5:gtdb_species_counter=s__Leptospira_A biflexa--1||s__Leptospira_A bouyouniensis--1||s__Leptospira_A jelokensis--1||s__Leptospira_A kemamanensis--1||s__Leptospira_A yanagawae--1:heptad_counter=MCP-44H--5:lbd_counter=:lca=d__Bacteria:lca_tree=g__Leptospira_A:name=N132727:ref_name_counter=])0.865:0.0594888[&&NHX:Sample_counter=:Type_counter=GTDB--8:capture_class_counter=:capture_domain_counter=:capture_family_counter=:capture_genus_counter=:capture_order_counter=:capture_phylum_counter=:capture_species_counter=:evoltype=D:gtdb_class_counter=c__Leptospirae--8:gtdb_domain_counter=d__Bacteria--8:gtdb_family_counter=f__Leptospiraceae--8:gtdb_genus_counter=g__Leptospira_A--8:gtdb_order_counter=o__Leptospirales--8:gtdb_phylum_counter=p__Spirochaetota--8:gtdb_species_counter=s__Leptospira_A biflexa--1||s__Leptospira_A bouyouniensis--1||s__Leptospira_A ellinghausenii--1||s__Leptospira_A jelokensis--1||s__Leptospira_A kemamanensis--1||s__Leptospira_A levettii--1||s__Leptospira_A sp016742255--1||s__Leptospira_A yanagawae--1:heptad_counter=MCP-44H--8:lbd_counter=:lca=d__Bacteria:lca_tree=g__Leptospira_A:name=N132728:ref_name_counter=],((RS_GCF_002812125.1_protein.faa_NZ_NPDQ01000002.1_428@PF00015_full_PFAM.353.508:0.022843[&&NHX:Type=GTDB:gtdb_class=c__Leptospirae:gtdb_domain=d__Bacteria:gtdb_family=f__Leptospiraceae:gtdb_genus=g__Leptospira_A:gtdb_order=o__Leptospirales:gtdb_phylum=p__Spirochaetota:gtdb_species=s__Leptospira_A brenneri:heptad=MCP-44H:species=d__Bacteria_p__Spirochaetota_c__Leptospirae_o__Leptospirales_f__Leptospiraceae_g__Leptospira_A_s__Leptospira_A brenneri],(RS_GCF_004770265.1_protein.faa_NZ_RQGQ01000016.1_125@PF00015_full_PFAM.355.553:0.00885413[&&NHX:Type=GTDB:gtdb_class=c__Leptospirae:gtdb_domain=d__Bacteria:gtdb_family=f__Leptospiraceae:gtdb_genus=g__Leptospira_A:gtdb_order=o__Leptospirales:gtdb_phylum=p__Spirochaetota:gtdb_species=s__Leptospira_A congkakensis:heptad=MCP-44H:species=d__Bacteria_p__Spirochaetota_c__Leptospirae_o__Leptospirales_f__Leptospiraceae_g__Leptospira_A_s__Leptospira_A congkakensis],(RS_GCF_004769575.1_protein.faa_NZ_RQGA01000003.1_666@PF00015_full_PFAM.327.511:0.0082849[&&NHX:Type=GTDB:gtdb_class=c__Leptospirae:gtdb_domain=d__Bacteria:gtdb_family=f__Leptospiraceae:gtdb_genus=g__Leptospira_A:gtdb_order=o__Leptospirales:gtdb_phylum=p__Spirochaetota:gtdb_species=s__Leptospira_A perdikensis:heptad=MCP-44H:species=d__Bacteria_p__Spirochaetota_c__Leptospirae_o__Leptospirales_f__Leptospiraceae_g__Leptospira_A_s__Leptospira_A perdikensis],(RS_GCF_004769235.1_protein.faa_NZ_RQFG01000005.1_545@PF00015_full_PFAM.339.548:5e-09[&&NHX:Type=GTDB:gtdb_class=c__Leptospirae:gtdb_domain=d__Bacteria:gtdb_family=f__Leptospiraceae:gtdb_genus=g__Leptospira_A:gtdb_order=o__Leptospirales:gtdb_phylum=p__Spirochaetota:gtdb_species=s__Leptospira_A kanakyensis:heptad=MCP-44H:species=d__Bacteria_p__Spirochaetota_c__Leptospirae_o__Leptospirales_f__Leptospiraceae_g__Leptospira_A_s__Leptospira_A kanakyensis],RS_GCF_004770765.1_protein.faa_NZ_RQFK01000026.1_1217@PF00015_full_PFAM.340.551:0.0425648[&&NHX:Type=GTDB:gtdb_class=c__Leptospirae:gtdb_domain=d__Bacteria:gtdb_family=f__Leptospiraceae:gtdb_genus=g__Leptospira_A:gtdb_order=o__Leptospirales:gtdb_phylum=p__Spirochaetota:gtdb_species=s__Leptospira_A noumeaensis:heptad=MCP-44H:species=d__Bacteria_p__Spirochaetota_c__Leptospirae_o__Leptospirales_f__Leptospiraceae_g__Leptospira_A_s__Leptospira_A noumeaensis])0.61:0.00360919[&&NHX:Sample_counter=:Type_counter=GTDB--2:capture_class_counter=:capture_domain_counter=:capture_family_counter=:capture_genus_counter=:capture_order_counter=:capture_phylum_counter=:capture_species_counter=:evoltype=D:gtdb_class_counter=c__Leptospirae--2:gtdb_domain_counter=d__Bacteria--2:gtdb_family_counter=f__Leptospiraceae--2:gtdb_genus_counter=g__Leptospira_A--2:gtdb_order_counter=o__Leptospirales--2:gtdb_phylum_counter=p__Spirochaetota--2:gtdb_species_counter=s__Leptospira_A kanakyensis--1||s__Leptospira_A noumeaensis--1:heptad_counter=MCP-44H--2:lbd_counter=:lca=d__Bacteria:lca_tree=g__Leptospira_A:name=N132734:ref_name_counter=])0.727:0.00623159[&&NHX:Sample_counter=:Type_counter=GTDB--3:capture_class_counter=:capture_domain_counter=:capture_family_counter=:capture_genus_counter=:capture_order_counter=:capture_phylum_counter=:capture_species_counter=:evoltype=D:gtdb_class_counter=c__Leptospirae--3:gtdb_domain_counter=d__Bacteria--3:gtdb_family_counter=f__Leptospiraceae--3:gtdb_genus_counter=g__Leptospira_A--3:gtdb_order_counter=o__Leptospirales--3:gtdb_phylum_counter=p__Spirochaetota--3:gtdb_species_counter=s__Leptospira_A kanakyensis--1||s__Leptospira_A noumeaensis--1||s__Leptospira_A perdikensis--1:heptad_counter=MCP-44H--3:lbd_counter=:lca=d__Bacteria:lca_tree=g__Leptospira_A:name=N132735:ref_name_counter=])0.937:0.0327434[&&NHX:Sample_counter=:Type_counter=GTDB--4:capture_class_counter=:capture_domain_counter=:capture_family_counter=:capture_genus_counter=:capture_order_counter=:capture_phylum_counter=:capture_species_counter=:evoltype=D:gtdb_class_counter=c__Leptospirae--4:gtdb_domain_counter=d__Bacteria--4:gtdb_family_counter=f__Leptospiraceae--4:gtdb_genus_counter=g__Leptospira_A--4:gtdb_order_counter=o__Leptospirales--4:gtdb_phylum_counter=p__Spirochaetota--4:gtdb_species_counter=s__Leptospira_A congkakensis--1||s__Leptospira_A kanakyensis--1||s__Leptospira_A noumeaensis--1||s__Leptospira_A perdikensis--1:heptad_counter=MCP-44H--4:lbd_counter=:lca=d__Bacteria:lca_tree=g__Leptospira_A:name=N132736:ref_name_counter=])0.896:0.0270401[&&NHX:Sample_counter=:Type_counter=GTDB--5:capture_class_counter=:capture_domain_counter=:capture_family_counter=:capture_genus_counter=:capture_order_counter=:capture_phylum_counter=:capture_species_counter=:evoltype=D:gtdb_class_counter=c__Leptospirae--5:gtdb_domain_counter=d__Bacteria--5:gtdb_family_counter=f__Leptospiraceae--5:gtdb_genus_counter=g__Leptospira_A--5:gtdb_order_counter=o__Leptospirales--5:gtdb_phylum_counter=p__Spirochaetota--5:gtdb_species_counter=s__Leptospira_A brenneri--1||s__Leptospira_A congkakensis--1||s__Leptospira_A kanakyensis--1||s__Leptospira_A noumeaensis--1||s__Leptospira_A perdikensis--1:heptad_counter=MCP-44H--5:lbd_counter=:lca=d__Bacteria:lca_tree=g__Leptospira_A:name=N132737:ref_name_counter=],(((((RS_GCF_004368965.1_protein.faa_NZ_SORO01000001.1_1617@PF00015_full_PFAM.351.541:0.023987[&&NHX:Type=GTDB:gtdb_class=c__Leptospirae:gtdb_domain=d__Bacteria:gtdb_family=f__Leptospiraceae:gtdb_genus=g__Leptospira_A:gtdb_order=o__Leptospirales:gtdb_phylum=p__Spirochaetota:gtdb_species=s__Leptospira_A meyeri:heptad=MCP-44H:species=d__Bacteria_p__Spirochaetota_c__Leptospirae_o__Leptospirales_f__Leptospiraceae_g__Leptospira_A_s__Leptospira_A meyeri],(RS_GCF_004770145.1_protein.faa_NZ_RQFW01000005.1_296@PF00015_full_PFAM.351.514:5e-09[&&NHX:Type=GTDB:gtdb_class=c__Leptospirae:gtdb_domain=d__Bacteria:gtdb_family=f__Leptospiraceae:gtdb_genus=g__Leptospira_A:gtdb_order=o__Leptospirales:gtdb_phylum=p__Spirochaetota:gtdb_species=s__Leptospira_A bourretii:heptad=MCP-44H:species=d__Bacteria_p__Spirochaetota_c__Leptospirae_o__Leptospirales_f__Leptospiraceae_g__Leptospira_A_s__Leptospira_A bourretii],RS_GCF_004770475.1_protein.faa_NZ_RQHK01000017.1_1029@PF00015_full_PFAM.351.509:0.0153288[&&NHX:Type=GTDB:gtdb_class=c__Leptospirae:gtdb_domain=d__Bacteria:gtdb_family=f__Leptospiraceae:gtdb_genus=g__Leptospira_A:gtdb_order=o__Leptospirales:gtdb_phylum=p__Spirochaetota:gtdb_species=s__Leptospira_A mtsangambouensis:heptad=MCP-44H:species=d__Bacteria_p__Spirochaetota_c__Leptospirae_o__Leptospirales_f__Leptospiraceae_g__Leptospira_A_s__Leptospira_A mtsangambouensis])0.381:0.0193651[&&NHX:Sample_counter=:Type_counter=GTDB--2:capture_class_counter=:capture_domain_counter=:capture_family_counter=:capture_genus_counter=:capture_order_counter=:capture_phylum_counter=:capture_species_counter=:evoltype=D:gtdb_class_counter=c__Leptospirae--2:gtdb_domain_counter=d__Bacteria--2:gtdb_family_counter=f__Leptospiraceae--2:gtdb_genus_counter=g__Leptospira_A--2:gtdb_order_counter=o__Leptospirales--2:gtdb_phylum_counter=p__Spirochaetota--2:gtdb_species_counter=s__Leptospira_A bourretii--1||s__Leptospira_A mtsangambouensis--1:heptad_counter=MCP-44H--2:lbd_counter=:lca=d__Bacteria:lca_tree=g__Leptospira_A:name=N132741:ref_name_counter=])0.837:0.0171773[&&NHX:Sample_counter=:Type_counter=GTDB--3:capture_class_counter=:capture_domain_counter=:capture_family_counter=:capture_genus_counter=:capture_order_counter=:capture_phylum_counter=:capture_species_counter=:evoltype=D:gtdb_class_counter=c__Leptospirae--3:gtdb_domain_counter=d__Bacteria--3:gtdb_family_counter=f__Leptospiraceae--3:gtdb_genus_counter=g__Leptospira_A--3:gtdb_order_counter=o__Leptospirales--3:gtdb_phylum_counter=p__Spirochaetota--3:gtdb_species_counter=s__Leptospira_A bourretii--1||s__Leptospira_A meyeri--1||s__Leptospira_A mtsangambouensis--1:heptad_counter=MCP-44H--3:lbd_counter=:lca=d__Bacteria:lca_tree=g__Leptospira_A:name=N132742:ref_name_counter=],(RS_GCF_002811945.1_protein.faa_NZ_NPDX01000001.1_365@PF00015_full_PFAM.345.545:0.0299381[&&NHX:Type=GTDB:gtdb_class=c__Leptospirae:gtdb_domain=d__Bacteria:gtdb_family=f__Leptospiraceae:gtdb_genus=g__Leptospira_A:gtdb_order=o__Leptospirales:gtdb_phylum=p__Spirochaetota:gtdb_species=s__Leptospira_A harrisiae:heptad=MCP-44H:species=d__Bacteria_p__Spirochaetota_c__Leptospirae_o__Leptospirales_f__Leptospiraceae_g__Leptospira_A_s__Leptospira_A harrisiae],RS_GCF_004770045.1_protein.faa_NZ_RQFO01000017.1_293@PF00015_full_PFAM.351.542:0.026103[&&NHX:Type=GTDB:gtdb_class=c__Leptospirae:gtdb_domain=d__Bacteria:gtdb_family=f__Leptospiraceae:gtdb_genus=g__Leptospira_A:gtdb_order=o__Leptospirales:gtdb_phylum=p__Spirochaetota:gtdb_species=s__Leptospira_A montravelensis:heptad=MCP-44H:species=d__Bacteria_p__Spirochaetota_c__Leptospirae_o__Leptospirales_f__Leptospiraceae_g__Leptospira_A_s__Leptospira_A montravelensis])0.868:0.0200896[&&NHX:Sample_counter=:Type_counter=GTDB--2:capture_class_counter=:capture_domain_counter=:capture_family_counter=:capture_genus_counter=:capture_order_counter=:capture_phylum_counter=:capture_species_counter=:evoltype=D:gtdb_class_counter=c__Leptospirae--2:gtdb_domain_counter=d__Bacteria--2:gtdb_family_counter=f__Leptospiraceae--2:gtdb_genus_counter=g__Leptospira_A--2:gtdb_order_counter=o__Leptospirales--2:gtdb_phylum_counter=p__Spirochaetota--2:gtdb_species_counter=s__Leptospira_A harrisiae--1||s__Leptospira_A montravelensis--1:heptad_counter=MCP-44H--2:lbd_counter=:lca=d__Bacteria:lca_tree=g__Leptospira_A:name=N132745:ref_name_counter=])0.737:0.00424046[&&NHX:Sample_counter=:Type_counter=GTDB--5:capture_class_counter=:capture_domain_counter=:capture_family_counter=:capture_genus_counter=:capture_order_counter=:capture_phylum_counter=:capture_species_counter=:evoltype=D:gtdb_class_counter=c__Leptospirae--5:gtdb_domain_counter=d__Bacteria--5:gtdb_family_counter=f__Leptospiraceae--5:gtdb_genus_counter=g__Leptospira_A--5:gtdb_order_counter=o__Leptospirales--5:gtdb_phylum_counter=p__Spirochaetota--5:gtdb_species_counter=s__Leptospira_A bourretii--1||s__Leptospira_A harrisiae--1||s__Leptospira_A meyeri--1||s__Leptospira_A montravelensis--1||s__Leptospira_A mtsangambouensis--1:heptad_counter=MCP-44H--5:lbd_counter=:lca=d__Bacteria:lca_tree=g__Leptospira_A:name=N132746:ref_name_counter=],RS_GCF_004770905.1_protein.faa_NZ_RQHT01000014.1_303@PF00015_full_PFAM.302.543:0.0362223[&&NHX:Type=GTDB:gtdb_class=c__Leptospirae:gtdb_domain=d__Bacteria:gtdb_family=f__Leptospiraceae:gtdb_genus=g__Leptospira_A:gtdb_order=o__Leptospirales:gtdb_phylum=p__Spirochaetota:gtdb_species=s__Leptospira_A bandrabouensis:heptad=MCP-44H:species=d__Bacteria_p__Spirochaetota_c__Leptospirae_o__Leptospirales_f__Leptospiraceae_g__Leptospira_A_s__Leptospira_A bandrabouensis])0.983:0.0372487[&&NHX:Sample_counter=:Type_counter=GTDB--6:capture_class_counter=:capture_domain_counter=:capture_family_counter=:capture_genus_counter=:capture_order_counter=:capture_phylum_counter=:capture_species_counter=:evoltype=D:gtdb_class_counter=c__Leptospirae--6:gtdb_domain_counter=d__Bacteria--6:gtdb_family_counter=f__Leptospiraceae--6:gtdb_genus_counter=g__Leptospira_A--6:gtdb_order_counter=o__Leptospirales--6:gtdb_phylum_counter=p__Spirochaetota--6:gtdb_species_counter=s__Leptospira_A bandrabouensis--1||s__Leptospira_A bourretii--1||s__Leptospira_A harrisiae--1||s__Leptospira_A meyeri--1||s__Leptospira_A montravelensis--1||s__Leptospira_A mtsangambouensis--1:heptad_counter=MCP-44H--6:lbd_counter=:lca=d__Bacteria:lca_tree=g__Leptospira_A:name=N132748:ref_name_counter=],(RS_GCF_000332455.1_protein.faa_NZ_AOGY02000077.1_159@PF00015_full_PFAM.268.474:0.0280442[&&NHX:Type=GTDB:gtdb_class=c__Leptospirae:gtdb_domain=d__Bacteria:gtdb_family=f__Leptospiraceae:gtdb_genus=g__Leptospira_A:gtdb_order=o__Leptospirales:gtdb_phylum=p__Spirochaetota:gtdb_species=s__Leptospira_A vanthielii:heptad=MCP-44H:species=d__Bacteria_p__Spirochaetota_c__Leptospirae_o__Leptospirales_f__Leptospiraceae_g__Leptospira_A_s__Leptospira_A vanthielii],(RS_GCF_000332495.1_protein.faa_NZ_AOGW02000002.1_113@PF00015_full_PFAM.348.551:0.0180594[&&NHX:Type=GTDB:gtdb_class=c__Leptospirae:gtdb_domain=d__Bacteria:gtdb_family=f__Leptospiraceae:gtdb_genus=g__Leptospira_A:gtdb_order=o__Leptospirales:gtdb_phylum=p__Spirochaetota:gtdb_species=s__Leptospira_A terpstrae:heptad=MCP-44H:species=d__Bacteria_p__Spirochaetota_c__Leptospirae_o__Leptospirales_f__Leptospiraceae_g__Leptospira_A_s__Leptospira_A terpstrae],RS_GCF_000332515.2_protein.faa_NZ_AOGZ02000014.1_1201@PF00015_full_PFAM.303.502:5e-09[&&NHX:Type=GTDB:gtdb_class=c__Leptospirae:gtdb_domain=d__Bacteria:gtdb_family=f__Leptospiraceae:gtdb_genus=g__Leptospira_A:gtdb_order=o__Leptospirales:gtdb_phylum=p__Spirochaetota:gtdb_species=s__Leptospira_A wolbachii:heptad=MCP-44H:species=d__Bacteria_p__Spirochaetota_c__Leptospirae_o__Leptospirales_f__Leptospiraceae_g__Leptospira_A_s__Leptospira_A wolbachii])0.173:0.0044047[&&NHX:Sample_counter=:Type_counter=GTDB--2:capture_class_counter=:capture_domain_counter=:capture_family_counter=:capture_genus_counter=:capture_order_counter=:capture_phylum_counter=:capture_species_counter=:evoltype=D:gtdb_class_counter=c__Leptospirae--2:gtdb_domain_counter=d__Bacteria--2:gtdb_family_counter=f__Leptospiraceae--2:gtdb_genus_counter=g__Leptospira_A--2:gtdb_order_counter=o__Leptospirales--2:gtdb_phylum_counter=p__Spirochaetota--2:gtdb_species_counter=s__Leptospira_A terpstrae--1||s__Leptospira_A wolbachii--1:heptad_counter=MCP-44H--2:lbd_counter=:lca=d__Bacteria:lca_tree=g__Leptospira_A:name=N132752:ref_name_counter=])0.869:0.00970166[&&NHX:Sample_counter=:Type_counter=GTDB--3:capture_class_counter=:capture_domain_counter=:capture_family_counter=:capture_genus_counter=:capture_order_counter=:capture_phylum_counter=:capture_species_counter=:evoltype=D:gtdb_class_counter=c__Leptospirae--3:gtdb_domain_counter=d__Bacteria--3:gtdb_family_counter=f__Leptospiraceae--3:gtdb_genus_counter=g__Leptospira_A--3:gtdb_order_counter=o__Leptospirales--3:gtdb_phylum_counter=p__Spirochaetota--3:gtdb_species_counter=s__Leptospira_A terpstrae--1||s__Leptospira_A vanthielii--1||s__Leptospira_A wolbachii--1:heptad_counter=MCP-44H--3:lbd_counter=:lca=d__Bacteria:lca_tree=g__Leptospira_A:name=N132753:ref_name_counter=])0.746:0.00421421[&&NHX:Sample_counter=:Type_counter=GTDB--9:capture_class_counter=:capture_domain_counter=:capture_family_counter=:capture_genus_counter=:capture_order_counter=:capture_phylum_counter=:capture_species_counter=:evoltype=D:gtdb_class_counter=c__Leptospirae--9:gtdb_domain_counter=d__Bacteria--9:gtdb_family_counter=f__Leptospiraceae--9:gtdb_genus_counter=g__Leptospira_A--9:gtdb_order_counter=o__Leptospirales--9:gtdb_phylum_counter=p__Spirochaetota--9:gtdb_species_counter=s__Leptospira_A bandrabouensis--1||s__Leptospira_A bourretii--1||s__Leptospira_A harrisiae--1||s__Leptospira_A meyeri--1||s__Leptospira_A montravelensis--1||s__Leptospira_A mtsangambouensis--1||s__Leptospira_A terpstrae--1||s__Leptospira_A vanthielii--1||s__Leptospira_A wolbachii--1:heptad_counter=MCP-44H--9:lbd_counter=:lca=d__Bacteria:lca_tree=g__Leptospira_A:name=N132754:ref_name_counter=],RS_GCF_016918735.1_protein.faa_NZ_JAFFPR010000060.1_294@PF00015_full_PFAM.346.551:5e-09[&&NHX:Type=GTDB:gtdb_class=c__Leptospirae:gtdb_domain=d__Bacteria:gtdb_family=f__Leptospiraceae:gtdb_genus=g__Leptospira_A:gtdb_order=o__Leptospirales:gtdb_phylum=p__Spirochaetota:gtdb_species=s__Leptospira_A sp016918735:heptad=MCP-44H:species=d__Bacteria_p__Spirochaetota_c__Leptospirae_o__Leptospirales_f__Leptospiraceae_g__Leptospira_A_s__Leptospira_A sp016918735])0.849:0.0232905[&&NHX:Sample_counter=:Type_counter=GTDB--10:capture_class_counter=:capture_domain_counter=:capture_family_counter=:capture_genus_counter=:capture_order_counter=:capture_phylum_counter=:capture_species_counter=:evoltype=D:gtdb_class_counter=c__Leptospirae--10:gtdb_domain_counter=d__Bacteria--10:gtdb_family_counter=f__Leptospiraceae--10:gtdb_genus_counter=g__Leptospira_A--10:gtdb_order_counter=o__Leptospirales--10:gtdb_phylum_counter=p__Spirochaetota--10:gtdb_species_counter=s__Leptospira_A bandrabouensis--1||s__Leptospira_A bourretii--1||s__Leptospira_A harrisiae--1||s__Leptospira_A meyeri--1||s__Leptospira_A montravelensis--1||s__Leptospira_A mtsangambouensis--1||s__Leptospira_A sp016918735--1||s__Leptospira_A terpstrae--1||s__Leptospira_A vanthielii--1||s__Leptospira_A wolbachii--1:heptad_counter=MCP-44H--10:lbd_counter=:lca=d__Bacteria:lca_tree=g__Leptospira_A:name=N132756:ref_name_counter=])0.876:0.075047[&&NHX:Sample_counter=:Type_counter=GTDB--15:capture_class_counter=:capture_domain_counter=:capture_family_counter=:capture_genus_counter=:capture_order_counter=:capture_phylum_counter=:capture_species_counter=:evoltype=D:gtdb_class_counter=c__Leptospirae--15:gtdb_domain_counter=d__Bacteria--15:gtdb_family_counter=f__Leptospiraceae--15:gtdb_genus_counter=g__Leptospira_A--15:gtdb_order_counter=o__Leptospirales--15:gtdb_phylum_counter=p__Spirochaetota--15:gtdb_species_counter=s__Leptospira_A bandrabouensis--1||s__Leptospira_A bourretii--1||s__Leptospira_A brenneri--1||s__Leptospira_A congkakensis--1||s__Leptospira_A harrisiae--1||s__Leptospira_A kanakyensis--1||s__Leptospira_A meyeri--1||s__Leptospira_A montravelensis--1||s__Leptospira_A mtsangambouensis--1||s__Leptospira_A noumeaensis--1||s__Leptospira_A perdikensis--1||s__Leptospira_A sp016918735--1||s__Leptospira_A terpstrae--1||s__Leptospira_A vanthielii--1||s__Leptospira_A wolbachii--1:heptad_counter=MCP-44H--15:lbd_counter=:lca=d__Bacteria:lca_tree=g__Leptospira_A:name=N132757:ref_name_counter=])0.972:0.62901[&&NHX:Sample_counter=:Type_counter=GTDB--23:capture_class_counter=:capture_domain_counter=:capture_family_counter=:capture_genus_counter=:capture_order_counter=:capture_phylum_counter=:capture_species_counter=:evoltype=D:gtdb_class_counter=c__Leptospirae--23:gtdb_domain_counter=d__Bacteria--23:gtdb_family_counter=f__Leptospiraceae--23:gtdb_genus_counter=g__Leptospira_A--23:gtdb_order_counter=o__Leptospirales--23:gtdb_phylum_counter=p__Spirochaetota--23:gtdb_species_counter=s__Leptospira_A bandrabouensis--1||s__Leptospira_A biflexa--1||s__Leptospira_A bourretii--1||s__Leptospira_A bouyouniensis--1||s__Leptospira_A brenneri--1||s__Leptospira_A congkakensis--1||s__Leptospira_A ellinghausenii--1||s__Leptospira_A harrisiae--1||s__Leptospira_A jelokensis--1||s__Leptospira_A kanakyensis--1||s__Leptospira_A kemamanensis--1||s__Leptospira_A levettii--1||s__Leptospira_A meyeri--1||s__Leptospira_A montravelensis--1||s__Leptospira_A mtsangambouensis--1||s__Leptospira_A noumeaensis--1||s__Leptospira_A perdikensis--1||s__Leptospira_A sp016742255--1||s__Leptospira_A sp016918735--1||s__Leptospira_A terpstrae--1||s__Leptospira_A vanthielii--1||s__Leptospira_A wolbachii--1||s__Leptospira_A yanagawae--1:heptad_counter=MCP-44H--23:lbd_counter=:lca=d__Bacteria:lca_tree=g__Leptospira_A:name=N132758:ref_name_counter=],(3a86ff58-1b0b-5ef5-a132-54368ff85ca6_4@MCPsignal.248.301:0.0240943[&&NHX:Sample=rhiztom1:Type=capture:capture_class=c__Alphaproteobacteria:capture_domain=d__Bacteria:capture_family=f__Sphingomonadaceae:capture_genus=g__Sphingobium:capture_order=o__Sphingomonadales:capture_phylum=p__Proteobacteria:capture_species=s__Sphingobium fluviale:heptad=MCP-24H],09a94dca-a5db-4db3-b23e-c5333d55a748_3@MCPsignal.366.420:5e-09[&&NHX:Sample=rhiztom2:Type=capture:capture_class=c__Alphaproteobacteria:capture_domain=d__Bacteria:capture_family=f__Rhodospirillaceae:capture_genus=g__Alpha-05:capture_order=o__Rhodospirillales:capture_phylum=p__Proteobacteria:capture_species=s__Alpha-05 sp001603335:heptad=MCP-38H])0.954:0.370681[&&NHX:Sample_counter=rhiztom1--1||rhiztom2--1:Type_counter=capture--2:capture_class_counter=c__Alphaproteobacteria--2:capture_domain_counter=d__Bacteria--2:capture_family_counter=f__Rhodospirillaceae--1||f__Sphingomonadaceae--1:capture_genus_counter=g__Alpha-05--1||g__Sphingobium--1:capture_order_counter=o__Rhodospirillales--1||o__Sphingomonadales--1:capture_phylum_counter=p__Proteobacteria--2:capture_species_counter=s__Alpha-05 sp001603335--1||s__Sphingobium fluviale--1:gtdb_class_counter=:gtdb_domain_counter=:gtdb_family_counter=:gtdb_genus_counter=:gtdb_order_counter=:gtdb_phylum_counter=:gtdb_species_counter=:heptad_counter=MCP-24H--1||MCP-38H--1:lbd_counter=:name=N132761:ref_name_counter=])0.843:0.278624[&&NHX:Sample_counter=rhiztom1--1||rhiztom2--1:Type_counter=GTDB--23||capture--2:capture_class_counter=c__Alphaproteobacteria--2:capture_domain_counter=d__Bacteria--2:capture_family_counter=f__Rhodospirillaceae--1||f__Sphingomonadaceae--1:capture_genus_counter=g__Alpha-05--1||g__Sphingobium--1:capture_order_counter=o__Rhodospirillales--1||o__Sphingomonadales--1:capture_phylum_counter=p__Proteobacteria--2:capture_species_counter=s__Alpha-05 sp001603335--1||s__Sphingobium fluviale--1:gtdb_class_counter=c__Leptospirae--23:gtdb_domain_counter=d__Bacteria--23:gtdb_family_counter=f__Leptospiraceae--23:gtdb_genus_counter=g__Leptospira_A--23:gtdb_order_counter=o__Leptospirales--23:gtdb_phylum_counter=p__Spirochaetota--23:gtdb_species_counter=s__Leptospira_A bandrabouensis--1||s__Leptospira_A biflexa--1||s__Leptospira_A bourretii--1||s__Leptospira_A bouyouniensis--1||s__Leptospira_A brenneri--1||s__Leptospira_A congkakensis--1||s__Leptospira_A ellinghausenii--1||s__Leptospira_A harrisiae--1||s__Leptospira_A jelokensis--1||s__Leptospira_A kanakyensis--1||s__Leptospira_A kemamanensis--1||s__Leptospira_A levettii--1||s__Leptospira_A meyeri--1||s__Leptospira_A montravelensis--1||s__Leptospira_A mtsangambouensis--1||s__Leptospira_A noumeaensis--1||s__Leptospira_A perdikensis--1||s__Leptospira_A sp016742255--1||s__Leptospira_A sp016918735--1||s__Leptospira_A terpstrae--1||s__Leptospira_A vanthielii--1||s__Leptospira_A wolbachii--1||s__Leptospira_A yanagawae--1:heptad_counter=MCP-24H--1||MCP-38H--1||MCP-44H--23:lbd_counter=:lca=d__Bacteria:lca_tree=g__Leptospira_A:name=N132762:ref_name_counter=])0.716:0.0822786[&&NHX:Sample_counter=rhizpot1--3||rhizpot2--1||rhiztom1--3||rhiztom2--2||rhiztom3--6:Type_counter=GTDB--38||capture--15:capture_class_counter=c__Actinomycetia--3||c__Alphaproteobacteria--9||c__Bacilli--1||c__Clostridia--1||c__Gammaproteobacteria--1:capture_domain_counter=d__Bacteria--15:capture_family_counter=f__Azospirillaceae--1||f__Beijerinckiaceae--2||f__Burkholderiaceae--1||f__Cellulomonadaceae--2||f__Geodermatophilaceae--1||f__Magnetospirillaceae--2||f__Paenibacillaceae--1||f__Rhizobiaceae--1||f__Rhodospirillaceae--1||f__Ruminococcaceae--1||f__Sphingomonadaceae--1||f__Stellaceae--1:capture_genus_counter=g__Acetanaerobacterium--1||g__Aliidongia--1||g__Alpha-05--1||g__Azospirillum--1||g__Cellulomonas--2||g__Geodermatophilus--1||g__Jiella--1||g__Massilia--1||g__Methylobacterium--2||g__Paenibacillus--1||g__Phaeospirillum--2||g__Sphingobium--1:capture_order_counter=o__ATCC43930--1||o__Actinomycetales--2||o__Azospirillales--1||o__Burkholderiales--1||o__Mycobacteriales--1||o__Oscillospirales--1||o__Paenibacillales--1||o__Rhizobiales--3||o__Rhodospirillales--3||o__Sphingomonadales--1:capture_phylum_counter=p__Actinobacteriota--3||p__Firmicutes--1||p__Firmicutes_A--1||p__Proteobacteria--10:capture_species_counter=s__Acetanaerobacterium elongatum--1||s__Aliidongia dinghuensis--1||s__Alpha-05 sp001603335--1||s__Azospirillum soli--1||s__Cellulomonas persica--2||s__Geodermatophilus sp008124535--1||s__Jiella endophytica--1||s__Massilia aurea_A--1||s__Methylobacterium platani--2||s__Paenibacillus sp001955855--1||s__Phaeospirillum sp016195125--1||s__Phaeospirillum sp903853455--1||s__Sphingobium fluviale--1:gtdb_class_counter=c__Clostridia--14||c__Leptospirae--23||c__Thermosediminibacteria--1:gtdb_domain_counter=d__Bacteria--38:gtdb_family_counter=f__Lachnospiraceae--5||f__Leptospiraceae--23||f__Lutisporaceae--8||f__Natronincolaceae--1||f__Tepidanaerobacteraceae--1:gtdb_genus_counter=g__Alkaliphilus_C--1||g__BRH-c25--4||g__Butyribacter--1||g__CAG-303--1||g__DUSG01--1||g__Eubacterium_F--2||g__Leptospira_A--23||g__Lutispora--2||g__Tepidanaerobacter--1||g__UBA7994--1||g__Weimeria--1:gtdb_order_counter=o__Lachnospirales--5||o__Leptospirales--23||o__Lutisporales--8||o__Peptostreptococcales--1||o__Thermosediminibacterales--1:gtdb_phylum_counter=p__Firmicutes_A--15||p__Spirochaetota--23:gtdb_species_counter=s__Alkaliphilus_C peptidifermentans--1||s__BRH-c25 sp001515955--1||s__BRH-c25 sp012519325--2||s__BRH-c25 sp017994115--1||s__Butyribacter sp017476305--1||s__CAG-303 sp910577835--1||s__DUSG01 sp012521375--1||s__Eubacterium_F sp002490465--1||s__Eubacterium_F sp900319095--1||s__Leptospira_A bandrabouensis--1||s__Leptospira_A biflexa--1||s__Leptospira_A bourretii--1||s__Leptospira_A bouyouniensis--1||s__Leptospira_A brenneri--1||s__Leptospira_A congkakensis--1||s__Leptospira_A ellinghausenii--1||s__Leptospira_A harrisiae--1||s__Leptospira_A jelokensis--1||s__Leptospira_A kanakyensis--1||s__Leptospira_A kemamanensis--1||s__Leptospira_A levettii--1||s__Leptospira_A meyeri--1||s__Leptospira_A montravelensis--1||s__Leptospira_A mtsangambouensis--1||s__Leptospira_A noumeaensis--1||s__Leptospira_A perdikensis--1||s__Leptospira_A sp016742255--1||s__Leptospira_A sp016918735--1||s__Leptospira_A terpstrae--1||s__Leptospira_A vanthielii--1||s__Leptospira_A wolbachii--1||s__Leptospira_A yanagawae--1||s__Lutispora thermophila--2||s__Tepidanaerobacter acetatoxydans--1||s__UBA7994 sp003527145--1||s__Weimeria sp902797565--1:heptad_counter=MCP-24H--1||MCP-38H--7||MCP-42H--2||MCP-44H--43:lbd_counter=:lca_tree=d__Bacteria:name=N132763:ref_name_counter=],(((GB_GCA_902766825.1_protein.faa_CACXFB010000043.1_9@PF00015_full_PFAM.233.451:0.395238[&&NHX:Type=GTDB:gtdb_class=c__Clostridia:gtdb_domain=d__Bacteria:gtdb_family=f__Lachnospiraceae:gtdb_genus=g__RUG11200:gtdb_order=o__Lachnospirales:gtdb_phylum=p__Firmicutes_A:gtdb_species=s__RUG11200 sp902766825:heptad=MCP-44H:species=d__Bacteria_p__Firmicutes_A_c__Clostridia_o__Lachnospirales_f__Lachnospiraceae_g__RUG11200_s__RUG11200 sp902766825],(GB_GCA_012519155.1_protein.faa_JAAYQS010000053.1_36@PF00015_full_PFAM.167.399:0.191301[&&NHX:Type=GTDB:gtdb_class=c__Clostridia:gtdb_domain=d__Bacteria:gtdb_family=f__Clostridiaceae:gtdb_genus=g__Clostridium:gtdb_order=o__Clostridiales:gtdb_phylum=p__Firmicutes_A:gtdb_species=s__Clostridium sp012519155:heptad=MCP-44H:species=d__Bacteria_p__Firmicutes_A_c__Clostridia_o__Clostridiales_f__Clostridiaceae_g__Clostridium_s__Clostridium sp012519155],(GB_GCA_000437755.1_protein.faa_FR900125.1_8@PF00015_full_PFAM.225.353:0.0276943[&&NHX:Type=GTDB:gtdb_class=c__Clostridia:gtdb_domain=d__Bacteria:gtdb_family=f__Lachnospiraceae:gtdb_genus=g__CAG-303:gtdb_order=o__Lachnospirales:gtdb_phylum=p__Firmicutes_A:gtdb_species=s__CAG-303 sp000437755:heptad=MCP-44H:species=d__Bacteria_p__Firmicutes_A_c__Clostridia_o__Lachnospirales_f__Lachnospiraceae_g__CAG-303_s__CAG-303 sp000437755],GB_GCA_900557385.1_protein.faa_USSP01000235.1_2@PF00015_full_PFAM.285.493:0.0858833[&&NHX:Type=GTDB:gtdb_class=c__Clostridia:gtdb_domain=d__Bacteria:gtdb_family=f__Lachnospiraceae:gtdb_genus=g__UMGS2037:gtdb_order=o__Lachnospirales:gtdb_phylum=p__Firmicutes_A:gtdb_species=s__UMGS2037 sp900557385:heptad=MCP-44H:species=d__Bacteria_p__Firmicutes_A_c__Clostridia_o__Lachnospirales_f__Lachnospiraceae_g__UMGS2037_s__UMGS2037 sp900557385])0.997:0.257791[&&NHX:Sample_counter=:Type_counter=GTDB--2:capture_class_counter=:capture_domain_counter=:capture_family_counter=:capture_genus_counter=:capture_order_counter=:capture_phylum_counter=:capture_species_counter=:evoltype=D:gtdb_class_counter=c__Clostridia--2:gtdb_domain_counter=d__Bacteria--2:gtdb_family_counter=f__Lachnospiraceae--2:gtdb_genus_counter=g__CAG-303--1||g__UMGS2037--1:gtdb_order_counter=o__Lachnospirales--2:gtdb_phylum_counter=p__Firmicutes_A--2:gtdb_species_counter=s__CAG-303 sp000437755--1||s__UMGS2037 sp900557385--1:heptad_counter=MCP-44H--2:lbd_counter=:lca=d__Bacteria:lca_tree=f__Lachnospiraceae:name=N132768:ref_name_counter=])0.909:0.135938[&&NHX:Sample_counter=:Type_counter=GTDB--3:capture_class_counter=:capture_domain_counter=:capture_family_counter=:capture_genus_counter=:capture_order_counter=:capture_phylum_counter=:capture_species_counter=:evoltype=D:gtdb_class_counter=c__Clostridia--3:gtdb_domain_counter=d__Bacteria--3:gtdb_family_counter=f__Clostridiaceae--1||f__Lachnospiraceae--2:gtdb_genus_counter=g__CAG-303--1||g__Clostridium--1||g__UMGS2037--1:gtdb_order_counter=o__Clostridiales--1||o__Lachnospirales--2:gtdb_phylum_counter=p__Firmicutes_A--3:gtdb_species_counter=s__CAG-303 sp000437755--1||s__Clostridium sp012519155--1||s__UMGS2037 sp900557385--1:heptad_counter=MCP-44H--3:lbd_counter=:lca=d__Bacteria:lca_tree=c__Clostridia:name=N132769:ref_name_counter=])0.91:0.113[&&NHX:Sample_counter=:Type_counter=GTDB--4:capture_class_counter=:capture_domain_counter=:capture_family_counter=:capture_genus_counter=:capture_order_counter=:capture_phylum_counter=:capture_species_counter=:evoltype=D:gtdb_class_counter=c__Clostridia--4:gtdb_domain_counter=d__Bacteria--4:gtdb_family_counter=f__Clostridiaceae--1||f__Lachnospiraceae--3:gtdb_genus_counter=g__CAG-303--1||g__Clostridium--1||g__RUG11200--1||g__UMGS2037--1:gtdb_order_counter=o__Clostridiales--1||o__Lachnospirales--3:gtdb_phylum_counter=p__Firmicutes_A--4:gtdb_species_counter=s__CAG-303 sp000437755--1||s__Clostridium sp012519155--1||s__RUG11200 sp902766825--1||s__UMGS2037 sp900557385--1:heptad_counter=MCP-44H--4:lbd_counter=:lca=d__Bacteria:lca_tree=c__Clostridia:name=N132770:ref_name_counter=],(GB_GCA_009177215.1_protein.faa_WFLY01000246.1_1@PF00015_full_PFAM.293.435:0.259264[&&NHX:Type=GTDB:gtdb_class=c__Clostridia:gtdb_domain=d__Bacteria:gtdb_family=f__Lachnospiraceae:gtdb_genus=g__Acetatifactor:gtdb_order=o__Lachnospirales:gtdb_phylum=p__Firmicutes_A:gtdb_species=s__Acetatifactor sp009177215:heptad=MCP-44H:species=d__Bacteria_p__Firmicutes_A_c__Clostridia_o__Lachnospirales_f__Lachnospiraceae_g__Acetatifactor_s__Acetatifactor sp009177215],GB_GCA_014804775.1_protein.faa_JAAUZB010000017.1_15@PF00015_full_PFAM.274.412:0.279498[&&NHX:Type=GTDB:gtdb_class=c__Clostridia:gtdb_domain=d__Bacteria:gtdb_family=f__Lachnospiraceae:gtdb_genus=g__Roseburia:gtdb_order=o__Lachnospirales:gtdb_phylum=p__Firmicutes_A:gtdb_species=s__Roseburia sp014804775:heptad=MCP-44H:species=d__Bacteria_p__Firmicutes_A_c__Clostridia_o__Lachnospirales_f__Lachnospiraceae_g__Roseburia_s__Roseburia sp014804775])0.621:0.0852411[&&NHX:Sample_counter=:Type_counter=GTDB--2:capture_class_counter=:capture_domain_counter=:capture_family_counter=:capture_genus_counter=:capture_order_counter=:capture_phylum_counter=:capture_species_counter=:evoltype=D:gtdb_class_counter=c__Clostridia--2:gtdb_domain_counter=d__Bacteria--2:gtdb_family_counter=f__Lachnospiraceae--2:gtdb_genus_counter=g__Acetatifactor--1||g__Roseburia--1:gtdb_order_counter=o__Lachnospirales--2:gtdb_phylum_counter=p__Firmicutes_A--2:gtdb_species_counter=s__Acetatifactor sp009177215--1||s__Roseburia sp014804775--1:heptad_counter=MCP-44H--2:lbd_counter=:lca=d__Bacteria:lca_tree=f__Lachnospiraceae:name=N132773:ref_name_counter=])0.982:0.208624[&&NHX:Sample_counter=:Type_counter=GTDB--6:capture_class_counter=:capture_domain_counter=:capture_family_counter=:capture_genus_counter=:capture_order_counter=:capture_phylum_counter=:capture_species_counter=:evoltype=D:gtdb_class_counter=c__Clostridia--6:gtdb_domain_counter=d__Bacteria--6:gtdb_family_counter=f__Clostridiaceae--1||f__Lachnospiraceae--5:gtdb_genus_counter=g__Acetatifactor--1||g__CAG-303--1||g__Clostridium--1||g__RUG11200--1||g__Roseburia--1||g__UMGS2037--1:gtdb_order_counter=o__Clostridiales--1||o__Lachnospirales--5:gtdb_phylum_counter=p__Firmicutes_A--6:gtdb_species_counter=s__Acetatifactor sp009177215--1||s__CAG-303 sp000437755--1||s__Clostridium sp012519155--1||s__RUG11200 sp902766825--1||s__Roseburia sp014804775--1||s__UMGS2037 sp900557385--1:heptad_counter=MCP-44H--6:lbd_counter=:lca=d__Bacteria:lca_tree=c__Clostridia:name=N132774:ref_name_counter=],((GB_GCA_009777155.1_protein.faa_WRMK01000008.1_14@PF00015_full_PFAM.327.506:0.764221[&&NHX:Type=GTDB:gtdb_class=c__Clostridia:gtdb_domain=d__Bacteria:gtdb_family=f__Ruminococcaceae:gtdb_genus=g__Ruminiclostridium_E:gtdb_order=o__Oscillospirales:gtdb_phylum=p__Firmicutes_A:gtdb_species=s__Ruminiclostridium_E sp009777155:heptad=MCP-44H:species=d__Bacteria_p__Firmicutes_A_c__Clostridia_o__Oscillospirales_f__Ruminococcaceae_g__Ruminiclostridium_E_s__Ruminiclostridium_E sp009777155],(GB_GCA_900768125.1_protein.faa_CAAGBS010000018.1_8@PF00015_full_PFAM.300.474:0.592786[&&NHX:Type=GTDB:gtdb_class=c__Clostridia:gtdb_domain=d__Bacteria:gtdb_family=f__Ruminococcaceae:gtdb_genus=g__CAG-115:gtdb_order=o__Oscillospirales:gtdb_phylum=p__Firmicutes_A:gtdb_species=s__CAG-115 sp900768125:heptad=MCP-44H:species=d__Bacteria_p__Firmicutes_A_c__Clostridia_o__Oscillospirales_f__Ruminococcaceae_g__CAG-115_s__CAG-115 sp900768125],(9764c01f-33d1-4bf3-b41b-a53c649f39fa_4@MCPsignal.61.88:0.589332[&&NHX:Sample=rhiztom3:Type=capture:capture_class=c__Alphaproteobacteria:capture_domain=d__Bacteria:capture_family=f__Rhodobacteraceae:capture_genus=g__Epibacterium:capture_order=o__Rhodobacterales:capture_phylum=p__Proteobacteria:capture_species=s__Epibacterium litoralis:heptad=MCP-58H],((GB_GCA_910577015.1_protein.faa_CAJTKU010000002.1_78@PF00015_full_PFAM.227.486:0.0230292[&&NHX:Type=GTDB:gtdb_class=c__Clostridia:gtdb_domain=d__Bacteria:gtdb_family=f__Lachnospiraceae:gtdb_genus=g__CAG-510:gtdb_order=o__Lachnospirales:gtdb_phylum=p__Firmicutes_A:gtdb_species=s__CAG-510 sp910577015:heptad=MCP-44H:species=d__Bacteria_p__Firmicutes_A_c__Clostridia_o__Lachnospirales_f__Lachnospiraceae_g__CAG-510_s__CAG-510 sp910577015],GB_GCA_910577105.1_protein.faa_CAJTMB010000040.1_7@PF00015_full_PFAM.295.443:0.0372939[&&NHX:Type=GTDB:gtdb_class=c__Clostridia:gtdb_domain=d__Bacteria:gtdb_family=f__Lachnospiraceae:gtdb_genus=g__CAG-510:gtdb_order=o__Lachnospirales:gtdb_phylum=p__Firmicutes_A:gtdb_species=s__CAG-510 sp910577105:heptad=MCP-44H:species=d__Bacteria_p__Firmicutes_A_c__Clostridia_o__Lachnospirales_f__Lachnospiraceae_g__CAG-510_s__CAG-510 sp910577105])0.997:0.223101[&&NHX:Sample_counter=:Type_counter=GTDB--2:capture_class_counter=:capture_domain_counter=:capture_family_counter=:capture_genus_counter=:capture_order_counter=:capture_phylum_counter=:capture_species_counter=:evoltype=D:gtdb_class_counter=c__Clostridia--2:gtdb_domain_counter=d__Bacteria--2:gtdb_family_counter=f__Lachnospiraceae--2:gtdb_genus_counter=g__CAG-510--2:gtdb_order_counter=o__Lachnospirales--2:gtdb_phylum_counter=p__Firmicutes_A--2:gtdb_species_counter=s__CAG-510 sp910577015--1||s__CAG-510 sp910577105--1:heptad_counter=MCP-44H--2:lbd_counter=:lca=d__Bacteria:lca_tree=g__CAG-510:name=N132780:ref_name_counter=],GB_GCA_014804445.1_protein.faa_JAAUZU010000029.1_8@PF00015_full_PFAM.289.486:0.127733[&&NHX:Type=GTDB:gtdb_class=c__Clostridia:gtdb_domain=d__Bacteria:gtdb_family=f__Lachnospiraceae:gtdb_genus=g__CAG-510:gtdb_order=o__Lachnospirales:gtdb_phylum=p__Firmicutes_A:gtdb_species=s__CAG-510 sp014804445:heptad=MCP-44H:species=d__Bacteria_p__Firmicutes_A_c__Clostridia_o__Lachnospirales_f__Lachnospiraceae_g__CAG-510_s__CAG-510 sp014804445])0:1.3e-08[&&NHX:Sample_counter=:Type_counter=GTDB--3:capture_class_counter=:capture_domain_counter=:capture_family_counter=:capture_genus_counter=:capture_order_counter=:capture_phylum_counter=:capture_species_counter=:evoltype=D:gtdb_class_counter=c__Clostridia--3:gtdb_domain_counter=d__Bacteria--3:gtdb_family_counter=f__Lachnospiraceae--3:gtdb_genus_counter=g__CAG-510--3:gtdb_order_counter=o__Lachnospirales--3:gtdb_phylum_counter=p__Firmicutes_A--3:gtdb_species_counter=s__CAG-510 sp014804445--1||s__CAG-510 sp910577015--1||s__CAG-510 sp910577105--1:heptad_counter=MCP-44H--3:lbd_counter=:lca=d__Bacteria:lca_tree=g__CAG-510:name=N132782:ref_name_counter=])0.598:0.246909[&&NHX:Sample_counter=rhiztom3--1:Type_counter=GTDB--3||capture--1:capture_class_counter=c__Alphaproteobacteria--1:capture_domain_counter=d__Bacteria--1:capture_family_counter=f__Rhodobacteraceae--1:capture_genus_counter=g__Epibacterium--1:capture_order_counter=o__Rhodobacterales--1:capture_phylum_counter=p__Proteobacteria--1:capture_species_counter=s__Epibacterium litoralis--1:gtdb_class_counter=c__Clostridia--3:gtdb_domain_counter=d__Bacteria--3:gtdb_family_counter=f__Lachnospiraceae--3:gtdb_genus_counter=g__CAG-510--3:gtdb_order_counter=o__Lachnospirales--3:gtdb_phylum_counter=p__Firmicutes_A--3:gtdb_species_counter=s__CAG-510 sp014804445--1||s__CAG-510 sp910577015--1||s__CAG-510 sp910577105--1:heptad_counter=MCP-44H--3||MCP-58H--1:lbd_counter=:lca_tree=g__CAG-510:name=N132783:ref_name_counter=])0.931:0.193557[&&NHX:Sample_counter=rhiztom3--1:Type_counter=GTDB--4||capture--1:capture_class_counter=c__Alphaproteobacteria--1:capture_domain_counter=d__Bacteria--1:capture_family_counter=f__Rhodobacteraceae--1:capture_genus_counter=g__Epibacterium--1:capture_order_counter=o__Rhodobacterales--1:capture_phylum_counter=p__Proteobacteria--1:capture_species_counter=s__Epibacterium litoralis--1:gtdb_class_counter=c__Clostridia--4:gtdb_domain_counter=d__Bacteria--4:gtdb_family_counter=f__Lachnospiraceae--3||f__Ruminococcaceae--1:gtdb_genus_counter=g__CAG-115--1||g__CAG-510--3:gtdb_order_counter=o__Lachnospirales--3||o__Oscillospirales--1:gtdb_phylum_counter=p__Firmicutes_A--4:gtdb_species_counter=s__CAG-115 sp900768125--1||s__CAG-510 sp014804445--1||s__CAG-510 sp910577015--1||s__CAG-510 sp910577105--1:heptad_counter=MCP-44H--4||MCP-58H--1:lbd_counter=:lca_tree=c__Clostridia:name=N132784:ref_name_counter=])0.771:0.123681[&&NHX:Sample_counter=rhiztom3--1:Type_counter=GTDB--5||capture--1:capture_class_counter=c__Alphaproteobacteria--1:capture_domain_counter=d__Bacteria--1:capture_family_counter=f__Rhodobacteraceae--1:capture_genus_counter=g__Epibacterium--1:capture_order_counter=o__Rhodobacterales--1:capture_phylum_counter=p__Proteobacteria--1:capture_species_counter=s__Epibacterium litoralis--1:gtdb_class_counter=c__Clostridia--5:gtdb_domain_counter=d__Bacteria--5:gtdb_family_counter=f__Lachnospiraceae--3||f__Ruminococcaceae--2:gtdb_genus_counter=g__CAG-115--1||g__CAG-510--3||g__Ruminiclostridium_E--1:gtdb_order_counter=o__Lachnospirales--3||o__Oscillospirales--2:gtdb_phylum_counter=p__Firmicutes_A--5:gtdb_species_counter=s__CAG-115 sp900768125--1||s__CAG-510 sp014804445--1||s__CAG-510 sp910577015--1||s__CAG-510 sp910577105--1||s__Ruminiclostridium_E sp009777155--1:heptad_counter=MCP-44H--5||MCP-58H--1:lbd_counter=:lca_tree=c__Clostridia:name=N132785:ref_name_counter=],((RS_GCF_900086595.1_protein.faa_NZ_LT575472.1_1251@PF00015_full_PFAM.232.392:0.982207,(RS_GCF_012070565.1_protein.faa_NZ_JAAQRO010000008.1_245@PF00015_full_PFAM.281.468:0.0674303[&&NHX:Type=GTDB:gtdb_class=c__Clostridia:gtdb_domain=d__Bacteria:gtdb_family=f__Lachnospiraceae:gtdb_genus=g__Anaerosporobacter:gtdb_order=o__Lachnospirales:gtdb_phylum=p__Firmicutes_A:gtdb_species=s__Anaerosporobacter sp012070565:heptad=MCP-44H:species=d__Bacteria_p__Firmicutes_A_c__Clostridia_o__Lachnospirales_f__Lachnospiraceae_g__Anaerosporobacter_s__Anaerosporobacter sp012070565],33693973-2bc2-4f6b-9e7e-b856a009b7c3_4@MCPsignal.298.324:0.517228[&&NHX:Sample=rhizpot1:Type=capture:capture_class=c__Actinomycetia:capture_domain=d__Bacteria:capture_family=f__Cellulomonadaceae:capture_genus=g__Cellulomonas:capture_order=o__Actinomycetales:capture_phylum=p__Actinobacteriota:capture_species=s__Cellulomonas persica:heptad=MCP-38H])0.601:0.172125[&&NHX:Sample_counter=rhizpot1--1:Type_counter=GTDB--1||capture--1:capture_class_counter=c__Actinomycetia--1:capture_domain_counter=d__Bacteria--1:capture_family_counter=f__Cellulomonadaceae--1:capture_genus_counter=g__Cellulomonas--1:capture_order_counter=o__Actinomycetales--1:capture_phylum_counter=p__Actinobacteriota--1:capture_species_counter=s__Cellulomonas persica--1:gtdb_class_counter=c__Clostridia--1:gtdb_domain_counter=d__Bacteria--1:gtdb_family_counter=f__Lachnospiraceae--1:gtdb_genus_counter=g__Anaerosporobacter--1:gtdb_order_counter=o__Lachnospirales--1:gtdb_phylum_counter=p__Firmicutes_A--1:gtdb_species_counter=s__Anaerosporobacter sp012070565--1:heptad_counter=MCP-38H--1||MCP-44H--1:lbd_counter=:lca_tree=s__Anaerosporobacter sp012070565:name=N132789:ref_name_counter=])0.623:0.133152[&&NHX:Sample_counter=rhizpot1--1:Type_counter=GTDB--1||capture--1:capture_class_counter=c__Actinomycetia--1:capture_domain_counter=d__Bacteria--1:capture_family_counter=f__Cellulomonadaceae--1:capture_genus_counter=g__Cellulomonas--1:capture_order_counter=o__Actinomycetales--1:capture_phylum_counter=p__Actinobacteriota--1:capture_species_counter=s__Cellulomonas persica--1:gtdb_class_counter=c__Clostridia--1:gtdb_domain_counter=d__Bacteria--1:gtdb_family_counter=f__Lachnospiraceae--1:gtdb_genus_counter=g__Anaerosporobacter--1:gtdb_order_counter=o__Lachnospirales--1:gtdb_phylum_counter=p__Firmicutes_A--1:gtdb_species_counter=s__Anaerosporobacter sp012070565--1:heptad_counter=MCP-38H--1||MCP-44H--1:lbd_counter=:lca_tree=s__Anaerosporobacter sp012070565:name=N132790:ref_name_counter=],((((((GB_GCA_002492525.1_protein.faa_DKZA01000001.1_14@PF00015_full_PFAM.291.487:0.132997[&&NHX:Type=GTDB:gtdb_class=c__Clostridia:gtdb_domain=d__Bacteria:gtdb_family=f__Lachnospiraceae:gtdb_genus=g__UBA3282:gtdb_order=o__Lachnospirales:gtdb_phylum=p__Firmicutes_A:gtdb_species=s__UBA3282 sp002492525:heptad=MCP-44H:species=d__Bacteria_p__Firmicutes_A_c__Clostridia_o__Lachnospirales_f__Lachnospiraceae_g__UBA3282_s__UBA3282 sp002492525],(GB_GCA_910577035.1_protein.faa_CAJTKW010000012.1_56@PF00015_full_PFAM.291.485:0.0843506[&&NHX:Type=GTDB:gtdb_class=c__Clostridia:gtdb_domain=d__Bacteria:gtdb_family=f__Lachnospiraceae:gtdb_genus=g__Acetatifactor:gtdb_order=o__Lachnospirales:gtdb_phylum=p__Firmicutes_A:gtdb_species=s__Acetatifactor sp910577035:heptad=MCP-44H:species=d__Bacteria_p__Firmicutes_A_c__Clostridia_o__Lachnospirales_f__Lachnospiraceae_g__Acetatifactor_s__Acetatifactor sp910577035],(GB_GCA_910586485.1_protein.faa_CAJUIA010000018.1_3@PF00015_full_PFAM.291.487:0.0337553[&&NHX:Type=GTDB:gtdb_class=c__Clostridia:gtdb_domain=d__Bacteria:gtdb_family=f__Lachnospiraceae:gtdb_genus=g__Acetatifactor:gtdb_order=o__Lachnospirales:gtdb_phylum=p__Firmicutes_A:gtdb_species=s__Acetatifactor sp910586485:heptad=MCP-44H:species=d__Bacteria_p__Firmicutes_A_c__Clostridia_o__Lachnospirales_f__Lachnospiraceae_g__Acetatifactor_s__Acetatifactor sp910586485],GB_GCA_910578815.1_protein.faa_CAJTSE010000013.1_34@PF00015_full_PFAM.291.419:0.0399209[&&NHX:Type=GTDB:gtdb_class=c__Clostridia:gtdb_domain=d__Bacteria:gtdb_family=f__Lachnospiraceae:gtdb_genus=g__Acetatifactor:gtdb_order=o__Lachnospirales:gtdb_phylum=p__Firmicutes_A:gtdb_species=s__Acetatifactor sp910578815:heptad=MCP-24H:species=d__Bacteria_p__Firmicutes_A_c__Clostridia_o__Lachnospirales_f__Lachnospiraceae_g__Acetatifactor_s__Acetatifactor sp910578815])0.957:0.0650581[&&NHX:Sample_counter=:Type_counter=GTDB--2:capture_class_counter=:capture_domain_counter=:capture_family_counter=:capture_genus_counter=:capture_order_counter=:capture_phylum_counter=:capture_species_counter=:evoltype=D:gtdb_class_counter=c__Clostridia--2:gtdb_domain_counter=d__Bacteria--2:gtdb_family_counter=f__Lachnospiraceae--2:gtdb_genus_counter=g__Acetatifactor--2:gtdb_order_counter=o__Lachnospirales--2:gtdb_phylum_counter=p__Firmicutes_A--2:gtdb_species_counter=s__Acetatifactor sp910578815--1||s__Acetatifactor sp910586485--1:heptad_counter=MCP-24H--1||MCP-44H--1:lbd_counter=:lca=d__Bacteria:lca_tree=g__Acetatifactor:name=N132795:ref_name_counter=])0.978:0.0723822[&&NHX:Sample_counter=:Type_counter=GTDB--3:capture_class_counter=:capture_domain_counter=:capture_family_counter=:capture_genus_counter=:capture_order_counter=:capture_phylum_counter=:capture_species_counter=:evoltype=D:gtdb_class_counter=c__Clostridia--3:gtdb_domain_counter=d__Bacteria--3:gtdb_family_counter=f__Lachnospiraceae--3:gtdb_genus_counter=g__Acetatifactor--3:gtdb_order_counter=o__Lachnospirales--3:gtdb_phylum_counter=p__Firmicutes_A--3:gtdb_species_counter=s__Acetatifactor sp910577035--1||s__Acetatifactor sp910578815--1||s__Acetatifactor sp910586485--1:heptad_counter=MCP-24H--1||MCP-44H--2:lbd_counter=:lca=d__Bacteria:lca_tree=g__Acetatifactor:name=N132796:ref_name_counter=])0.95:0.0616565[&&NHX:Sample_counter=:Type_counter=GTDB--4:capture_class_counter=:capture_domain_counter=:capture_family_counter=:capture_genus_counter=:capture_order_counter=:capture_phylum_counter=:capture_species_counter=:evoltype=D:gtdb_class_counter=c__Clostridia--4:gtdb_domain_counter=d__Bacteria--4:gtdb_family_counter=f__Lachnospiraceae--4:gtdb_genus_counter=g__Acetatifactor--3||g__UBA3282--1:gtdb_order_counter=o__Lachnospirales--4:gtdb_phylum_counter=p__Firmicutes_A--4:gtdb_species_counter=s__Acetatifactor sp910577035--1||s__Acetatifactor sp910578815--1||s__Acetatifactor sp910586485--1||s__UBA3282 sp002492525--1:heptad_counter=MCP-24H--1||MCP-44H--3:lbd_counter=:lca=d__Bacteria:lca_tree=f__Lachnospiraceae:name=N132797:ref_name_counter=],(GB_GCA_910578715.1_protein.faa_CAJTRL010000010.1_19@PF00015_full_PFAM.288.479:0.118757[&&NHX:Type=GTDB:gtdb_class=c__Clostridia:gtdb_domain=d__Bacteria:gtdb_family=f__Lachnospiraceae:gtdb_genus=g__UBA3282:gtdb_order=o__Lachnospirales:gtdb_phylum=p__Firmicutes_A:gtdb_species=s__UBA3282 sp910578715:heptad=MCP-24H:species=d__Bacteria_p__Firmicutes_A_c__Clostridia_o__Lachnospirales_f__Lachnospiraceae_g__UBA3282_s__UBA3282 sp910578715],GB_GCA_002493905.1_protein.faa_DLAJ01000028.1_6@PF00015_full_PFAM.292.485:0.182669[&&NHX:Type=GTDB:gtdb_class=c__Clostridia:gtdb_domain=d__Bacteria:gtdb_family=f__Lachnospiraceae:gtdb_genus=g__UBA7050:gtdb_order=o__Lachnospirales:gtdb_phylum=p__Firmicutes_A:gtdb_species=s__UBA7050 sp002493905:heptad=MCP-44H:species=d__Bacteria_p__Firmicutes_A_c__Clostridia_o__Lachnospirales_f__Lachnospiraceae_g__UBA7050_s__UBA7050 sp002493905])0.312:0.0278951[&&NHX:Sample_counter=:Type_counter=GTDB--2:capture_class_counter=:capture_domain_counter=:capture_family_counter=:capture_genus_counter=:capture_order_counter=:capture_phylum_counter=:capture_species_counter=:evoltype=D:gtdb_class_counter=c__Clostridia--2:gtdb_domain_counter=d__Bacteria--2:gtdb_family_counter=f__Lachnospiraceae--2:gtdb_genus_counter=g__UBA3282--1||g__UBA7050--1:gtdb_order_counter=o__Lachnospirales--2:gtdb_phylum_counter=p__Firmicutes_A--2:gtdb_species_counter=s__UBA3282 sp910578715--1||s__UBA7050 sp002493905--1:heptad_counter=MCP-24H--1||MCP-44H--1:lbd_counter=:lca=d__Bacteria:lca_tree=f__Lachnospiraceae:name=N132800:ref_name_counter=])0.991:0.139689[&&NHX:Sample_counter=:Type_counter=GTDB--6:capture_class_counter=:capture_domain_counter=:capture_family_counter=:capture_genus_counter=:capture_order_counter=:capture_phylum_counter=:capture_species_counter=:evoltype=D:gtdb_class_counter=c__Clostridia--6:gtdb_domain_counter=d__Bacteria--6:gtdb_family_counter=f__Lachnospiraceae--6:gtdb_genus_counter=g__Acetatifactor--3||g__UBA3282--2||g__UBA7050--1:gtdb_order_counter=o__Lachnospirales--6:gtdb_phylum_counter=p__Firmicutes_A--6:gtdb_species_counter=s__Acetatifactor sp910577035--1||s__Acetatifactor sp910578815--1||s__Acetatifactor sp910586485--1||s__UBA3282 sp002492525--1||s__UBA3282 sp910578715--1||s__UBA7050 sp002493905--1:heptad_counter=MCP-24H--2||MCP-44H--4:lbd_counter=:lca=d__Bacteria:lca_tree=f__Lachnospiraceae:name=N132801:ref_name_counter=],(GB_GCA_017624235.1_protein.faa_JAGANL010000031.1_5@PF00015_full_PFAM.54.226:0.199389[&&NHX:Type=GTDB:gtdb_class=c__Clostridia:gtdb_domain=d__Bacteria:gtdb_family=f__Lachnospiraceae:gtdb_genus=g__JAAYNV01:gtdb_order=o__Lachnospirales:gtdb_phylum=p__Firmicutes_A:gtdb_species=s__JAAYNV01 sp017624235:heptad=MCP-44H:species=d__Bacteria_p__Firmicutes_A_c__Clostridia_o__Lachnospirales_f__Lachnospiraceae_g__JAAYNV01_s__JAAYNV01 sp017624235],((GB_GCA_018384375.1_protein.faa_JAHAYJ010000082.1_12@PF00015_full_PFAM.290.485:0.0752209[&&NHX:Type=GTDB:gtdb_class=c__Clostridia:gtdb_domain=d__Bacteria:gtdb_family=f__Lachnospiraceae:gtdb_genus=g__CAG-95:gtdb_order=o__Lachnospirales:gtdb_phylum=p__Firmicutes_A:gtdb_species=s__CAG-95 sp018384375:heptad=MCP-44H:species=d__Bacteria_p__Firmicutes_A_c__Clostridia_o__Lachnospirales_f__Lachnospiraceae_g__CAG-95_s__CAG-95 sp018384375],(GB_GCA_016294075.1_protein.faa_JAEDCQ010000015.1_32@PF00015_full_PFAM.292.487:0.0970807[&&NHX:Type=GTDB:gtdb_class=c__Clostridia:gtdb_domain=d__Bacteria:gtdb_family=f__Lachnospiraceae:gtdb_genus=g__RGIG8767:gtdb_order=o__Lachnospirales:gtdb_phylum=p__Firmicutes_A:gtdb_species=s__RGIG8767 sp016294075:heptad=MCP-44H:species=d__Bacteria_p__Firmicutes_A_c__Clostridia_o__Lachnospirales_f__Lachnospiraceae_g__RGIG8767_s__RGIG8767 sp016294075],(GB_GCA_017623675.1_protein.faa_JAGAOO010000083.1_58@PF00015_full_PFAM.47.236:0.0992085[&&NHX:Type=GTDB:gtdb_class=c__Clostridia:gtdb_domain=d__Bacteria:gtdb_family=f__Lachnospiraceae:gtdb_genus=g__CAG-632:gtdb_order=o__Lachnospirales:gtdb_phylum=p__Firmicutes_A:gtdb_species=s__CAG-632 sp017623675:heptad=MCP-44H:species=d__Bacteria_p__Firmicutes_A_c__Clostridia_o__Lachnospirales_f__Lachnospiraceae_g__CAG-632_s__CAG-632 sp017623675],GB_GCA_900766925.1_protein.faa_CAAFXG010000111.1_33@PF00015_full_PFAM.290.485:0.143721[&&NHX:Type=GTDB:gtdb_class=c__Clostridia:gtdb_domain=d__Bacteria:gtdb_family=f__Lachnospiraceae:gtdb_genus=g__CAG-127:gtdb_order=o__Lachnospirales:gtdb_phylum=p__Firmicutes_A:gtdb_species=s__CAG-127 sp900766925:heptad=MCP-44H:species=d__Bacteria_p__Firmicutes_A_c__Clostridia_o__Lachnospirales_f__Lachnospiraceae_g__CAG-127_s__CAG-127 sp900766925])0.14:0.0335421[&&NHX:Sample_counter=:Type_counter=GTDB--2:capture_class_counter=:capture_domain_counter=:capture_family_counter=:capture_genus_counter=:capture_order_counter=:capture_phylum_counter=:capture_species_counter=:evoltype=D:gtdb_class_counter=c__Clostridia--2:gtdb_domain_counter=d__Bacteria--2:gtdb_family_counter=f__Lachnospiraceae--2:gtdb_genus_counter=g__CAG-127--1||g__CAG-632--1:gtdb_order_counter=o__Lachnospirales--2:gtdb_phylum_counter=p__Firmicutes_A--2:gtdb_species_counter=s__CAG-127 sp900766925--1||s__CAG-632 sp017623675--1:heptad_counter=MCP-44H--2:lbd_counter=:lca=d__Bacteria:lca_tree=f__Lachnospiraceae:name=N132807:ref_name_counter=])0.848:0.0191057[&&NHX:Sample_counter=:Type_counter=GTDB--3:capture_class_counter=:capture_domain_counter=:capture_family_counter=:capture_genus_counter=:capture_order_counter=:capture_phylum_counter=:capture_species_counter=:evoltype=D:gtdb_class_counter=c__Clostridia--3:gtdb_domain_counter=d__Bacteria--3:gtdb_family_counter=f__Lachnospiraceae--3:gtdb_genus_counter=g__CAG-127--1||g__CAG-632--1||g__RGIG8767--1:gtdb_order_counter=o__Lachnospirales--3:gtdb_phylum_counter=p__Firmicutes_A--3:gtdb_species_counter=s__CAG-127 sp900766925--1||s__CAG-632 sp017623675--1||s__RGIG8767 sp016294075--1:heptad_counter=MCP-44H--3:lbd_counter=:lca=d__Bacteria:lca_tree=f__Lachnospiraceae:name=N132808:ref_name_counter=])0.304:0.0191246[&&NHX:Sample_counter=:Type_counter=GTDB--4:capture_class_counter=:capture_domain_counter=:capture_family_counter=:capture_genus_counter=:capture_order_counter=:capture_phylum_counter=:capture_species_counter=:evoltype=D:gtdb_class_counter=c__Clostridia--4:gtdb_domain_counter=d__Bacteria--4:gtdb_family_counter=f__Lachnospiraceae--4:gtdb_genus_counter=g__CAG-127--1||g__CAG-632--1||g__CAG-95--1||g__RGIG8767--1:gtdb_order_counter=o__Lachnospirales--4:gtdb_phylum_counter=p__Firmicutes_A--4:gtdb_species_counter=s__CAG-127 sp900766925--1||s__CAG-632 sp017623675--1||s__CAG-95 sp018384375--1||s__RGIG8767 sp016294075--1:heptad_counter=MCP-44H--4:lbd_counter=:lca=d__Bacteria:lca_tree=f__Lachnospiraceae:name=N132809:ref_name_counter=],GB_GCA_017390525.1_protein.faa_JAFPBJ010000132.1_10@PF00015_full_PFAM.290.489:0.077707[&&NHX:Type=GTDB:gtdb_class=c__Clostridia:gtdb_domain=d__Bacteria:gtdb_family=f__Lachnospiraceae:gtdb_genus=g__RGIG989:gtdb_order=o__Lachnospirales:gtdb_phylum=p__Firmicutes_A:gtdb_species=s__RGIG989 sp017390525:heptad=MCP-44H:species=d__Bacteria_p__Firmicutes_A_c__Clostridia_o__Lachnospirales_f__Lachnospiraceae_g__RGIG989_s__RGIG989 sp017390525])0.886:0.0522439[&&NHX:Sample_counter=:Type_counter=GTDB--5:capture_class_counter=:capture_domain_counter=:capture_family_counter=:capture_genus_counter=:capture_order_counter=:capture_phylum_counter=:capture_species_counter=:evoltype=D:gtdb_class_counter=c__Clostridia--5:gtdb_domain_counter=d__Bacteria--5:gtdb_family_counter=f__Lachnospiraceae--5:gtdb_genus_counter=g__CAG-127--1||g__CAG-632--1||g__CAG-95--1||g__RGIG8767--1||g__RGIG989--1:gtdb_order_counter=o__Lachnospirales--5:gtdb_phylum_counter=p__Firmicutes_A--5:gtdb_species_counter=s__CAG-127 sp900766925--1||s__CAG-632 sp017623675--1||s__CAG-95 sp018384375--1||s__RGIG8767 sp016294075--1||s__RGIG989 sp017390525--1:heptad_counter=MCP-44H--5:lbd_counter=:lca=d__Bacteria:lca_tree=f__Lachnospiraceae:name=N132811:ref_name_counter=])0.156:0.0202783[&&NHX:Sample_counter=:Type_counter=GTDB--6:capture_class_counter=:capture_domain_counter=:capture_family_counter=:capture_genus_counter=:capture_order_counter=:capture_phylum_counter=:capture_species_counter=:evoltype=D:gtdb_class_counter=c__Clostridia--6:gtdb_domain_counter=d__Bacteria--6:gtdb_family_counter=f__Lachnospiraceae--6:gtdb_genus_counter=g__CAG-127--1||g__CAG-632--1||g__CAG-95--1||g__JAAYNV01--1||g__RGIG8767--1||g__RGIG989--1:gtdb_order_counter=o__Lachnospirales--6:gtdb_phylum_counter=p__Firmicutes_A--6:gtdb_species_counter=s__CAG-127 sp900766925--1||s__CAG-632 sp017623675--1||s__CAG-95 sp018384375--1||s__JAAYNV01 sp017624235--1||s__RGIG8767 sp016294075--1||s__RGIG989 sp017390525--1:heptad_counter=MCP-44H--6:lbd_counter=:lca=d__Bacteria:lca_tree=f__Lachnospiraceae:name=N132812:ref_name_counter=])0.966:0.108723[&&NHX:Sample_counter=:Type_counter=GTDB--12:capture_class_counter=:capture_domain_counter=:capture_family_counter=:capture_genus_counter=:capture_order_counter=:capture_phylum_counter=:capture_species_counter=:evoltype=D:gtdb_class_counter=c__Clostridia--12:gtdb_domain_counter=d__Bacteria--12:gtdb_family_counter=f__Lachnospiraceae--12:gtdb_genus_counter=g__Acetatifactor--3||g__CAG-127--1||g__CAG-632--1||g__CAG-95--1||g__JAAYNV01--1||g__RGIG8767--1||g__RGIG989--1||g__UBA3282--2||g__UBA7050--1:gtdb_order_counter=o__Lachnospirales--12:gtdb_phylum_counter=p__Firmicutes_A--12:gtdb_species_counter=s__Acetatifactor sp910577035--1||s__Acetatifactor sp910578815--1||s__Acetatifactor sp910586485--1||s__CAG-127 sp900766925--1||s__CAG-632 sp017623675--1||s__CAG-95 sp018384375--1||s__JAAYNV01 sp017624235--1||s__RGIG8767 sp016294075--1||s__RGIG989 sp017390525--1||s__UBA3282 sp002492525--1||s__UBA3282 sp910578715--1||s__UBA7050 sp002493905--1:heptad_counter=MCP-24H--2||MCP-44H--10:lbd_counter=:lca=d__Bacteria:lca_tree=f__Lachnospiraceae:name=N132813:ref_name_counter=],(GB_GCA_000436115.1_protein.faa_FR894564.1_45@PF00015_full_PFAM.285.484:0.232462[&&NHX:Type=GTDB:gtdb_class=c__Clostridia:gtdb_domain=d__Bacteria:gtdb_family=f__Lachnospiraceae:gtdb_genus=g__CAG-95:gtdb_order=o__Lachnospirales:gtdb_phylum=p__Firmicutes_A:gtdb_species=s__CAG-95 sp000436115:heptad=MCP-44H:species=d__Bacteria_p__Firmicutes_A_c__Clostridia_o__Lachnospirales_f__Lachnospiraceae_g__CAG-95_s__CAG-95 sp000436115],GB_GCA_900556665.1_protein.faa_USPX01000249.1_2@PF00015_full_PFAM.286.472:0.455479[&&NHX:Type=GTDB:gtdb_class=c__Clostridia:gtdb_domain=d__Bacteria:gtdb_family=f__Cellulosilyticaceae:gtdb_genus=g__Cellulosilyticum:gtdb_order=o__Lachnospirales:gtdb_phylum=p__Firmicutes_A:gtdb_species=s__Cellulosilyticum sp900556665:heptad=MCP-44H:species=d__Bacteria_p__Firmicutes_A_c__Clostridia_o__Lachnospirales_f__Cellulosilyticaceae_g__Cellulosilyticum_s__Cellulosilyticum sp900556665])0.915:0.0907504[&&NHX:Sample_counter=:Type_counter=GTDB--2:capture_class_counter=:capture_domain_counter=:capture_family_counter=:capture_genus_counter=:capture_order_counter=:capture_phylum_counter=:capture_species_counter=:evoltype=D:gtdb_class_counter=c__Clostridia--2:gtdb_domain_counter=d__Bacteria--2:gtdb_family_counter=f__Cellulosilyticaceae--1||f__Lachnospiraceae--1:gtdb_genus_counter=g__CAG-95--1||g__Cellulosilyticum--1:gtdb_order_counter=o__Lachnospirales--2:gtdb_phylum_counter=p__Firmicutes_A--2:gtdb_species_counter=s__CAG-95 sp000436115--1||s__Cellulosilyticum sp900556665--1:heptad_counter=MCP-44H--2:lbd_counter=:lca=d__Bacteria:lca_tree=o__Lachnospirales:name=N132816:ref_name_counter=])0.785:0.0462477[&&NHX:Sample_counter=:Type_counter=GTDB--14:capture_class_counter=:capture_domain_counter=:capture_family_counter=:capture_genus_counter=:capture_order_counter=:capture_phylum_counter=:capture_species_counter=:evoltype=D:gtdb_class_counter=c__Clostridia--14:gtdb_domain_counter=d__Bacteria--14:gtdb_family_counter=f__Cellulosilyticaceae--1||f__Lachnospiraceae--13:gtdb_genus_counter=g__Acetatifactor--3||g__CAG-127--1||g__CAG-632--1||g__CAG-95--2||g__Cellulosilyticum--1||g__JAAYNV01--1||g__RGIG8767--1||g__RGIG989--1||g__UBA3282--2||g__UBA7050--1:gtdb_order_counter=o__Lachnospirales--14:gtdb_phylum_counter=p__Firmicutes_A--14:gtdb_species_counter=s__Acetatifactor sp910577035--1||s__Acetatifactor sp910578815--1||s__Acetatifactor sp910586485--1||s__CAG-127 sp900766925--1||s__CAG-632 sp017623675--1||s__CAG-95 sp000436115--1||s__CAG-95 sp018384375--1||s__Cellulosilyticum sp900556665--1||s__JAAYNV01 sp017624235--1||s__RGIG8767 sp016294075--1||s__RGIG989 sp017390525--1||s__UBA3282 sp002492525--1||s__UBA3282 sp910578715--1||s__UBA7050 sp002493905--1:heptad_counter=MCP-24H--2||MCP-44H--12:lbd_counter=:lca=d__Bacteria:lca_tree=f__Lachnospiraceae:name=N132817:ref_name_counter=],GB_GCA_900771195.1_protein.faa_CAAGMZ010000001.1_9@PF00015_full_PFAM.298.433:0.260556[&&NHX:Type=GTDB:gtdb_class=c__Clostridia:gtdb_domain=d__Bacteria:gtdb_family=f__Lachnospiraceae:gtdb_genus=g__Butyrivibrio_A:gtdb_order=o__Lachnospirales:gtdb_phylum=p__Firmicutes_A:gtdb_species=s__Butyrivibrio_A sp900771195:heptad=MCP-44H:species=d__Bacteria_p__Firmicutes_A_c__Clostridia_o__Lachnospirales_f__Lachnospiraceae_g__Butyrivibrio_A_s__Butyrivibrio_A sp900771195])0.988:0.205414[&&NHX:Sample_counter=:Type_counter=GTDB--15:capture_class_counter=:capture_domain_counter=:capture_family_counter=:capture_genus_counter=:capture_order_counter=:capture_phylum_counter=:capture_species_counter=:evoltype=D:gtdb_class_counter=c__Clostridia--15:gtdb_domain_counter=d__Bacteria--15:gtdb_family_counter=f__Cellulosilyticaceae--1||f__Lachnospiraceae--14:gtdb_genus_counter=g__Acetatifactor--3||g__Butyrivibrio_A--1||g__CAG-127--1||g__CAG-632--1||g__CAG-95--2||g__Cellulosilyticum--1||g__JAAYNV01--1||g__RGIG8767--1||g__RGIG989--1||g__UBA3282--2||g__UBA7050--1:gtdb_order_counter=o__Lachnospirales--15:gtdb_phylum_counter=p__Firmicutes_A--15:gtdb_species_counter=s__Acetatifactor sp910577035--1||s__Acetatifactor sp910578815--1||s__Acetatifactor sp910586485--1||s__Butyrivibrio_A sp900771195--1||s__CAG-127 sp900766925--1||s__CAG-632 sp017623675--1||s__CAG-95 sp000436115--1||s__CAG-95 sp018384375--1||s__Cellulosilyticum sp900556665--1||s__JAAYNV01 sp017624235--1||s__RGIG8767 sp016294075--1||s__RGIG989 sp017390525--1||s__UBA3282 sp002492525--1||s__UBA3282 sp910578715--1||s__UBA7050 sp002493905--1:heptad_counter=MCP-24H--2||MCP-44H--13:lbd_counter=:lca=d__Bacteria:lca_tree=f__Lachnospiraceae:name=N132819:ref_name_counter=],((((GB_GCA_910578885.1_protein.faa_CAJTSH010000022.1_49@PF00015_full_PFAM.292.481:0.0196925[&&NHX:Type=GTDB:gtdb_class=c__Clostridia:gtdb_domain=d__Bacteria:gtdb_family=f__Lachnospiraceae:gtdb_genus=g__RUG115:gtdb_order=o__Lachnospirales:gtdb_phylum=p__Firmicutes_A:gtdb_species=s__RUG115 sp910578885:heptad=MCP-44H:species=d__Bacteria_p__Firmicutes_A_c__Clostridia_o__Lachnospirales_f__Lachnospiraceae_g__RUG115_s__RUG115 sp910578885],GB_GCA_910586355.1_protein.faa_CAJUHJ010000023.1_5@PF00015_full_PFAM.294.474:0.0310937[&&NHX:Type=GTDB:gtdb_class=c__Clostridia:gtdb_domain=d__Bacteria:gtdb_family=f__Lachnospiraceae:gtdb_genus=g__1XD42-69:gtdb_order=o__Lachnospirales:gtdb_phylum=p__Firmicutes_A:gtdb_species=s__1XD42-69 sp910586355:heptad=MCP-44H:species=d__Bacteria_p__Firmicutes_A_c__Clostridia_o__Lachnospirales_f__Lachnospiraceae_g__1XD42-69_s__1XD42-69 sp910586355])0.975:0.0648387[&&NHX:Sample_counter=:Type_counter=GTDB--2:capture_class_counter=:capture_domain_counter=:capture_family_counter=:capture_genus_counter=:capture_order_counter=:capture_phylum_counter=:capture_species_counter=:evoltype=D:gtdb_class_counter=c__Clostridia--2:gtdb_domain_counter=d__Bacteria--2:gtdb_family_counter=f__Lachnospiraceae--2:gtdb_genus_counter=g__1XD42-69--1||g__RUG115--1:gtdb_order_counter=o__Lachnospirales--2:gtdb_phylum_counter=p__Firmicutes_A--2:gtdb_species_counter=s__1XD42-69 sp910586355--1||s__RUG115 sp910578885--1:heptad_counter=MCP-44H--2:lbd_counter=:lca=d__Bacteria:lca_tree=f__Lachnospiraceae:name=N132822:ref_name_counter=],(GB_GCA_002362385.1_protein.faa_DEUB01000048.1_7@PF00015_full_PFAM.294.491:0.0545213[&&NHX:Type=GTDB:gtdb_class=c__Clostridia:gtdb_domain=d__Bacteria:gtdb_family=f__Lachnospiraceae:gtdb_genus=g__UBA2882:gtdb_order=o__Lachnospirales:gtdb_phylum=p__Firmicutes_A:gtdb_species=s__UBA2882 sp002362385:heptad=MCP-44H:species=d__Bacteria_p__Firmicutes_A_c__Clostridia_o__Lachnospirales_f__Lachnospiraceae_g__UBA2882_s__UBA2882 sp002362385],GB_GCA_002492465.1_protein.faa_DKYT01000006.1_38@PF00015_full_PFAM.294.495:0.0284705[&&NHX:Type=GTDB:gtdb_class=c__Clostridia:gtdb_domain=d__Bacteria:gtdb_family=f__Lachnospiraceae:gtdb_genus=g__CAG-95:gtdb_order=o__Lachnospirales:gtdb_phylum=p__Firmicutes_A:gtdb_species=s__CAG-95 sp002492465:heptad=MCP-44H:species=d__Bacteria_p__Firmicutes_A_c__Clostridia_o__Lachnospirales_f__Lachnospiraceae_g__CAG-95_s__CAG-95 sp002492465])0.896:0.0329807[&&NHX:Sample_counter=:Type_counter=GTDB--2:capture_class_counter=:capture_domain_counter=:capture_family_counter=:capture_genus_counter=:capture_order_counter=:capture_phylum_counter=:capture_species_counter=:evoltype=D:gtdb_class_counter=c__Clostridia--2:gtdb_domain_counter=d__Bacteria--2:gtdb_family_counter=f__Lachnospiraceae--2:gtdb_genus_counter=g__CAG-95--1||g__UBA2882--1:gtdb_order_counter=o__Lachnospirales--2:gtdb_phylum_counter=p__Firmicutes_A--2:gtdb_species_counter=s__CAG-95 sp002492465--1||s__UBA2882 sp002362385--1:heptad_counter=MCP-44H--2:lbd_counter=:lca=d__Bacteria:lca_tree=f__Lachnospiraceae:name=N132825:ref_name_counter=])0.998:0.171932[&&NHX:Sample_counter=:Type_counter=GTDB--4:capture_class_counter=:capture_domain_counter=:capture_family_counter=:capture_genus_counter=:capture_order_counter=:capture_phylum_counter=:capture_species_counter=:evoltype=D:gtdb_class_counter=c__Clostridia--4:gtdb_domain_counter=d__Bacteria--4:gtdb_family_counter=f__Lachnospiraceae--4:gtdb_genus_counter=g__1XD42-69--1||g__CAG-95--1||g__RUG115--1||g__UBA2882--1:gtdb_order_counter=o__Lachnospirales--4:gtdb_phylum_counter=p__Firmicutes_A--4:gtdb_species_counter=s__1XD42-69 sp910586355--1||s__CAG-95 sp002492465--1||s__RUG115 sp910578885--1||s__UBA2882 sp002362385--1:heptad_counter=MCP-44H--4:lbd_counter=:lca=d__Bacteria:lca_tree=f__Lachnospiraceae:name=N132826:ref_name_counter=],(GB_GCA_002492075.1_protein.faa_DKXD01000138.1_4@PF00015_full_PFAM.20.228:0.348209[&&NHX:Type=GTDB:gtdb_class=c__Clostridia:gtdb_domain=d__Bacteria:gtdb_family=f__Ruminococcaceae:gtdb_genus=g__CAG-115:gtdb_order=o__Oscillospirales:gtdb_phylum=p__Firmicutes_A:gtdb_species=s__CAG-115 sp002492075:heptad=MCP-44H:species=d__Bacteria_p__Firmicutes_A_c__Clostridia_o__Oscillospirales_f__Ruminococcaceae_g__CAG-115_s__CAG-115 sp002492075],((((GB_GCA_910585745.1_protein.faa_CAJUFM010000095.1_10@PF00015_full_PFAM.4.193:5e-09[&&NHX:Type=GTDB:gtdb_class=c__Clostridia:gtdb_domain=d__Bacteria:gtdb_family=f__Lachnospiraceae:gtdb_genus=g__Eubacterium_F:gtdb_order=o__Lachnospirales:gtdb_phylum=p__Firmicutes_A:gtdb_species=s__Eubacterium_F sp910585745:heptad=MCP-44H:species=d__Bacteria_p__Firmicutes_A_c__Clostridia_o__Lachnospirales_f__Lachnospiraceae_g__Eubacterium_F_s__Eubacterium_F sp910585745],GB_GCA_910584645.1_protein.faa_CAJUAU010000013.1_47@PF00015_full_PFAM.281.503:5e-09[&&NHX:Type=GTDB:gtdb_class=c__Clostridia:gtdb_domain=d__Bacteria:gtdb_family=f__Lachnospiraceae:gtdb_genus=g__Eubacterium_F:gtdb_order=o__Lachnospirales:gtdb_phylum=p__Firmicutes_A:gtdb_species=s__Eubacterium_F sp910584645:heptad=MCP-44H:species=d__Bacteria_p__Firmicutes_A_c__Clostridia_o__Lachnospirales_f__Lachnospiraceae_g__Eubacterium_F_s__Eubacterium_F sp910584645])0.991:0.0485632[&&NHX:Sample_counter=:Type_counter=GTDB--2:capture_class_counter=:capture_domain_counter=:capture_family_counter=:capture_genus_counter=:capture_order_counter=:capture_phylum_counter=:capture_species_counter=:evoltype=D:gtdb_class_counter=c__Clostridia--2:gtdb_domain_counter=d__Bacteria--2:gtdb_family_counter=f__Lachnospiraceae--2:gtdb_genus_counter=g__Eubacterium_F--2:gtdb_order_counter=o__Lachnospirales--2:gtdb_phylum_counter=p__Firmicutes_A--2:gtdb_species_counter=s__Eubacterium_F sp910584645--1||s__Eubacterium_F sp910585745--1:heptad_counter=MCP-44H--2:lbd_counter=:lca=d__Bacteria:lca_tree=g__Eubacterium_F:name=N132830:ref_name_counter=],(GB_GCA_910579145.1_protein.faa_CAJTTQ010000083.1_3@PF00015_full_PFAM.294.490:0.0328132[&&NHX:Type=GTDB:gtdb_class=c__Clostridia:gtdb_domain=d__Bacteria:gtdb_family=f__Lachnospiraceae:gtdb_genus=g__Eubacterium_F:gtdb_order=o__Lachnospirales:gtdb_phylum=p__Firmicutes_A:gtdb_species=s__Eubacterium_F sp910579145:heptad=MCP-44H:species=d__Bacteria_p__Firmicutes_A_c__Clostridia_o__Lachnospirales_f__Lachnospiraceae_g__Eubacterium_F_s__Eubacterium_F sp910579145],(GB_GCA_910584065.1_protein.faa_CAJTZN010000053.1_15@PF00015_full_PFAM.292.489:0.0185825[&&NHX:Type=GTDB:gtdb_class=c__Clostridia:gtdb_domain=d__Bacteria:gtdb_family=f__Lachnospiraceae:gtdb_genus=g__Eubacterium_F:gtdb_order=o__Lachnospirales:gtdb_phylum=p__Firmicutes_A:gtdb_species=s__Eubacterium_F sp910584065:heptad=MCP-44H:species=d__Bacteria_p__Firmicutes_A_c__Clostridia_o__Lachnospirales_f__Lachnospiraceae_g__Eubacterium_F_s__Eubacterium_F sp910584065],GB_GCA_910583555.1_protein.faa_CAJTXO010000002.1_220@PF00015_full_PFAM.292.485:0.00486975[&&NHX:Type=GTDB:gtdb_class=c__Clostridia:gtdb_domain=d__Bacteria:gtdb_family=f__Lachnospiraceae:gtdb_genus=g__Eubacterium_F:gtdb_order=o__Lachnospirales:gtdb_phylum=p__Firmicutes_A:gtdb_species=s__Eubacterium_F sp910583555:heptad=MCP-44H:species=d__Bacteria_p__Firmicutes_A_c__Clostridia_o__Lachnospirales_f__Lachnospiraceae_g__Eubacterium_F_s__Eubacterium_F sp910583555])0.94:0.0311596[&&NHX:Sample_counter=:Type_counter=GTDB--2:capture_class_counter=:capture_domain_counter=:capture_family_counter=:capture_genus_counter=:capture_order_counter=:capture_phylum_counter=:capture_species_counter=:evoltype=D:gtdb_class_counter=c__Clostridia--2:gtdb_domain_counter=d__Bacteria--2:gtdb_family_counter=f__Lachnospiraceae--2:gtdb_genus_counter=g__Eubacterium_F--2:gtdb_order_counter=o__Lachnospirales--2:gtdb_phylum_counter=p__Firmicutes_A--2:gtdb_species_counter=s__Eubacterium_F sp910583555--1||s__Eubacterium_F sp910584065--1:heptad_counter=MCP-44H--2:lbd_counter=:lca=d__Bacteria:lca_tree=g__Eubacterium_F:name=N132834:ref_name_counter=])0.964:0.0440831[&&NHX:Sample_counter=:Type_counter=GTDB--3:capture_class_counter=:capture_domain_counter=:capture_family_counter=:capture_genus_counter=:capture_order_counter=:capture_phylum_counter=:capture_species_counter=:evoltype=D:gtdb_class_counter=c__Clostridia--3:gtdb_domain_counter=d__Bacteria--3:gtdb_family_counter=f__Lachnospiraceae--3:gtdb_genus_counter=g__Eubacterium_F--3:gtdb_order_counter=o__Lachnospirales--3:gtdb_phylum_counter=p__Firmicutes_A--3:gtdb_species_counter=s__Eubacterium_F sp910579145--1||s__Eubacterium_F sp910583555--1||s__Eubacterium_F sp910584065--1:heptad_counter=MCP-44H--3:lbd_counter=:lca=d__Bacteria:lca_tree=g__Eubacterium_F:name=N132835:ref_name_counter=])0.755:0.0108412[&&NHX:Sample_counter=:Type_counter=GTDB--5:capture_class_counter=:capture_domain_counter=:capture_family_counter=:capture_genus_counter=:capture_order_counter=:capture_phylum_counter=:capture_species_counter=:evoltype=D:gtdb_class_counter=c__Clostridia--5:gtdb_domain_counter=d__Bacteria--5:gtdb_family_counter=f__Lachnospiraceae--5:gtdb_genus_counter=g__Eubacterium_F--5:gtdb_order_counter=o__Lachnospirales--5:gtdb_phylum_counter=p__Firmicutes_A--5:gtdb_species_counter=s__Eubacterium_F sp910579145--1||s__Eubacterium_F sp910583555--1||s__Eubacterium_F sp910584065--1||s__Eubacterium_F sp910584645--1||s__Eubacterium_F sp910585745--1:heptad_counter=MCP-44H--5:lbd_counter=:lca=d__Bacteria:lca_tree=g__Eubacterium_F:name=N132836:ref_name_counter=],(GB_GCA_002493905.1_protein.faa_DLAJ01000010.1_95@PF00015_full_PFAM.279.489:0.138951[&&NHX:Type=GTDB:gtdb_class=c__Clostridia:gtdb_domain=d__Bacteria:gtdb_family=f__Lachnospiraceae:gtdb_genus=g__UBA7050:gtdb_order=o__Lachnospirales:gtdb_phylum=p__Firmicutes_A:gtdb_species=s__UBA7050 sp002493905:heptad=MCP-44H:species=d__Bacteria_p__Firmicutes_A_c__Clostridia_o__Lachnospirales_f__Lachnospiraceae_g__UBA7050_s__UBA7050 sp002493905],GB_GCA_910584375.1_protein.faa_CAJUAH010000043.1_15@PF00015_full_PFAM.278.479:0.0841138[&&NHX:Type=GTDB:gtdb_class=c__Clostridia:gtdb_domain=d__Bacteria:gtdb_family=f__Lachnospiraceae:gtdb_genus=g__Acetatifactor:gtdb_order=o__Lachnospirales:gtdb_phylum=p__Firmicutes_A:gtdb_species=s__Acetatifactor sp910584375:heptad=MCP-44H:species=d__Bacteria_p__Firmicutes_A_c__Clostridia_o__Lachnospirales_f__Lachnospiraceae_g__Acetatifactor_s__Acetatifactor sp910584375])0.94:0.0339578[&&NHX:Sample_counter=:Type_counter=GTDB--2:capture_class_counter=:capture_domain_counter=:capture_family_counter=:capture_genus_counter=:capture_order_counter=:capture_phylum_counter=:capture_species_counter=:evoltype=D:gtdb_class_counter=c__Clostridia--2:gtdb_domain_counter=d__Bacteria--2:gtdb_family_counter=f__Lachnospiraceae--2:gtdb_genus_counter=g__Acetatifactor--1||g__UBA7050--1:gtdb_order_counter=o__Lachnospirales--2:gtdb_phylum_counter=p__Firmicutes_A--2:gtdb_species_counter=s__Acetatifactor sp910584375--1||s__UBA7050 sp002493905--1:heptad_counter=MCP-44H--2:lbd_counter=:lca=d__Bacteria:lca_tree=f__Lachnospiraceae:name=N132839:ref_name_counter=])0.949:0.0564759[&&NHX:Sample_counter=:Type_counter=GTDB--7:capture_class_counter=:capture_domain_counter=:capture_family_counter=:capture_genus_counter=:capture_order_counter=:capture_phylum_counter=:capture_species_counter=:evoltype=D:gtdb_class_counter=c__Clostridia--7:gtdb_domain_counter=d__Bacteria--7:gtdb_family_counter=f__Lachnospiraceae--7:gtdb_genus_counter=g__Acetatifactor--1||g__Eubacterium_F--5||g__UBA7050--1:gtdb_order_counter=o__Lachnospirales--7:gtdb_phylum_counter=p__Firmicutes_A--7:gtdb_species_counter=s__Acetatifactor sp910584375--1||s__Eubacterium_F sp910579145--1||s__Eubacterium_F sp910583555--1||s__Eubacterium_F sp910584065--1||s__Eubacterium_F sp910584645--1||s__Eubacterium_F sp910585745--1||s__UBA7050 sp002493905--1:heptad_counter=MCP-44H--7:lbd_counter=:lca=d__Bacteria:lca_tree=f__Lachnospiraceae:name=N132840:ref_name_counter=],((GB_GCA_910585065.1_protein.faa_CAJUCG010000146.1_1@PF00015_full_PFAM.265.448:0.00689241[&&NHX:Type=GTDB:gtdb_class=c__Clostridia:gtdb_domain=d__Bacteria:gtdb_family=f__Lachnospiraceae:gtdb_genus=g__RGIG4057:gtdb_order=o__Lachnospirales:gtdb_phylum=p__Firmicutes_A:gtdb_species=s__RGIG4057 sp910585065:heptad=MCP-44H:species=d__Bacteria_p__Firmicutes_A_c__Clostridia_o__Lachnospirales_f__Lachnospiraceae_g__RGIG4057_s__RGIG4057 sp910585065],GB_GCA_910577165.1_protein.faa_CAJTLX010000015.1_16@PF00015_full_PFAM.294.479:0.027142[&&NHX:Type=GTDB:gtdb_class=c__Clostridia:gtdb_domain=d__Bacteria:gtdb_family=f__Lachnospiraceae:gtdb_genus=g__RGIG4057:gtdb_order=o__Lachnospirales:gtdb_phylum=p__Firmicutes_A:gtdb_species=s__RGIG4057 sp910577165:heptad=MCP-44H:species=d__Bacteria_p__Firmicutes_A_c__Clostridia_o__Lachnospirales_f__Lachnospiraceae_g__RGIG4057_s__RGIG4057 sp910577165])0.999:0.160063[&&NHX:Sample_counter=:Type_counter=GTDB--2:capture_class_counter=:capture_domain_counter=:capture_family_counter=:capture_genus_counter=:capture_order_counter=:capture_phylum_counter=:capture_species_counter=:evoltype=D:gtdb_class_counter=c__Clostridia--2:gtdb_domain_counter=d__Bacteria--2:gtdb_family_counter=f__Lachnospiraceae--2:gtdb_genus_counter=g__RGIG4057--2:gtdb_order_counter=o__Lachnospirales--2:gtdb_phylum_counter=p__Firmicutes_A--2:gtdb_species_counter=s__RGIG4057 sp910577165--1||s__RGIG4057 sp910585065--1:heptad_counter=MCP-44H--2:lbd_counter=:lca=d__Bacteria:lca_tree=g__RGIG4057:name=N132843:ref_name_counter=],(GB_GCA_002490835.1_protein.faa_DKUU01000028.1_181@PF00015_full_PFAM.286.458:0.137225[&&NHX:Type=GTDB:gtdb_class=c__Clostridia:gtdb_domain=d__Bacteria:gtdb_family=f__Lachnospiraceae:gtdb_genus=g__UBA3282:gtdb_order=o__Lachnospirales:gtdb_phylum=p__Firmicutes_A:gtdb_species=s__UBA3282 sp002490835:heptad=MCP-44H:species=d__Bacteria_p__Firmicutes_A_c__Clostridia_o__Lachnospirales_f__Lachnospiraceae_g__UBA3282_s__UBA3282 sp002490835],GB_GCA_910583835.1_protein.faa_CAJTYM010000006.1_52@PF00015_full_PFAM.286.503:0.107759[&&NHX:Type=GTDB:gtdb_class=c__Clostridia:gtdb_domain=d__Bacteria:gtdb_family=f__Lachnospiraceae:gtdb_genus=g__14-2:gtdb_order=o__Lachnospirales:gtdb_phylum=p__Firmicutes_A:gtdb_species=s__14-2 sp910583835:heptad=MCP-44H:species=d__Bacteria_p__Firmicutes_A_c__Clostridia_o__Lachnospirales_f__Lachnospiraceae_g__14-2_s__14-2 sp910583835])0.998:0.121679[&&NHX:Sample_counter=:Type_counter=GTDB--2:capture_class_counter=:capture_domain_counter=:capture_family_counter=:capture_genus_counter=:capture_order_counter=:capture_phylum_counter=:capture_species_counter=:evoltype=D:gtdb_class_counter=c__Clostridia--2:gtdb_domain_counter=d__Bacteria--2:gtdb_family_counter=f__Lachnospiraceae--2:gtdb_genus_counter=g__14-2--1||g__UBA3282--1:gtdb_order_counter=o__Lachnospirales--2:gtdb_phylum_counter=p__Firmicutes_A--2:gtdb_species_counter=s__14-2 sp910583835--1||s__UBA3282 sp002490835--1:heptad_counter=MCP-44H--2:lbd_counter=:lca=d__Bacteria:lca_tree=f__Lachnospiraceae:name=N132846:ref_name_counter=])0.794:0.0643828[&&NHX:Sample_counter=:Type_counter=GTDB--4:capture_class_counter=:capture_domain_counter=:capture_family_counter=:capture_genus_counter=:capture_order_counter=:capture_phylum_counter=:capture_species_counter=:evoltype=D:gtdb_class_counter=c__Clostridia--4:gtdb_domain_counter=d__Bacteria--4:gtdb_family_counter=f__Lachnospiraceae--4:gtdb_genus_counter=g__14-2--1||g__RGIG4057--2||g__UBA3282--1:gtdb_order_counter=o__Lachnospirales--4:gtdb_phylum_counter=p__Firmicutes_A--4:gtdb_species_counter=s__14-2 sp910583835--1||s__RGIG4057 sp910577165--1||s__RGIG4057 sp910585065--1||s__UBA3282 sp002490835--1:heptad_counter=MCP-44H--4:lbd_counter=:lca=d__Bacteria:lca_tree=f__Lachnospiraceae:name=N132847:ref_name_counter=])0.952:0.0678165[&&NHX:Sample_counter=:Type_counter=GTDB--11:capture_class_counter=:capture_domain_counter=:capture_family_counter=:capture_genus_counter=:capture_order_counter=:capture_phylum_counter=:capture_species_counter=:evoltype=D:gtdb_class_counter=c__Clostridia--11:gtdb_domain_counter=d__Bacteria--11:gtdb_family_counter=f__Lachnospiraceae--11:gtdb_genus_counter=g__14-2--1||g__Acetatifactor--1||g__Eubacterium_F--5||g__RGIG4057--2||g__UBA3282--1||g__UBA7050--1:gtdb_order_counter=o__Lachnospirales--11:gtdb_phylum_counter=p__Firmicutes_A--11:gtdb_species_counter=s__14-2 sp910583835--1||s__Acetatifactor sp910584375--1||s__Eubacterium_F sp910579145--1||s__Eubacterium_F sp910583555--1||s__Eubacterium_F sp910584065--1||s__Eubacterium_F sp910584645--1||s__Eubacterium_F sp910585745--1||s__RGIG4057 sp910577165--1||s__RGIG4057 sp910585065--1||s__UBA3282 sp002490835--1||s__UBA7050 sp002493905--1:heptad_counter=MCP-44H--11:lbd_counter=:lca=d__Bacteria:lca_tree=f__Lachnospiraceae:name=N132848:ref_name_counter=])0.822:0.0282892[&&NHX:Sample_counter=:Type_counter=GTDB--12:capture_class_counter=:capture_domain_counter=:capture_family_counter=:capture_genus_counter=:capture_order_counter=:capture_phylum_counter=:capture_species_counter=:evoltype=D:gtdb_class_counter=c__Clostridia--12:gtdb_domain_counter=d__Bacteria--12:gtdb_family_counter=f__Lachnospiraceae--11||f__Ruminococcaceae--1:gtdb_genus_counter=g__14-2--1||g__Acetatifactor--1||g__CAG-115--1||g__Eubacterium_F--5||g__RGIG4057--2||g__UBA3282--1||g__UBA7050--1:gtdb_order_counter=o__Lachnospirales--11||o__Oscillospirales--1:gtdb_phylum_counter=p__Firmicutes_A--12:gtdb_species_counter=s__14-2 sp910583835--1||s__Acetatifactor sp910584375--1||s__CAG-115 sp002492075--1||s__Eubacterium_F sp910579145--1||s__Eubacterium_F sp910583555--1||s__Eubacterium_F sp910584065--1||s__Eubacterium_F sp910584645--1||s__Eubacterium_F sp910585745--1||s__RGIG4057 sp910577165--1||s__RGIG4057 sp910585065--1||s__UBA3282 sp002490835--1||s__UBA7050 sp002493905--1:heptad_counter=MCP-44H--12:lbd_counter=:lca=d__Bacteria:lca_tree=f__Lachnospiraceae:name=N132849:ref_name_counter=])0.755:0.072738[&&NHX:Sample_counter=:Type_counter=GTDB--16:capture_class_counter=:capture_domain_counter=:capture_family_counter=:capture_genus_counter=:capture_order_counter=:capture_phylum_counter=:capture_species_counter=:evoltype=D:gtdb_class_counter=c__Clostridia--16:gtdb_domain_counter=d__Bacteria--16:gtdb_family_counter=f__Lachnospiraceae--15||f__Ruminococcaceae--1:gtdb_genus_counter=g__14-2--1||g__1XD42-69--1||g__Acetatifactor--1||g__CAG-115--1||g__CAG-95--1||g__Eubacterium_F--5||g__RGIG4057--2||g__RUG115--1||g__UBA2882--1||g__UBA3282--1||g__UBA7050--1:gtdb_order_counter=o__Lachnospirales--15||o__Oscillospirales--1:gtdb_phylum_counter=p__Firmicutes_A--16:gtdb_species_counter=s__14-2 sp910583835--1||s__1XD42-69 sp910586355--1||s__Acetatifactor sp910584375--1||s__CAG-115 sp002492075--1||s__CAG-95 sp002492465--1||s__Eubacterium_F sp910579145--1||s__Eubacterium_F sp910583555--1||s__Eubacterium_F sp910584065--1||s__Eubacterium_F sp910584645--1||s__Eubacterium_F sp910585745--1||s__RGIG4057 sp910577165--1||s__RGIG4057 sp910585065--1||s__RUG115 sp910578885--1||s__UBA2882 sp002362385--1||s__UBA3282 sp002490835--1||s__UBA7050 sp002493905--1:heptad_counter=MCP-44H--16:lbd_counter=:lca=d__Bacteria:lca_tree=f__Lachnospiraceae:name=N132850:ref_name_counter=],(GB_GCA_017478245.1_protein.faa_JAFVDW010000003.1_35@PF00015_full_PFAM.299.478:0.317236[&&NHX:Type=GTDB:gtdb_class=c__Clostridia:gtdb_domain=d__Bacteria:gtdb_family=f__Lachnospiraceae:gtdb_genus=g__Acetatifactor:gtdb_order=o__Lachnospirales:gtdb_phylum=p__Firmicutes_A:gtdb_species=s__Acetatifactor sp017478245:heptad=MCP-44H:species=d__Bacteria_p__Firmicutes_A_c__Clostridia_o__Lachnospirales_f__Lachnospiraceae_g__Acetatifactor_s__Acetatifactor sp017478245],(GB_GCA_002492725.1_protein.faa_DLAF01000008.1_7@PF00015_full_PFAM.310.473:0.0644356[&&NHX:Type=GTDB:gtdb_class=c__Clostridia:gtdb_domain=d__Bacteria:gtdb_family=f__Lachnospiraceae:gtdb_genus=g__UBA3282:gtdb_order=o__Lachnospirales:gtdb_phylum=p__Firmicutes_A:gtdb_species=s__UBA3282 sp002492725:heptad=MCP-44H:species=d__Bacteria_p__Firmicutes_A_c__Clostridia_o__Lachnospirales_f__Lachnospiraceae_g__UBA3282_s__UBA3282 sp002492725],(GB_GCA_014804695.1_protein.faa_JAAUZJ010000023.1_26@PF00015_full_PFAM.310.489:0.0230378[&&NHX:Type=GTDB:gtdb_class=c__Clostridia:gtdb_domain=d__Bacteria:gtdb_family=f__Lachnospiraceae:gtdb_genus=g__UBA3282:gtdb_order=o__Lachnospirales:gtdb_phylum=p__Firmicutes_A:gtdb_species=s__UBA3282 sp014804695:heptad=MCP-44H:species=d__Bacteria_p__Firmicutes_A_c__Clostridia_o__Lachnospirales_f__Lachnospiraceae_g__UBA3282_s__UBA3282 sp014804695],((GB_GCA_014804365.1_protein.faa_JAAUZX010000071.1_36@PF00015_full_PFAM.310.483:0.00396553[&&NHX:Type=GTDB:gtdb_class=c__Clostridia:gtdb_domain=d__Bacteria:gtdb_family=f__Lachnospiraceae:gtdb_genus=g__UBA3282:gtdb_order=o__Lachnospirales:gtdb_phylum=p__Firmicutes_A:gtdb_species=s__UBA3282 sp014804365:heptad=MCP-44H:species=d__Bacteria_p__Firmicutes_A_c__Clostridia_o__Lachnospirales_f__Lachnospiraceae_g__UBA3282_s__UBA3282 sp014804365],(GB_GCA_014804565.1_protein.faa_JAAUZN010000044.1_33@PF00015_full_PFAM.310.484:0.0324343[&&NHX:Type=GTDB:gtdb_class=c__Clostridia:gtdb_domain=d__Bacteria:gtdb_family=f__Lachnospiraceae:gtdb_genus=g__UBA3282:gtdb_order=o__Lachnospirales:gtdb_phylum=p__Firmicutes_A:gtdb_species=s__UBA3282 sp014804565:heptad=MCP-44H:species=d__Bacteria_p__Firmicutes_A_c__Clostridia_o__Lachnospirales_f__Lachnospiraceae_g__UBA3282_s__UBA3282 sp014804565],(GB_GCA_014804485.1_protein.faa_JAAUZT010000043.1_27@PF00015_full_PFAM.310.485:5e-09[&&NHX:Type=GTDB:gtdb_class=c__Clostridia:gtdb_domain=d__Bacteria:gtdb_family=f__Lachnospiraceae:gtdb_genus=g__UBA3282:gtdb_order=o__Lachnospirales:gtdb_phylum=p__Firmicutes_A:gtdb_species=s__UBA3282 sp014804485:heptad=MCP-44H:species=d__Bacteria_p__Firmicutes_A_c__Clostridia_o__Lachnospirales_f__Lachnospiraceae_g__UBA3282_s__UBA3282 sp014804485],GB_GCA_014804655.1_protein.faa_JAAUZK010000011.1_15@PF00015_full_PFAM.310.485:0.00867519[&&NHX:Type=GTDB:gtdb_class=c__Clostridia:gtdb_domain=d__Bacteria:gtdb_family=f__Lachnospiraceae:gtdb_genus=g__UBA3282:gtdb_order=o__Lachnospirales:gtdb_phylum=p__Firmicutes_A:gtdb_species=s__UBA3282 sp014804655:heptad=MCP-44H:species=d__Bacteria_p__Firmicutes_A_c__Clostridia_o__Lachnospirales_f__Lachnospiraceae_g__UBA3282_s__UBA3282 sp014804655])0.889:0.0123855[&&NHX:Sample_counter=:Type_counter=GTDB--2:capture_class_counter=:capture_domain_counter=:capture_family_counter=:capture_genus_counter=:capture_order_counter=:capture_phylum_counter=:capture_species_counter=:evoltype=D:gtdb_class_counter=c__Clostridia--2:gtdb_domain_counter=d__Bacteria--2:gtdb_family_counter=f__Lachnospiraceae--2:gtdb_genus_counter=g__UBA3282--2:gtdb_order_counter=o__Lachnospirales--2:gtdb_phylum_counter=p__Firmicutes_A--2:gtdb_species_counter=s__UBA3282 sp014804485--1||s__UBA3282 sp014804655--1:heptad_counter=MCP-44H--2:lbd_counter=:lca=d__Bacteria:lca_tree=g__UBA3282:name=N132858:ref_name_counter=])0.664:0.0118081[&&NHX:Sample_counter=:Type_counter=GTDB--3:capture_class_counter=:capture_domain_counter=:capture_family_counter=:capture_genus_counter=:capture_order_counter=:capture_phylum_counter=:capture_species_counter=:evoltype=D:gtdb_class_counter=c__Clostridia--3:gtdb_domain_counter=d__Bacteria--3:gtdb_family_counter=f__Lachnospiraceae--3:gtdb_genus_counter=g__UBA3282--3:gtdb_order_counter=o__Lachnospirales--3:gtdb_phylum_counter=p__Firmicutes_A--3:gtdb_species_counter=s__UBA3282 sp014804485--1||s__UBA3282 sp014804565--1||s__UBA3282 sp014804655--1:heptad_counter=MCP-44H--3:lbd_counter=:lca=d__Bacteria:lca_tree=g__UBA3282:name=N132859:ref_name_counter=])0.816:0.0106124[&&NHX:Sample_counter=:Type_counter=GTDB--4:capture_class_counter=:capture_domain_counter=:capture_family_counter=:capture_genus_counter=:capture_order_counter=:capture_phylum_counter=:capture_species_counter=:evoltype=D:gtdb_class_counter=c__Clostridia--4:gtdb_domain_counter=d__Bacteria--4:gtdb_family_counter=f__Lachnospiraceae--4:gtdb_genus_counter=g__UBA3282--4:gtdb_order_counter=o__Lachnospirales--4:gtdb_phylum_counter=p__Firmicutes_A--4:gtdb_species_counter=s__UBA3282 sp014804365--1||s__UBA3282 sp014804485--1||s__UBA3282 sp014804565--1||s__UBA3282 sp014804655--1:heptad_counter=MCP-44H--4:lbd_counter=:lca=d__Bacteria:lca_tree=g__UBA3282:name=N132860:ref_name_counter=],GB_GCA_014804605.1_protein.faa_JAAUZM010000005.1_218@PF00015_full_PFAM.304.483:0.0360269[&&NHX:Type=GTDB:gtdb_class=c__Clostridia:gtdb_domain=d__Bacteria:gtdb_family=f__Lachnospiraceae:gtdb_genus=g__UBA3282:gtdb_order=o__Lachnospirales:gtdb_phylum=p__Firmicutes_A:gtdb_species=s__UBA3282 sp014804605:heptad=MCP-44H:species=d__Bacteria_p__Firmicutes_A_c__Clostridia_o__Lachnospirales_f__Lachnospiraceae_g__UBA3282_s__UBA3282 sp014804605])0.578:0.0139571[&&NHX:Sample_counter=:Type_counter=GTDB--5:capture_class_counter=:capture_domain_counter=:capture_family_counter=:capture_genus_counter=:capture_order_counter=:capture_phylum_counter=:capture_species_counter=:evoltype=D:gtdb_class_counter=c__Clostridia--5:gtdb_domain_counter=d__Bacteria--5:gtdb_family_counter=f__Lachnospiraceae--5:gtdb_genus_counter=g__UBA3282--5:gtdb_order_counter=o__Lachnospirales--5:gtdb_phylum_counter=p__Firmicutes_A--5:gtdb_species_counter=s__UBA3282 sp014804365--1||s__UBA3282 sp014804485--1||s__UBA3282 sp014804565--1||s__UBA3282 sp014804605--1||s__UBA3282 sp014804655--1:heptad_counter=MCP-44H--5:lbd_counter=:lca=d__Bacteria:lca_tree=g__UBA3282:name=N132862:ref_name_counter=])0.34:0.0170471[&&NHX:Sample_counter=:Type_counter=GTDB--6:capture_class_counter=:capture_domain_counter=:capture_family_counter=:capture_genus_counter=:capture_order_counter=:capture_phylum_counter=:capture_species_counter=:evoltype=D:gtdb_class_counter=c__Clostridia--6:gtdb_domain_counter=d__Bacteria--6:gtdb_family_counter=f__Lachnospiraceae--6:gtdb_genus_counter=g__UBA3282--6:gtdb_order_counter=o__Lachnospirales--6:gtdb_phylum_counter=p__Firmicutes_A--6:gtdb_species_counter=s__UBA3282 sp014804365--1||s__UBA3282 sp014804485--1||s__UBA3282 sp014804565--1||s__UBA3282 sp014804605--1||s__UBA3282 sp014804655--1||s__UBA3282 sp014804695--1:heptad_counter=MCP-44H--6:lbd_counter=:lca=d__Bacteria:lca_tree=g__UBA3282:name=N132863:ref_name_counter=])1:0.294312[&&NHX:Sample_counter=:Type_counter=GTDB--7:capture_class_counter=:capture_domain_counter=:capture_family_counter=:capture_genus_counter=:capture_order_counter=:capture_phylum_counter=:capture_species_counter=:evoltype=D:gtdb_class_counter=c__Clostridia--7:gtdb_domain_counter=d__Bacteria--7:gtdb_family_counter=f__Lachnospiraceae--7:gtdb_genus_counter=g__UBA3282--7:gtdb_order_counter=o__Lachnospirales--7:gtdb_phylum_counter=p__Firmicutes_A--7:gtdb_species_counter=s__UBA3282 sp002492725--1||s__UBA3282 sp014804365--1||s__UBA3282 sp014804485--1||s__UBA3282 sp014804565--1||s__UBA3282 sp014804605--1||s__UBA3282 sp014804655--1||s__UBA3282 sp014804695--1:heptad_counter=MCP-44H--7:lbd_counter=:lca=d__Bacteria:lca_tree=g__UBA3282:name=N132864:ref_name_counter=])0.96:0.145976[&&NHX:Sample_counter=:Type_counter=GTDB--8:capture_class_counter=:capture_domain_counter=:capture_family_counter=:capture_genus_counter=:capture_order_counter=:capture_phylum_counter=:capture_species_counter=:evoltype=D:gtdb_class_counter=c__Clostridia--8:gtdb_domain_counter=d__Bacteria--8:gtdb_family_counter=f__Lachnospiraceae--8:gtdb_genus_counter=g__Acetatifactor--1||g__UBA3282--7:gtdb_order_counter=o__Lachnospirales--8:gtdb_phylum_counter=p__Firmicutes_A--8:gtdb_species_counter=s__Acetatifactor sp017478245--1||s__UBA3282 sp002492725--1||s__UBA3282 sp014804365--1||s__UBA3282 sp014804485--1||s__UBA3282 sp014804565--1||s__UBA3282 sp014804605--1||s__UBA3282 sp014804655--1||s__UBA3282 sp014804695--1:heptad_counter=MCP-44H--8:lbd_counter=:lca=d__Bacteria:lca_tree=f__Lachnospiraceae:name=N132865:ref_name_counter=])0.967:0.166727[&&NHX:Sample_counter=:Type_counter=GTDB--24:capture_class_counter=:capture_domain_counter=:capture_family_counter=:capture_genus_counter=:capture_order_counter=:capture_phylum_counter=:capture_species_counter=:evoltype=D:gtdb_class_counter=c__Clostridia--24:gtdb_domain_counter=d__Bacteria--24:gtdb_family_counter=f__Lachnospiraceae--23||f__Ruminococcaceae--1:gtdb_genus_counter=g__14-2--1||g__1XD42-69--1||g__Acetatifactor--2||g__CAG-115--1||g__CAG-95--1||g__Eubacterium_F--5||g__RGIG4057--2||g__RUG115--1||g__UBA2882--1||g__UBA3282--8||g__UBA7050--1:gtdb_order_counter=o__Lachnospirales--23||o__Oscillospirales--1:gtdb_phylum_counter=p__Firmicutes_A--24:gtdb_species_counter=s__14-2 sp910583835--1||s__1XD42-69 sp910586355--1||s__Acetatifactor sp017478245--1||s__Acetatifactor sp910584375--1||s__CAG-115 sp002492075--1||s__CAG-95 sp002492465--1||s__Eubacterium_F sp910579145--1||s__Eubacterium_F sp910583555--1||s__Eubacterium_F sp910584065--1||s__Eubacterium_F sp910584645--1||s__Eubacterium_F sp910585745--1||s__RGIG4057 sp910577165--1||s__RGIG4057 sp910585065--1||s__RUG115 sp910578885--1||s__UBA2882 sp002362385--1||s__UBA3282 sp002490835--1||s__UBA3282 sp002492725--1||s__UBA3282 sp014804365--1||s__UBA3282 sp014804485--1||s__UBA3282 sp014804565--1||s__UBA3282 sp014804605--1||s__UBA3282 sp014804655--1||s__UBA3282 sp014804695--1||s__UBA7050 sp002493905--1:heptad_counter=MCP-44H--24:lbd_counter=:lca=d__Bacteria:lca_tree=f__Lachnospiraceae:name=N132866:ref_name_counter=])0.913:0.0871405[&&NHX:Sample_counter=:Type_counter=GTDB--39:capture_class_counter=:capture_domain_counter=:capture_family_counter=:capture_genus_counter=:capture_order_counter=:capture_phylum_counter=:capture_species_counter=:evoltype=D:gtdb_class_counter=c__Clostridia--39:gtdb_domain_counter=d__Bacteria--39:gtdb_family_counter=f__Cellulosilyticaceae--1||f__Lachnospiraceae--37||f__Ruminococcaceae--1:gtdb_genus_counter=g__14-2--1||g__1XD42-69--1||g__Acetatifactor--5||g__Butyrivibrio_A--1||g__CAG-115--1||g__CAG-127--1||g__CAG-632--1||g__CAG-95--3||g__Cellulosilyticum--1||g__Eubacterium_F--5||g__JAAYNV01--1||g__RGIG4057--2||g__RGIG8767--1||g__RGIG989--1||g__RUG115--1||g__UBA2882--1||g__UBA3282--10||g__UBA7050--2:gtdb_order_counter=o__Lachnospirales--38||o__Oscillospirales--1:gtdb_phylum_counter=p__Firmicutes_A--39:gtdb_species_counter=s__14-2 sp910583835--1||s__1XD42-69 sp910586355--1||s__Acetatifactor sp017478245--1||s__Acetatifactor sp910577035--1||s__Acetatifactor sp910578815--1||s__Acetatifactor sp910584375--1||s__Acetatifactor sp910586485--1||s__Butyrivibrio_A sp900771195--1||s__CAG-115 sp002492075--1||s__CAG-127 sp900766925--1||s__CAG-632 sp017623675--1||s__CAG-95 sp000436115--1||s__CAG-95 sp002492465--1||s__CAG-95 sp018384375--1||s__Cellulosilyticum sp900556665--1||s__Eubacterium_F sp910579145--1||s__Eubacterium_F sp910583555--1||s__Eubacterium_F sp910584065--1||s__Eubacterium_F sp910584645--1||s__Eubacterium_F sp910585745--1||s__JAAYNV01 sp017624235--1||s__RGIG4057 sp910577165--1||s__RGIG4057 sp910585065--1||s__RGIG8767 sp016294075--1||s__RGIG989 sp017390525--1||s__RUG115 sp910578885--1||s__UBA2882 sp002362385--1||s__UBA3282 sp002490835--1||s__UBA3282 sp002492525--1||s__UBA3282 sp002492725--1||s__UBA3282 sp014804365--1||s__UBA3282 sp014804485--1||s__UBA3282 sp014804565--1||s__UBA3282 sp014804605--1||s__UBA3282 sp014804655--1||s__UBA3282 sp014804695--1||s__UBA3282 sp910578715--1||s__UBA7050 sp002493905--2:heptad_counter=MCP-24H--2||MCP-44H--37:lbd_counter=:lca=d__Bacteria:lca_tree=f__Lachnospiraceae:name=N132867:ref_name_counter=])0.956:0.167104[&&NHX:Sample_counter=rhizpot1--1:Type_counter=GTDB--40||capture--1:capture_class_counter=c__Actinomycetia--1:capture_domain_counter=d__Bacteria--1:capture_family_counter=f__Cellulomonadaceae--1:capture_genus_counter=g__Cellulomonas--1:capture_order_counter=o__Actinomycetales--1:capture_phylum_counter=p__Actinobacteriota--1:capture_species_counter=s__Cellulomonas persica--1:evoltype=D:gtdb_class_counter=c__Clostridia--40:gtdb_domain_counter=d__Bacteria--40:gtdb_family_counter=f__Cellulosilyticaceae--1||f__Lachnospiraceae--38||f__Ruminococcaceae--1:gtdb_genus_counter=g__14-2--1||g__1XD42-69--1||g__Acetatifactor--5||g__Anaerosporobacter--1||g__Butyrivibrio_A--1||g__CAG-115--1||g__CAG-127--1||g__CAG-632--1||g__CAG-95--3||g__Cellulosilyticum--1||g__Eubacterium_F--5||g__JAAYNV01--1||g__RGIG4057--2||g__RGIG8767--1||g__RGIG989--1||g__RUG115--1||g__UBA2882--1||g__UBA3282--10||g__UBA7050--2:gtdb_order_counter=o__Lachnospirales--39||o__Oscillospirales--1:gtdb_phylum_counter=p__Firmicutes_A--40:gtdb_species_counter=s__14-2 sp910583835--1||s__1XD42-69 sp910586355--1||s__Acetatifactor sp017478245--1||s__Acetatifactor sp910577035--1||s__Acetatifactor sp910578815--1||s__Acetatifactor sp910584375--1||s__Acetatifactor sp910586485--1||s__Anaerosporobacter sp012070565--1||s__Butyrivibrio_A sp900771195--1||s__CAG-115 sp002492075--1||s__CAG-127 sp900766925--1||s__CAG-632 sp017623675--1||s__CAG-95 sp000436115--1||s__CAG-95 sp002492465--1||s__CAG-95 sp018384375--1||s__Cellulosilyticum sp900556665--1||s__Eubacterium_F sp910579145--1||s__Eubacterium_F sp910583555--1||s__Eubacterium_F sp910584065--1||s__Eubacterium_F sp910584645--1||s__Eubacterium_F sp910585745--1||s__JAAYNV01 sp017624235--1||s__RGIG4057 sp910577165--1||s__RGIG4057 sp910585065--1||s__RGIG8767 sp016294075--1||s__RGIG989 sp017390525--1||s__RUG115 sp910578885--1||s__UBA2882 sp002362385--1||s__UBA3282 sp002490835--1||s__UBA3282 sp002492525--1||s__UBA3282 sp002492725--1||s__UBA3282 sp014804365--1||s__UBA3282 sp014804485--1||s__UBA3282 sp014804565--1||s__UBA3282 sp014804605--1||s__UBA3282 sp014804655--1||s__UBA3282 sp014804695--1||s__UBA3282 sp910578715--1||s__UBA7050 sp002493905--2:heptad_counter=MCP-24H--2||MCP-38H--1||MCP-44H--38:lbd_counter=:lca=d__Bacteria:lca_tree=f__Lachnospiraceae:name=N132868:ref_name_counter=])0.451:0.122206[&&NHX:Sample_counter=rhizpot1--1||rhiztom3--1:Type_counter=GTDB--45||capture--2:capture_class_counter=c__Actinomycetia--1||c__Alphaproteobacteria--1:capture_domain_counter=d__Bacteria--2:capture_family_counter=f__Cellulomonadaceae--1||f__Rhodobacteraceae--1:capture_genus_counter=g__Cellulomonas--1||g__Epibacterium--1:capture_order_counter=o__Actinomycetales--1||o__Rhodobacterales--1:capture_phylum_counter=p__Actinobacteriota--1||p__Proteobacteria--1:capture_species_counter=s__Cellulomonas persica--1||s__Epibacterium litoralis--1:evoltype=D:gtdb_class_counter=c__Clostridia--45:gtdb_domain_counter=d__Bacteria--45:gtdb_family_counter=f__Cellulosilyticaceae--1||f__Lachnospiraceae--41||f__Ruminococcaceae--3:gtdb_genus_counter=g__14-2--1||g__1XD42-69--1||g__Acetatifactor--5||g__Anaerosporobacter--1||g__Butyrivibrio_A--1||g__CAG-115--2||g__CAG-127--1||g__CAG-510--3||g__CAG-632--1||g__CAG-95--3||g__Cellulosilyticum--1||g__Eubacterium_F--5||g__JAAYNV01--1||g__RGIG4057--2||g__RGIG8767--1||g__RGIG989--1||g__RUG115--1||g__Ruminiclostridium_E--1||g__UBA2882--1||g__UBA3282--10||g__UBA7050--2:gtdb_order_counter=o__Lachnospirales--42||o__Oscillospirales--3:gtdb_phylum_counter=p__Firmicutes_A--45:gtdb_species_counter=s__14-2 sp910583835--1||s__1XD42-69 sp910586355--1||s__Acetatifactor sp017478245--1||s__Acetatifactor sp910577035--1||s__Acetatifactor sp910578815--1||s__Acetatifactor sp910584375--1||s__Acetatifactor sp910586485--1||s__Anaerosporobacter sp012070565--1||s__Butyrivibrio_A sp900771195--1||s__CAG-115 sp002492075--1||s__CAG-115 sp900768125--1||s__CAG-127 sp900766925--1||s__CAG-510 sp014804445--1||s__CAG-510 sp910577015--1||s__CAG-510 sp910577105--1||s__CAG-632 sp017623675--1||s__CAG-95 sp000436115--1||s__CAG-95 sp002492465--1||s__CAG-95 sp018384375--1||s__Cellulosilyticum sp900556665--1||s__Eubacterium_F sp910579145--1||s__Eubacterium_F sp910583555--1||s__Eubacterium_F sp910584065--1||s__Eubacterium_F sp910584645--1||s__Eubacterium_F sp910585745--1||s__JAAYNV01 sp017624235--1||s__RGIG4057 sp910577165--1||s__RGIG4057 sp910585065--1||s__RGIG8767 sp016294075--1||s__RGIG989 sp017390525--1||s__RUG115 sp910578885--1||s__Ruminiclostridium_E sp009777155--1||s__UBA2882 sp002362385--1||s__UBA3282 sp002490835--1||s__UBA3282 sp002492525--1||s__UBA3282 sp002492725--1||s__UBA3282 sp014804365--1||s__UBA3282 sp014804485--1||s__UBA3282 sp014804565--1||s__UBA3282 sp014804605--1||s__UBA3282 sp014804655--1||s__UBA3282 sp014804695--1||s__UBA3282 sp910578715--1||s__UBA7050 sp002493905--2:heptad_counter=MCP-24H--2||MCP-38H--1||MCP-44H--43||MCP-58H--1:lbd_counter=:lca=d__Bacteria:lca_tree=f__Lachnospiraceae:name=N132869:ref_name_counter=])1:0.396297[&&NHX:Sample_counter=rhizpot1--1||rhiztom3--1:Type_counter=GTDB--51||capture--2:capture_class_counter=c__Actinomycetia--1||c__Alphaproteobacteria--1:capture_domain_counter=d__Bacteria--2:capture_family_counter=f__Cellulomonadaceae--1||f__Rhodobacteraceae--1:capture_genus_counter=g__Cellulomonas--1||g__Epibacterium--1:capture_order_counter=o__Actinomycetales--1||o__Rhodobacterales--1:capture_phylum_counter=p__Actinobacteriota--1||p__Proteobacteria--1:capture_species_counter=s__Cellulomonas persica--1||s__Epibacterium litoralis--1:evoltype=D:gtdb_class_counter=c__Clostridia--51:gtdb_domain_counter=d__Bacteria--51:gtdb_family_counter=f__Cellulosilyticaceae--1||f__Clostridiaceae--1||f__Lachnospiraceae--46||f__Ruminococcaceae--3:gtdb_genus_counter=g__14-2--1||g__1XD42-69--1||g__Acetatifactor--6||g__Anaerosporobacter--1||g__Butyrivibrio_A--1||g__CAG-115--2||g__CAG-127--1||g__CAG-303--1||g__CAG-510--3||g__CAG-632--1||g__CAG-95--3||g__Cellulosilyticum--1||g__Clostridium--1||g__Eubacterium_F--5||g__JAAYNV01--1||g__RGIG4057--2||g__RGIG8767--1||g__RGIG989--1||g__RUG11200--1||g__RUG115--1||g__Roseburia--1||g__Ruminiclostridium_E--1||g__UBA2882--1||g__UBA3282--10||g__UBA7050--2||g__UMGS2037--1:gtdb_order_counter=o__Clostridiales--1||o__Lachnospirales--47||o__Oscillospirales--3:gtdb_phylum_counter=p__Firmicutes_A--51:gtdb_species_counter=s__14-2 sp910583835--1||s__1XD42-69 sp910586355--1||s__Acetatifactor sp009177215--1||s__Acetatifactor sp017478245--1||s__Acetatifactor sp910577035--1||s__Acetatifactor sp910578815--1||s__Acetatifactor sp910584375--1||s__Acetatifactor sp910586485--1||s__Anaerosporobacter sp012070565--1||s__Butyrivibrio_A sp900771195--1||s__CAG-115 sp002492075--1||s__CAG-115 sp900768125--1||s__CAG-127 sp900766925--1||s__CAG-303 sp000437755--1||s__CAG-510 sp014804445--1||s__CAG-510 sp910577015--1||s__CAG-510 sp910577105--1||s__CAG-632 sp017623675--1||s__CAG-95 sp000436115--1||s__CAG-95 sp002492465--1||s__CAG-95 sp018384375--1||s__Cellulosilyticum sp900556665--1||s__Clostridium sp012519155--1||s__Eubacterium_F sp910579145--1||s__Eubacterium_F sp910583555--1||s__Eubacterium_F sp910584065--1||s__Eubacterium_F sp910584645--1||s__Eubacterium_F sp910585745--1||s__JAAYNV01 sp017624235--1||s__RGIG4057 sp910577165--1||s__RGIG4057 sp910585065--1||s__RGIG8767 sp016294075--1||s__RGIG989 sp017390525--1||s__RUG11200 sp902766825--1||s__RUG115 sp910578885--1||s__Roseburia sp014804775--1||s__Ruminiclostridium_E sp009777155--1||s__UBA2882 sp002362385--1||s__UBA3282 sp002490835--1||s__UBA3282 sp002492525--1||s__UBA3282 sp002492725--1||s__UBA3282 sp014804365--1||s__UBA3282 sp014804485--1||s__UBA3282 sp014804565--1||s__UBA3282 sp014804605--1||s__UBA3282 sp014804655--1||s__UBA3282 sp014804695--1||s__UBA3282 sp910578715--1||s__UBA7050 sp002493905--2||s__UMGS2037 sp900557385--1:heptad_counter=MCP-24H--2||MCP-38H--1||MCP-44H--49||MCP-58H--1:lbd_counter=:lca=d__Bacteria:lca_tree=f__Lachnospiraceae:name=N132870:ref_name_counter=])0.529:0.0374912[&&NHX:Sample_counter=rhizpot1--4||rhizpot2--1||rhiztom1--3||rhiztom2--2||rhiztom3--7:Type_counter=GTDB--89||capture--17:capture_class_counter=c__Actinomycetia--4||c__Alphaproteobacteria--10||c__Bacilli--1||c__Clostridia--1||c__Gammaproteobacteria--1:capture_domain_counter=d__Bacteria--17:capture_family_counter=f__Azospirillaceae--1||f__Beijerinckiaceae--2||f__Burkholderiaceae--1||f__Cellulomonadaceae--3||f__Geodermatophilaceae--1||f__Magnetospirillaceae--2||f__Paenibacillaceae--1||f__Rhizobiaceae--1||f__Rhodobacteraceae--1||f__Rhodospirillaceae--1||f__Ruminococcaceae--1||f__Sphingomonadaceae--1||f__Stellaceae--1:capture_genus_counter=g__Acetanaerobacterium--1||g__Aliidongia--1||g__Alpha-05--1||g__Azospirillum--1||g__Cellulomonas--3||g__Epibacterium--1||g__Geodermatophilus--1||g__Jiella--1||g__Massilia--1||g__Methylobacterium--2||g__Paenibacillus--1||g__Phaeospirillum--2||g__Sphingobium--1:capture_order_counter=o__ATCC43930--1||o__Actinomycetales--3||o__Azospirillales--1||o__Burkholderiales--1||o__Mycobacteriales--1||o__Oscillospirales--1||o__Paenibacillales--1||o__Rhizobiales--3||o__Rhodobacterales--1||o__Rhodospirillales--3||o__Sphingomonadales--1:capture_phylum_counter=p__Actinobacteriota--4||p__Firmicutes--1||p__Firmicutes_A--1||p__Proteobacteria--11:capture_species_counter=s__Acetanaerobacterium elongatum--1||s__Aliidongia dinghuensis--1||s__Alpha-05 sp001603335--1||s__Azospirillum soli--1||s__Cellulomonas persica--3||s__Epibacterium litoralis--1||s__Geodermatophilus sp008124535--1||s__Jiella endophytica--1||s__Massilia aurea_A--1||s__Methylobacterium platani--2||s__Paenibacillus sp001955855--1||s__Phaeospirillum sp016195125--1||s__Phaeospirillum sp903853455--1||s__Sphingobium fluviale--1:gtdb_class_counter=c__Clostridia--65||c__Leptospirae--23||c__Thermosediminibacteria--1:gtdb_domain_counter=d__Bacteria--89:gtdb_family_counter=f__Cellulosilyticaceae--1||f__Clostridiaceae--1||f__Lachnospiraceae--51||f__Leptospiraceae--23||f__Lutisporaceae--8||f__Natronincolaceae--1||f__Ruminococcaceae--3||f__Tepidanaerobacteraceae--1:gtdb_genus_counter=g__14-2--1||g__1XD42-69--1||g__Acetatifactor--6||g__Alkaliphilus_C--1||g__Anaerosporobacter--1||g__BRH-c25--4||g__Butyribacter--1||g__Butyrivibrio_A--1||g__CAG-115--2||g__CAG-127--1||g__CAG-303--2||g__CAG-510--3||g__CAG-632--1||g__CAG-95--3||g__Cellulosilyticum--1||g__Clostridium--1||g__DUSG01--1||g__Eubacterium_F--7||g__JAAYNV01--1||g__Leptospira_A--23||g__Lutispora--2||g__RGIG4057--2||g__RGIG8767--1||g__RGIG989--1||g__RUG11200--1||g__RUG115--1||g__Roseburia--1||g__Ruminiclostridium_E--1||g__Tepidanaerobacter--1||g__UBA2882--1||g__UBA3282--10||g__UBA7050--2||g__UBA7994--1||g__UMGS2037--1||g__Weimeria--1:gtdb_order_counter=o__Clostridiales--1||o__Lachnospirales--52||o__Leptospirales--23||o__Lutisporales--8||o__Oscillospirales--3||o__Peptostreptococcales--1||o__Thermosediminibacterales--1:gtdb_phylum_counter=p__Firmicutes_A--66||p__Spirochaetota--23:gtdb_species_counter=s__14-2 sp910583835--1||s__1XD42-69 sp910586355--1||s__Acetatifactor sp009177215--1||s__Acetatifactor sp017478245--1||s__Acetatifactor sp910577035--1||s__Acetatifactor sp910578815--1||s__Acetatifactor sp910584375--1||s__Acetatifactor sp910586485--1||s__Alkaliphilus_C peptidifermentans--1||s__Anaerosporobacter sp012070565--1||s__BRH-c25 sp001515955--1||s__BRH-c25 sp012519325--2||s__BRH-c25 sp017994115--1||s__Butyribacter sp017476305--1||s__Butyrivibrio_A sp900771195--1||s__CAG-115 sp002492075--1||s__CAG-115 sp900768125--1||s__CAG-127 sp900766925--1||s__CAG-303 sp000437755--1||s__CAG-303 sp910577835--1||s__CAG-510 sp014804445--1||s__CAG-510 sp910577015--1||s__CAG-510 sp910577105--1||s__CAG-632 sp017623675--1||s__CAG-95 sp000436115--1||s__CAG-95 sp002492465--1||s__CAG-95 sp018384375--1||s__Cellulosilyticum sp900556665--1||s__Clostridium sp012519155--1||s__DUSG01 sp012521375--1||s__Eubacterium_F sp002490465--1||s__Eubacterium_F sp900319095--1||s__Eubacterium_F sp910579145--1||s__Eubacterium_F sp910583555--1||s__Eubacterium_F sp910584065--1||s__Eubacterium_F sp910584645--1||s__Eubacterium_F sp910585745--1||s__JAAYNV01 sp017624235--1||s__Leptospira_A bandrabouensis--1||s__Leptospira_A biflexa--1||s__Leptospira_A bourretii--1||s__Leptospira_A bouyouniensis--1||s__Leptospira_A brenneri--1||s__Leptospira_A congkakensis--1||s__Leptospira_A ellinghausenii--1||s__Leptospira_A harrisiae--1||s__Leptospira_A jelokensis--1||s__Leptospira_A kanakyensis--1||s__Leptospira_A kemamanensis--1||s__Leptospira_A levettii--1||s__Leptospira_A meyeri--1||s__Leptospira_A montravelensis--1||s__Leptospira_A mtsangambouensis--1||s__Leptospira_A noumeaensis--1||s__Leptospira_A perdikensis--1||s__Leptospira_A sp016742255--1||s__Leptospira_A sp016918735--1||s__Leptospira_A terpstrae--1||s__Leptospira_A vanthielii--1||s__Leptospira_A wolbachii--1||s__Leptospira_A yanagawae--1||s__Lutispora thermophila--2||s__RGIG4057 sp910577165--1||s__RGIG4057 sp910585065--1||s__RGIG8767 sp016294075--1||s__RGIG989 sp017390525--1||s__RUG11200 sp902766825--1||s__RUG115 sp910578885--1||s__Roseburia sp014804775--1||s__Ruminiclostridium_E sp009777155--1||s__Tepidanaerobacter acetatoxydans--1||s__UBA2882 sp002362385--1||s__UBA3282 sp002490835--1||s__UBA3282 sp002492525--1||s__UBA3282 sp002492725--1||s__UBA3282 sp014804365--1||s__UBA3282 sp014804485--1||s__UBA3282 sp014804565--1||s__UBA3282 sp014804605--1||s__UBA3282 sp014804655--1||s__UBA3282 sp014804695--1||s__UBA3282 sp910578715--1||s__UBA7050 sp002493905--2||s__UBA7994 sp003527145--1||s__UMGS2037 sp900557385--1||s__Weimeria sp902797565--1:heptad_counter=MCP-24H--3||MCP-38H--8||MCP-42H--2||MCP-44H--92||MCP-58H--1:lbd_counter=:lca_tree=d__Bacteria:name=N132871:ref_name_counter=])0.909:0.062224[&&NHX:Sample_counter=rhizpot1--5||rhizpot2--1||rhiztom1--8||rhiztom2--3||rhiztom3--13:Type_counter=GTDB--326||capture--30:besthit_avg=73.27142857142859:besthit_max=90.6:besthit_min=50.7:besthit_std=14.757112893529714:besthit_sum=512.9000000000001:bitscore_avg=175.0:bitscore_max=249.0:bitscore_min=103.0:bitscore_std=56.178287620752556:bitscore_sum=1225.0:capture_class_counter=c__Actinomycetia--4||c__Alphaproteobacteria--11||c__Bacilli--1||c__Clostridia--4||c__Cyanobacteriia--3||c__Desulfobacteria--1||c__Gammaproteobacteria--5||c__Thermoleophilia--1:capture_domain_counter=d__Bacteria--30:capture_family_counter=f__Aquisalimonadaceae--2||f__Azospirillaceae--1||f__Beijerinckiaceae--2||f__Burkholderiaceae--2||f__Cellulomonadaceae--3||f__Desulfatirhabdiaceae--1||f__Geodermatophilaceae--1||f__Lachnospiraceae--2||f__Magnetospirillaceae--2||f__Nostocaceae--3||f__Paenibacillaceae--1||f__RGZB01--1||f__Rhizobiaceae--1||f__Rhodobacteraceae--1||f__Rhodospirillaceae--1||f__Ruminococcaceae--2||f__Solirubrobacteraceae--1||f__Sphingomonadaceae--1||f__Stellaceae--1||f__Vibrionaceae--1:capture_genus_counter=g__Acetanaerobacterium--1||g__Aliidongia--1||g__Alpha-05--1||g__Azospirillum--1||g__CAG-353--1||g__CAG-510--1||g__Calothrix--2||g__Cellulomonas--3||g__Epibacterium--1||g__Geodermatophilus--1||g__Jiella--1||g__MGBC111451--1||g__Massilia--1||g__Methylobacterium--2||g__Paenibacillus--1||g__Paraburkholderia--1||g__Phaeospirillum--2||g__RAAP-1--1||g__RGZB01--1||g__SKGQ01--2||g__Solirubrobacter--1||g__Sphingobium--1||g__Trichormus--1||g__Vibrio--1:capture_order_counter=o__ATCC43930--1||o__Actinomycetales--3||o__Azospirillales--1||o__Burkholderiales--2||o__Cyanobacteriales--3||o__Desulfobacterales--1||o__Enterobacterales--1||o__Lachnospirales--2||o__Mycobacteriales--1||o__Nitrococcales--2||o__Oscillospirales--2||o__Paenibacillales--1||o__Rhizobiales--3||o__Rhodobacterales--1||o__Rhodospirillales--3||o__Rickettsiales--1||o__Solirubrobacterales--1||o__Sphingomonadales--1:capture_phylum_counter=p__Actinobacteriota--5||p__Cyanobacteria--3||p__Desulfobacterota--1||p__Firmicutes--1||p__Firmicutes_A--4||p__Proteobacteria--16:capture_species_counter=s__Acetanaerobacterium elongatum--1||s__Aliidongia dinghuensis--1||s__Alpha-05 sp001603335--1||s__Azospirillum soli--1||s__CAG-353 sp902782875--1||s__CAG-510 sp003979355--1||s__Calothrix sp000317435--2||s__Cellulomonas persica--3||s__Epibacterium litoralis--1||s__Geodermatophilus sp008124535--1||s__Jiella endophytica--1||s__MGBC111451 sp910578605--1||s__Massilia aurea_A--1||s__Methylobacterium platani--2||s__Paenibacillus sp001955855--1||s__Paraburkholderia aromaticivorans_A--1||s__Phaeospirillum sp016195125--1||s__Phaeospirillum sp903853455--1||s__RAAP-1 sp001443525--1||s__RGZB01 sp010031735--1||s__SKGQ01 sp003565775--2||s__Solirubrobacter sp003344625--1||s__Sphingobium fluviale--1||s__Trichormus sp000009705--1||s__Vibrio cincinnatiensis--1:evalue_avg=1.287142857531453e-29:evalue_max=9.01e-29:evalue_min=9.29e-85:evalue_std=3.405459901641783e-29:evalue_sum=9.010000002720171e-29:gapopen_avg=0.42857142857142855:gapopen_max=2.0:gapopen_min=0.0:gapopen_std=0.7867957924694431:gapopen_sum=3.0:gtdb_class_counter=c__Bacilli--127||c__Clostridia--66||c__Desulfitobacteriia--40||c__Gammaproteobacteria--1||c__Leptospirae--23||c__Negativicutes--33||c__Synergistia--35||c__Thermosediminibacteria--1:gtdb_domain_counter=d__Bacteria--326:gtdb_family_counter=f__Acetonemaceae--4||f__Alkalibacillaceae--1||f__Aminiphilaceae--1||f__Aminobacteriaceae--32||f__Amphibacillaceae--4||f__Anaerobacillaceae--2||f__Anaeromusaceae--2||f__Aneurinibacillaceae--1||f__Bacillaceae--2||f__Bacillaceae_D--3||f__Bacillaceae_F--1||f__Bacillaceae_H--1||f__Bacillaceae_J--3||f__Brevibacillaceae--2||f__CTSoil-072--2||f__Cellulosilyticaceae--1||f__Clostridiaceae--1||f__DSM-18226--5||f__Dendrosporobacteraceae--2||f__Desulfitobacteriaceae--15||f__Domibacillaceae--6||f__Exiguobacteraceae--1||f__Halobacillaceae--4||f__Heliobacteriaceae--25||f__JAGPMH01--1||f__KJ1-10-99--2||f__Lachnospiraceae--51||f__Leptospiraceae--23||f__Lutisporaceae--8||f__Marinococcaceae--1||f__NBRC-103111--2||f__Natronincolaceae--1||f__Paenibacillaceae--5||f__Planococcaceae--68||f__Propionisporaceae--1||f__Pseudohongiellaceae--1||f__RAOX-1--2||f__Ruminococcaceae--3||f__SA4--4||f__SV1-B22--1||f__Salisediminibacteriaceae--6||f__Sporomusaceae--19||f__Synergistaceae--1||f__Tepidanaerobacteraceae--1||f__Tepidimicrobiaceae--1||f__UBA1444--1||f__UPPP01--1||f__YIM-B00363--1:gtdb_genus_counter=g__14-2--1||g__1XD42-69--1||g__45385--2||g__Acetatifactor--6||g__Acetonema--1||g__Alkalicoccus--4||g__Alkaliphilus_C--1||g__Aminiphilus--1||g__Aminivibrio--9||g__Aminomonas--1||g__Anaerobacillus--2||g__Anaeromusa--2||g__Anaerosporobacter--1||g__Anaerosporomusa--3||g__Aneurinibacillus_A--1||g__BRH-c25--4||g__Bacillus_AO--1||g__Bacillus_BA--1||g__Bacillus_BS--4||g__Bacillus_BX--2||g__Bacillus_S--1||g__Brevibacillus_D--1||g__Butyribacter--1||g__Butyrivibrio_A--1||g__CAG-115--2||g__CAG-127--1||g__CAG-303--2||g__CAG-510--3||g__CAG-632--1||g__CAG-95--3||g__CAJPSE01--2||g__CFH-S0501--1||g__CTSoil-072--2||g__CTSoil-075--1||g__Calidifontibacillus--2||g__Cellulosilyticum--1||g__Clostridium--1||g__Cytobacillus--4||g__DUSG01--1||g__Dendrosporobacter--2||g__Desertibacillus--2||g__Desulfitobacterium--5||g__Desulfitobacterium_A--1||g__Desulfosporosinus--8||g__Domibacillus--4||g__Eubacterium_F--7||g__Exiguobacterium--1||g__Halalkalibacillus--1||g__Halobacillus--3||g__Heliobacillus--4||g__Heliobacterium--3||g__Heliomicrobium--9||g__Heliophilum--1||g__Heliorestis--8||g__JAAYLU01--20||g__JAAYNV01--1||g__JAAYOR01--1||g__JAGPMH01--1||g__Leptospira_A--23||g__Lucifera--1||g__Lutispora--2||g__Lysinibacillus--15||g__Metabacillus--2||g__Metasolibacillus--3||g__Methylomusa--1||g__OESV01--1||g__Oceanobacillus--4||g__PLLO--1||g__Paenibacillus--1||g__Paenibacillus_A--2||g__Paenibacillus_AK--1||g__Paenibacillus_G--1||g__Paenibacillus_I--2||g__Pontibacillus--1||g__Psychrobacillus--12||g__R196--1||g__RGIG4057--2||g__RGIG8767--1||g__RGIG989--1||g__RUG11200--1||g__RUG115--1||g__Robertmurraya--1||g__Roseburia--1||g__Ruminiclostridium_E--1||g__Rummeliibacillus--1||g__SV1-B22--1||g__Salisediminibacterium--1||g__Salsuginibacillus--1||g__Schnuerera--1||g__Solibacillus--1||g__Sporomusa--18||g__Sporosarcina--28||g__Tepidanaerobacter--1||g__Texcoconibacillus--1||g__UBA1444--1||g__UBA2882--1||g__UBA3282--10||g__UBA5078--1||g__UBA7050--2||g__UBA7994--1||g__UMGS2037--1||g__Ureibacillus--8||g__Weimeria--1||g__YIM-78166--2:gtdb_order_counter=o__Anaeromusales--2||o__Aneurinibacillales--3||o__Bacillales--7||o__Bacillales_A--68||o__Bacillales_B--11||o__Bacillales_C--3||o__Bacillales_D--9||o__Bacillales_H--15||o__Brevibacillales--2||o__CTSoil-072--2||o__Clostridiales--1||o__DSM-1736--2||o__Desulfitobacteriales--15||o__Exiguobacterales--1||o__Heliobacteriales--25||o__Lachnospirales--52||o__Leptospirales--23||o__Lutisporales--8||o__Oscillospirales--3||o__Paenibacillales--8||o__Peptostreptococcales--1||o__Propionisporales--1||o__Pseudomonadales--1||o__Selenomonadales--1||o__Sporomusales--20||o__Sporomusales_A--4||o__Synergistales--35||o__Thermosediminibacterales--1||o__Tissierellales--1||o__UBA1444--1:gtdb_phylum_counter=p__Firmicutes--127||p__Firmicutes_A--67||p__Firmicutes_B--40||p__Firmicutes_C--33||p__Proteobacteria--1||p__Spirochaetota--23||p__Synergistota--35:gtdb_species_counter=s__14-2 sp910583835--1||s__1XD42-69 sp910586355--1||s__45385 sp002156385--1||s__45385 sp002797395--1||s__Acetatifactor sp009177215--1||s__Acetatifactor sp017478245--1||s__Acetatifactor sp910577035--1||s__Acetatifactor sp910578815--1||s__Acetatifactor sp910584375--1||s__Acetatifactor sp910586485--1||s__Acetonema longum--1||s__Alkalicoccus chagannorensis--1||s__Alkalicoccus luteus--1||s__Alkalicoccus sp006965545--1||s__Alkalicoccus urumqiensis--1||s__Alkaliphilus_C peptidifermentans--1||s__Aminiphilus sp002425685--1||s__Aminivibrio pyruvatiphilus--3||s__Aminivibrio sp009929115--2||s__Aminivibrio sp012519165--2||s__Aminivibrio sp016756745--2||s__Aminomonas paucivorans--1||s__Anaerobacillus alkaliphilus--1||s__Anaerobacillus sp007120055--1||s__Anaeromusa acidaminophila--1||s__Anaeromusa sp009929485--1||s__Anaerosporobacter sp012070565--1||s__Anaerosporomusa sp900542835--2||s__Anaerosporomusa subterranea--1||s__Aneurinibacillus_A tyrosinisolvens--1||s__BRH-c25 sp001515955--1||s__BRH-c25 sp012519325--2||s__BRH-c25 sp017994115--1||s__Bacillus_AO alkalicellulosilyticus--1||s__Bacillus_BA sp000504165--1||s__Bacillus_BS mesophilus--2||s__Bacillus_BS sp008364785--1||s__Bacillus_BS sp016890225--1||s__Bacillus_BX ectoiniformans--2||s__Bacillus_S sp002797325--1||s__Brevibacillus_D fluminis--1||s__Butyribacter sp017476305--1||s__Butyrivibrio_A sp900771195--1||s__CAG-115 sp002492075--1||s__CAG-115 sp900768125--1||s__CAG-127 sp900766925--1||s__CAG-303 sp000437755--1||s__CAG-303 sp910577835--1||s__CAG-510 sp014804445--1||s__CAG-510 sp910577015--1||s__CAG-510 sp910577105--1||s__CAG-632 sp017623675--1||s__CAG-95 sp000436115--1||s__CAG-95 sp002492465--1||s__CAG-95 sp018384375--1||s__CAJPSE01 sp003860125--1||s__CAJPSE01 sp905373185--1||s__CFH-S0501 sp004521915--1||s__CTSoil-072 sp017861495--2||s__CTSoil-075 sp017889585--1||s__Calidifontibacillus azotoformans--1||s__Calidifontibacillus sp012842745--1||s__Cellulosilyticum sp900556665--1||s__Clostridium sp012519155--1||s__Cytobacillus eiseniae--1||s__Cytobacillus massiliigabonensis--1||s__Cytobacillus praedii--1||s__Cytobacillus solani--1||s__DUSG01 sp012521375--1||s__Dendrosporobacter quercicolus--1||s__Dendrosporobacter sp003990955--1||s__Desertibacillus haloalkaliphilus--2||s__Desulfitobacterium chlororespirans--1||s__Desulfitobacterium dehalogenans--1||s__Desulfitobacterium dichloroeliminans--1||s__Desulfitobacterium hafniense--1||s__Desulfitobacterium sp012799495--1||s__Desulfitobacterium_A metallireducens--1||s__Desulfosporosinus sp000224515--2||s__Desulfosporosinus sp001707885--1||s__Desulfosporosinus sp002404215--1||s__Desulfosporosinus sp003513495--1||s__Desulfosporosinus sp004766055--2||s__Desulfosporosinus youngiae--1||s__Domibacillus aminovorans--1||s__Domibacillus mangrovi--2||s__Domibacillus robiginosus--1||s__Eubacterium_F sp002490465--1||s__Eubacterium_F sp900319095--1||s__Eubacterium_F sp910579145--1||s__Eubacterium_F sp910583555--1||s__Eubacterium_F sp910584065--1||s__Eubacterium_F sp910584645--1||s__Eubacterium_F sp910585745--1||s__Exiguobacterium sp018617875--1||s__Halalkalibacillus halophilus--1||s__Halobacillus locisalis--1||s__Halobacillus sp001592845--1||s__Halobacillus sp004078665--1||s__Heliobacillus mobilis--4||s__Heliobacterium chlorum--3||s__Heliomicrobium gestii--3||s__Heliomicrobium modesticaldum--3||s__Heliomicrobium undosum--3||s__Heliophilum fasciatum--1||s__Heliorestis acidaminivorans--5||s__Heliorestis convoluta--3||s__JAAYLU01 sp001604435--4||s__JAAYLU01 sp002068355--3||s__JAAYLU01 sp012521675--3||s__JAAYLU01 sp018436725--7||s__JAAYLU01 sp018436785--3||s__JAAYNV01 sp017624235--1||s__JAAYOR01 sp012520235--1||s__JAGPMH01 sp018052945--1||s__Leptospira_A bandrabouensis--1||s__Leptospira_A biflexa--1||s__Leptospira_A bourretii--1||s__Leptospira_A bouyouniensis--1||s__Leptospira_A brenneri--1||s__Leptospira_A congkakensis--1||s__Leptospira_A ellinghausenii--1||s__Leptospira_A harrisiae--1||s__Leptospira_A jelokensis--1||s__Leptospira_A kanakyensis--1||s__Leptospira_A kemamanensis--1||s__Leptospira_A levettii--1||s__Leptospira_A meyeri--1||s__Leptospira_A montravelensis--1||s__Leptospira_A mtsangambouensis--1||s__Leptospira_A noumeaensis--1||s__Leptospira_A perdikensis--1||s__Leptospira_A sp016742255--1||s__Leptospira_A sp016918735--1||s__Leptospira_A terpstrae--1||s__Leptospira_A vanthielii--1||s__Leptospira_A wolbachii--1||s__Leptospira_A yanagawae--1||s__Lucifera butyrica--1||s__Lutispora thermophila--2||s__Lysinibacillus boronitolerans--1||s__Lysinibacillus capsici--1||s__Lysinibacillus contaminans--1||s__Lysinibacillus fusiformis--1||s__Lysinibacillus fusiformis_D--1||s__Lysinibacillus fusiformis_E--1||s__Lysinibacillus fusiformis_F--1||s__Lysinibacillus macroides--1||s__Lysinibacillus pakistanensis--1||s__Lysinibacillus parviboronicapiens--1||s__Lysinibacillus sp001308875--1||s__Lysinibacillus sp002973635--1||s__Lysinibacillus sp009724685--1||s__Lysinibacillus sphaericus_A--1||s__Lysinibacillus sphaericus_B--1||s__Metabacillus fastidiosus--1||s__Metabacillus litoralis_A--1||s__Metasolibacillus fluoroglycofenilyticus--1||s__Metasolibacillus meyeri--1||s__Metasolibacillus ndiopicus--1||s__Methylomusa anaerophila--1||s__OESV01 sp900240995--1||s__Oceanobacillus bengalensis--1||s__Oceanobacillus caeni--1||s__Oceanobacillus halophilus--1||s__Oceanobacillus sp001659985--1||s__PLLO sp017310645--1||s__Paenibacillus crassostreae--1||s__Paenibacillus_A physcomitrellae--1||s__Paenibacillus_A yonginensis--1||s__Paenibacillus_AK turpanensis--1||s__Paenibacillus_G mucilaginosus--1||s__Paenibacillus_I sambharensis--2||s__Pontibacillus marinus--1||s__Psychrobacillus lasiicapitis--1||s__Psychrobacillus psychrodurans--1||s__Psychrobacillus psychrotolerans--1||s__Psychrobacillus soli--1||s__Psychrobacillus sp001278755--1||s__Psychrobacillus sp007676755--1||s__Psychrobacillus sp008807035--1||s__Psychrobacillus sp012843435--1||s__Psychrobacillus sp018140925--1||s__Psychrobacillus sp900103605--1||s__Psychrobacillus sp900111345--1||s__Psychrobacillus vulpis--1||s__R196 sp004764705--1||s__RGIG4057 sp910577165--1||s__RGIG4057 sp910585065--1||s__RGIG8767 sp016294075--1||s__RGIG989 sp017390525--1||s__RUG11200 sp902766825--1||s__RUG115 sp910578885--1||s__Robertmurraya methanolica_A--1||s__Roseburia sp014804775--1||s__Ruminiclostridium_E sp009777155--1||s__Rummeliibacillus stabekisii--1||s__SV1-B22 sp016756725--1||s__Salisediminibacterium halotolerans--1||s__Salsuginibacillus halophilus--1||s__Schnuerera ultunensis--1||s__Solibacillus cecembensis--1||s__Sporomusa acidovorans--3||s__Sporomusa malonica--3||s__Sporomusa ovata--2||s__Sporomusa silvacetica--1||s__Sporomusa sp007830295--1||s__Sporomusa sp017889675--2||s__Sporomusa sp017889705--1||s__Sporomusa sphaeroides--2||s__Sporomusa termitida--3||s__Sporosarcina koreensis_C--1||s__Sporosarcina luteola--1||s__Sporosarcina luteola_A--1||s__Sporosarcina newyorkensis--1||s__Sporosarcina pasteurii--1||s__Sporosarcina psychrophila--1||s__Sporosarcina sp000586555--1||s__Sporosarcina sp000813425--1||s__Sporosarcina sp000829195--1||s__Sporosarcina sp001563475--1||s__Sporosarcina sp002077155--1||s__Sporosarcina sp002743055--1||s__Sporosarcina sp002743255--1||s__Sporosarcina sp002743375--1||s__Sporosarcina sp003384035--1||s__Sporosarcina sp008369195--1||s__Sporosarcina sp009651005--1||s__Sporosarcina sp014282005--1||s__Sporosarcina sp014836415--1||s__Sporosarcina sp016820585--1||s__Sporosarcina sp017347095--1||s__Sporosarcina sp017498505--1||s__Sporosarcina tadaridae--1||s__Sporosarcina ureae--1||s__Sporosarcina ureae_A--1||s__Sporosarcina ureae_B--1||s__Sporosarcina ureae_C--1||s__Sporosarcina ureilytica--1||s__Tepidanaerobacter acetatoxydans--1||s__Texcoconibacillus texcoconensis--1||s__UBA1444 sp018434355--1||s__UBA2882 sp002362385--1||s__UBA3282 sp002490835--1||s__UBA3282 sp002492525--1||s__UBA3282 sp002492725--1||s__UBA3282 sp014804365--1||s__UBA3282 sp014804485--1||s__UBA3282 sp014804565--1||s__UBA3282 sp014804605--1||s__UBA3282 sp014804655--1||s__UBA3282 sp014804695--1||s__UBA3282 sp910578715--1||s__UBA5078 sp903862645--1||s__UBA7050 sp002493905--2||s__UBA7994 sp003527145--1||s__UMGS2037 sp900557385--1||s__Ureibacillus antri--1||s__Ureibacillus composti--1||s__Ureibacillus endophyticus--1||s__Ureibacillus manganicus--1||s__Ureibacillus massiliensis--1||s__Ureibacillus sp012735355--1||s__Ureibacillus timonensis--1||s__Ureibacillus xyleni--1||s__Weimeria sp902797565--1||s__YIM-78166 sp004123195--1||s__YIM-78166 sp004522215--1:heptad_counter=MCP-24H--3||MCP-28H--1||MCP-34H--1||MCP-38H--8||MCP-40H--13||MCP-42H--2||MCP-44H--326||MCP-52H--1||MCP-58H--1:lbd_counter=:lca_tree=d__Bacteria:length_avg=144.85714285714286:length_max=176.0:length_min=100.0:length_std=32.158091627813626:length_sum=1014.0:mismatch_avg=37.142857142857146:mismatch_max=72.0:mismatch_min=10.0:mismatch_std=20.33411395847359:mismatch_sum=260.0:name=N132872:qcovhsp_avg=98.65714285714286:qcovhsp_max=100.0:qcovhsp_min=96.1:qcovhsp_std=1.3866712454136874:qcovhsp_sum=690.6:qend_avg=145.0:qend_max=176.0:qend_min=100.0:qend_std=31.937438845342623:qend_sum=1015.0:qstart_avg=1.7142857142857142:qstart_max=3.0:qstart_min=1.0:qstart_std=0.9511897312113419:qstart_sum=12.0:ref_name_counter=RS_GCF_000504165.1_protein.faa_NZ_AYSE01000004.1_201@PF00015_full_PFAM.320.521--2||RS_GCF_001015055.1_protein.faa_NZ_BBWZ01000001.1_243@PF00015_full_PFAM.228.407--2||RS_GCF_001563475.1_protein.faa_NZ_LPUT01000028.1_8@PF00015_full_PFAM.325.509--1||RS_GCF_002355375.1_protein.faa_NZ_AP017312.1_862@PF00015_full_PFAM.322.504--1||RS_GCF_011008845.1_protein.faa_NZ_JAAIWM010000009.1_61@PF00015_full_PFAM.326.550--1:scovhsp_avg=75.08571428571429:scovhsp_max=94.0:scovhsp_min=52.7:scovhsp_std=15.692294135597102:scovhsp_sum=525.6:send_avg=177.14285714285714:send_max=201.0:send_min=146.0:send_std=17.817861557330342:send_sum=1240.0:sstart_avg=33.42857142857143:sstart_max=83.0:sstart_min=10.0:sstart_std=30.148837140964176:sstart_sum=234.0],(((RS_GCF_900168025.1_protein.faa_NZ_FUYN01000003.1_337@PF00015_full_PFAM.500.730:0.0176111[&&NHX:Type=GTDB:gtdb_class=c__Clostridia:gtdb_domain=d__Bacteria:gtdb_family=f__Filifactoraceae:gtdb_genus=g__Acetoanaerobium:gtdb_order=o__Peptostreptococcales:gtdb_phylum=p__Firmicutes_A:gtdb_species=s__Acetoanaerobium noterae:heptad=MCP-44H:species=d__Bacteria_p__Firmicutes_A_c__Clostridia_o__Peptostreptococcales_f__Filifactoraceae_g__Acetoanaerobium_s__Acetoanaerobium noterae],RS_GCF_000196455.1_protein.faa_NC_014614.1_596@PF00015_full_PFAM.499.731:5e-09[&&NHX:Type=GTDB:gtdb_class=c__Clostridia:gtdb_domain=d__Bacteria:gtdb_family=f__Filifactoraceae:gtdb_genus=g__Acetoanaerobium:gtdb_order=o__Peptostreptococcales:gtdb_phylum=p__Firmicutes_A:gtdb_species=s__Acetoanaerobium sticklandii:heptad=MCP-44H:species=d__Bacteria_p__Firmicutes_A_c__Clostridia_o__Peptostreptococcales_f__Filifactoraceae_g__Acetoanaerobium_s__Acetoanaerobium sticklandii])1:0.508806[&&NHX:Sample_counter=:Type_counter=GTDB--2:capture_class_counter=:capture_domain_counter=:capture_family_counter=:capture_genus_counter=:capture_order_counter=:capture_phylum_counter=:capture_species_counter=:evoltype=D:gtdb_class_counter=c__Clostridia--2:gtdb_domain_counter=d__Bacteria--2:gtdb_family_counter=f__Filifactoraceae--2:gtdb_genus_counter=g__Acetoanaerobium--2:gtdb_order_counter=o__Peptostreptococcales--2:gtdb_phylum_counter=p__Firmicutes_A--2:gtdb_species_counter=s__Acetoanaerobium noterae--1||s__Acetoanaerobium sticklandii--1:heptad_counter=MCP-44H--2:lbd_counter=:lca=d__Bacteria:lca_tree=g__Acetoanaerobium:name=N132875:ref_name_counter=],(((GB_GCA_018432235.1_protein.faa_JAHDLO010000011.1_102@PF00015_full_PFAM.542.742:0.326852[&&NHX:Type=GTDB:gtdb_class=c__Clostridia:gtdb_domain=d__Bacteria:gtdb_family=f__Natronincolaceae:gtdb_genus=g__M1-B18:gtdb_order=o__Peptostreptococcales:gtdb_phylum=p__Firmicutes_A:gtdb_species=s__M1-B18 sp018432235:heptad=MCP-44H:species=d__Bacteria_p__Firmicutes_A_c__Clostridia_o__Peptostreptococcales_f__Natronincolaceae_g__M1-B18_s__M1-B18 sp018432235],(((((RS_GCF_000243155.2_protein.faa_NC_018017.1_1130@PF00015_full_PFAM.482.687:0.101436[&&NHX:Type=GTDB:gtdb_class=c__Desulfitobacteriia:gtdb_domain=d__Bacteria:gtdb_family=f__Desulfitobacteriaceae:gtdb_genus=g__Desulfitobacterium:gtdb_order=o__Desulfitobacteriales:gtdb_phylum=p__Firmicutes_B:gtdb_species=s__Desulfitobacterium dehalogenans:heptad=MCP-44H:species=d__Bacteria_p__Firmicutes_B_c__Desulfitobacteriia_o__Desulfitobacteriales_f__Desulfitobacteriaceae_g__Desulfitobacterium_s__Desulfitobacterium dehalogenans],(RS_GCF_000021925.1_protein.faa_NC_011830.1_1243@PF00015_full_PFAM.487.686:0.0117457[&&NHX:Type=GTDB:gtdb_class=c__Desulfitobacteriia:gtdb_domain=d__Bacteria:gtdb_family=f__Desulfitobacteriaceae:gtdb_genus=g__Desulfitobacterium:gtdb_order=o__Desulfitobacteriales:gtdb_phylum=p__Firmicutes_B:gtdb_species=s__Desulfitobacterium hafniense:heptad=MCP-44H:species=d__Bacteria_p__Firmicutes_B_c__Desulfitobacteriia_o__Desulfitobacteriales_f__Desulfitobacteriaceae_g__Desulfitobacterium_s__Desulfitobacterium hafniense],RS_GCF_900143285.1_protein.faa_NZ_FRDN01000005.1_231@PF00015_full_PFAM.481.684:0.0219756[&&NHX:Type=GTDB:gtdb_class=c__Desulfitobacteriia:gtdb_domain=d__Bacteria:gtdb_family=f__Desulfitobacteriaceae:gtdb_genus=g__Desulfitobacterium:gtdb_order=o__Desulfitobacteriales:gtdb_phylum=p__Firmicutes_B:gtdb_species=s__Desulfitobacterium chlororespirans:heptad=MCP-44H:species=d__Bacteria_p__Firmicutes_B_c__Desulfitobacteriia_o__Desulfitobacteriales_f__Desulfitobacteriaceae_g__Desulfitobacterium_s__Desulfitobacterium chlororespirans])0.954:0.0591242[&&NHX:Sample_counter=:Type_counter=GTDB--2:capture_class_counter=:capture_domain_counter=:capture_family_counter=:capture_genus_counter=:capture_order_counter=:capture_phylum_counter=:capture_species_counter=:evoltype=D:gtdb_class_counter=c__Desulfitobacteriia--2:gtdb_domain_counter=d__Bacteria--2:gtdb_family_counter=f__Desulfitobacteriaceae--2:gtdb_genus_counter=g__Desulfitobacterium--2:gtdb_order_counter=o__Desulfitobacteriales--2:gtdb_phylum_counter=p__Firmicutes_B--2:gtdb_species_counter=s__Desulfitobacterium chlororespirans--1||s__Desulfitobacterium hafniense--1:heptad_counter=MCP-44H--2:lbd_counter=:lca=d__Bacteria:lca_tree=g__Desulfitobacterium:name=N132880:ref_name_counter=])0.999:0.188438[&&NHX:Sample_counter=:Type_counter=GTDB--3:capture_class_counter=:capture_domain_counter=:capture_family_counter=:capture_genus_counter=:capture_order_counter=:capture_phylum_counter=:capture_species_counter=:evoltype=D:gtdb_class_counter=c__Desulfitobacteriia--3:gtdb_domain_counter=d__Bacteria--3:gtdb_family_counter=f__Desulfitobacteriaceae--3:gtdb_genus_counter=g__Desulfitobacterium--3:gtdb_order_counter=o__Desulfitobacteriales--3:gtdb_phylum_counter=p__Firmicutes_B--3:gtdb_species_counter=s__Desulfitobacterium chlororespirans--1||s__Desulfitobacterium dehalogenans--1||s__Desulfitobacterium hafniense--1:heptad_counter=MCP-44H--3:lbd_counter=:lca=d__Bacteria:lca_tree=g__Desulfitobacterium:name=N132881:ref_name_counter=],(GB_GCA_001516055.1_protein.faa_LOEZ01000014.1_18@PF00015_full_PFAM.575.781:0.054999[&&NHX:Type=GTDB:gtdb_class=c__Desulfitobacteriia:gtdb_domain=d__Bacteria:gtdb_family=f__Syntrophobotulaceae:gtdb_genus=g__Gracilibacter:gtdb_order=o__Desulfitobacteriales:gtdb_phylum=p__Firmicutes_B:gtdb_species=s__Gracilibacter sp001516055:heptad=MCP-44H:species=d__Bacteria_p__Firmicutes_B_c__Desulfitobacteriia_o__Desulfitobacteriales_f__Syntrophobotulaceae_g__Gracilibacter_s__Gracilibacter sp001516055],GB_GCA_016278585.1_protein.faa_JADQBO010000191.1_3@PF00015_full_PFAM.312.517:0.0381103[&&NHX:Type=GTDB:gtdb_class=c__Desulfitobacteriia:gtdb_domain=d__Bacteria:gtdb_family=f__Desulfitobacteriaceae:gtdb_genus=g__Desulfosporosinus:gtdb_order=o__Desulfitobacteriales:gtdb_phylum=p__Firmicutes_B:gtdb_species=s__Desulfosporosinus sp016278585:heptad=MCP-44H:species=d__Bacteria_p__Firmicutes_B_c__Desulfitobacteriia_o__Desulfitobacteriales_f__Desulfitobacteriaceae_g__Desulfosporosinus_s__Desulfosporosinus sp016278585])0.983:0.0804671[&&NHX:Sample_counter=:Type_counter=GTDB--2:capture_class_counter=:capture_domain_counter=:capture_family_counter=:capture_genus_counter=:capture_order_counter=:capture_phylum_counter=:capture_species_counter=:evoltype=D:gtdb_class_counter=c__Desulfitobacteriia--2:gtdb_domain_counter=d__Bacteria--2:gtdb_family_counter=f__Desulfitobacteriaceae--1||f__Syntrophobotulaceae--1:gtdb_genus_counter=g__Desulfosporosinus--1||g__Gracilibacter--1:gtdb_order_counter=o__Desulfitobacteriales--2:gtdb_phylum_counter=p__Firmicutes_B--2:gtdb_species_counter=s__Desulfosporosinus sp016278585--1||s__Gracilibacter sp001516055--1:heptad_counter=MCP-44H--2:lbd_counter=:lca=d__Bacteria:lca_tree=o__Desulfitobacteriales:name=N132884:ref_name_counter=])0.969:0.0703346[&&NHX:Sample_counter=:Type_counter=GTDB--5:capture_class_counter=:capture_domain_counter=:capture_family_counter=:capture_genus_counter=:capture_order_counter=:capture_phylum_counter=:capture_species_counter=:evoltype=D:gtdb_class_counter=c__Desulfitobacteriia--5:gtdb_domain_counter=d__Bacteria--5:gtdb_family_counter=f__Desulfitobacteriaceae--4||f__Syntrophobotulaceae--1:gtdb_genus_counter=g__Desulfitobacterium--3||g__Desulfosporosinus--1||g__Gracilibacter--1:gtdb_order_counter=o__Desulfitobacteriales--5:gtdb_phylum_counter=p__Firmicutes_B--5:gtdb_species_counter=s__Desulfitobacterium chlororespirans--1||s__Desulfitobacterium dehalogenans--1||s__Desulfitobacterium hafniense--1||s__Desulfosporosinus sp016278585--1||s__Gracilibacter sp001516055--1:heptad_counter=MCP-44H--5:lbd_counter=:lca=d__Bacteria:lca_tree=o__Desulfitobacteriales:name=N132885:ref_name_counter=],(RS_GCF_001854185.1_protein.faa_NZ_CP017603.1_832@PF00015_full_PFAM.491.730:0.0711555[&&NHX:Type=GTDB:gtdb_class=c__Clostridia:gtdb_domain=d__Bacteria:gtdb_family=f__Natronincolaceae:gtdb_genus=g__Clostridium_W:gtdb_order=o__Peptostreptococcales:gtdb_phylum=p__Firmicutes_A:gtdb_species=s__Clostridium_W formicaceticum:heptad=MCP-44H:species=d__Bacteria_p__Firmicutes_A_c__Clostridia_o__Peptostreptococcales_f__Natronincolaceae_g__Clostridium_W_s__Clostridium_W formicaceticum],(RS_GCF_016908435.1_protein.faa_NZ_JAFBDV010000010.1_16@PF00015_full_PFAM.504.716:0.0386671[&&NHX:Type=GTDB:gtdb_class=c__Clostridia:gtdb_domain=d__Bacteria:gtdb_family=f__Natronincolaceae:gtdb_genus=g__Alkaliphilus_B:gtdb_order=o__Peptostreptococcales:gtdb_phylum=p__Firmicutes_A:gtdb_species=s__Alkaliphilus_B halophilus:heptad=MCP-44H:species=d__Bacteria_p__Firmicutes_A_c__Clostridia_o__Peptostreptococcales_f__Natronincolaceae_g__Alkaliphilus_B_s__Alkaliphilus_B halophilus],GB_GCA_015978205.1_protein.faa_JADWMM010000054.1_11@PF00015_full_PFAM.519.721:0.0180171[&&NHX:Type=GTDB:gtdb_class=c__Clostridia:gtdb_domain=d__Bacteria:gtdb_family=f__Natronincolaceae:gtdb_genus=g__Alkaliphilus_B:gtdb_order=o__Peptostreptococcales:gtdb_phylum=p__Firmicutes_A:gtdb_species=s__Alkaliphilus_B sp015978205:heptad=MCP-44H:species=d__Bacteria_p__Firmicutes_A_c__Clostridia_o__Peptostreptococcales_f__Natronincolaceae_g__Alkaliphilus_B_s__Alkaliphilus_B sp015978205])1:0.210258[&&NHX:Sample_counter=:Type_counter=GTDB--2:capture_class_counter=:capture_domain_counter=:capture_family_counter=:capture_genus_counter=:capture_order_counter=:capture_phylum_counter=:capture_species_counter=:evoltype=D:gtdb_class_counter=c__Clostridia--2:gtdb_domain_counter=d__Bacteria--2:gtdb_family_counter=f__Natronincolaceae--2:gtdb_genus_counter=g__Alkaliphilus_B--2:gtdb_order_counter=o__Peptostreptococcales--2:gtdb_phylum_counter=p__Firmicutes_A--2:gtdb_species_counter=s__Alkaliphilus_B halophilus--1||s__Alkaliphilus_B sp015978205--1:heptad_counter=MCP-44H--2:lbd_counter=:lca=d__Bacteria:lca_tree=g__Alkaliphilus_B:name=N132889:ref_name_counter=])0.53:0.038433[&&NHX:Sample_counter=:Type_counter=GTDB--3:capture_class_counter=:capture_domain_counter=:capture_family_counter=:capture_genus_counter=:capture_order_counter=:capture_phylum_counter=:capture_species_counter=:evoltype=D:gtdb_class_counter=c__Clostridia--3:gtdb_domain_counter=d__Bacteria--3:gtdb_family_counter=f__Natronincolaceae--3:gtdb_genus_counter=g__Alkaliphilus_B--2||g__Clostridium_W--1:gtdb_order_counter=o__Peptostreptococcales--3:gtdb_phylum_counter=p__Firmicutes_A--3:gtdb_species_counter=s__Alkaliphilus_B halophilus--1||s__Alkaliphilus_B sp015978205--1||s__Clostridium_W formicaceticum--1:heptad_counter=MCP-44H--3:lbd_counter=:lca=d__Bacteria:lca_tree=f__Natronincolaceae:name=N132890:ref_name_counter=])0.633:0.0121999[&&NHX:Sample_counter=:Type_counter=GTDB--8:capture_class_counter=:capture_domain_counter=:capture_family_counter=:capture_genus_counter=:capture_order_counter=:capture_phylum_counter=:capture_species_counter=:evoltype=D:gtdb_class_counter=c__Clostridia--3||c__Desulfitobacteriia--5:gtdb_domain_counter=d__Bacteria--8:gtdb_family_counter=f__Desulfitobacteriaceae--4||f__Natronincolaceae--3||f__Syntrophobotulaceae--1:gtdb_genus_counter=g__Alkaliphilus_B--2||g__Clostridium_W--1||g__Desulfitobacterium--3||g__Desulfosporosinus--1||g__Gracilibacter--1:gtdb_order_counter=o__Desulfitobacteriales--5||o__Peptostreptococcales--3:gtdb_phylum_counter=p__Firmicutes_A--3||p__Firmicutes_B--5:gtdb_species_counter=s__Alkaliphilus_B halophilus--1||s__Alkaliphilus_B sp015978205--1||s__Clostridium_W formicaceticum--1||s__Desulfitobacterium chlororespirans--1||s__Desulfitobacterium dehalogenans--1||s__Desulfitobacterium hafniense--1||s__Desulfosporosinus sp016278585--1||s__Gracilibacter sp001516055--1:heptad_counter=MCP-44H--8:lbd_counter=:lca=d__Bacteria:lca_tree=d__Bacteria:name=N132891:ref_name_counter=],(RS_GCF_016908555.1_protein.faa_NZ_JAFBEE010000008.1_91@PF00015_full_PFAM.539.730:0.181194[&&NHX:Type=GTDB:gtdb_class=c__Clostridia:gtdb_domain=d__Bacteria:gtdb_family=f__Natronincolaceae:gtdb_genus=g__Alkaliphilus:gtdb_order=o__Peptostreptococcales:gtdb_phylum=p__Firmicutes_A:gtdb_species=s__Alkaliphilus hydrothermalis:heptad=MCP-44H:species=d__Bacteria_p__Firmicutes_A_c__Clostridia_o__Peptostreptococcales_f__Natronincolaceae_g__Alkaliphilus_s__Alkaliphilus hydrothermalis],GB_GCA_018335765.1_protein.faa_JAGXRU010000069.1_1@PF00015_full_PFAM.538.741:0.173761[&&NHX:Type=GTDB:gtdb_class=c__Clostridia:gtdb_domain=d__Bacteria:gtdb_family=f__Thermotaleaceae:gtdb_genus=g__JAGXRU01:gtdb_order=o__Peptostreptococcales:gtdb_phylum=p__Firmicutes_A:gtdb_species=s__JAGXRU01 sp018335765:heptad=MCP-44H:species=d__Bacteria_p__Firmicutes_A_c__Clostridia_o__Peptostreptococcales_f__Thermotaleaceae_g__JAGXRU01_s__JAGXRU01 sp018335765])0.987:0.0909613[&&NHX:Sample_counter=:Type_counter=GTDB--2:capture_class_counter=:capture_domain_counter=:capture_family_counter=:capture_genus_counter=:capture_order_counter=:capture_phylum_counter=:capture_species_counter=:evoltype=D:gtdb_class_counter=c__Clostridia--2:gtdb_domain_counter=d__Bacteria--2:gtdb_family_counter=f__Natronincolaceae--1||f__Thermotaleaceae--1:gtdb_genus_counter=g__Alkaliphilus--1||g__JAGXRU01--1:gtdb_order_counter=o__Peptostreptococcales--2:gtdb_phylum_counter=p__Firmicutes_A--2:gtdb_species_counter=s__Alkaliphilus hydrothermalis--1||s__JAGXRU01 sp018335765--1:heptad_counter=MCP-44H--2:lbd_counter=:lca=d__Bacteria:lca_tree=o__Peptostreptococcales:name=N132894:ref_name_counter=])0.663:0.0213386[&&NHX:Sample_counter=:Type_counter=GTDB--10:capture_class_counter=:capture_domain_counter=:capture_family_counter=:capture_genus_counter=:capture_order_counter=:capture_phylum_counter=:capture_species_counter=:evoltype=D:gtdb_class_counter=c__Clostridia--5||c__Desulfitobacteriia--5:gtdb_domain_counter=d__Bacteria--10:gtdb_family_counter=f__Desulfitobacteriaceae--4||f__Natronincolaceae--4||f__Syntrophobotulaceae--1||f__Thermotaleaceae--1:gtdb_genus_counter=g__Alkaliphilus--1||g__Alkaliphilus_B--2||g__Clostridium_W--1||g__Desulfitobacterium--3||g__Desulfosporosinus--1||g__Gracilibacter--1||g__JAGXRU01--1:gtdb_order_counter=o__Desulfitobacteriales--5||o__Peptostreptococcales--5:gtdb_phylum_counter=p__Firmicutes_A--5||p__Firmicutes_B--5:gtdb_species_counter=s__Alkaliphilus hydrothermalis--1||s__Alkaliphilus_B halophilus--1||s__Alkaliphilus_B sp015978205--1||s__Clostridium_W formicaceticum--1||s__Desulfitobacterium chlororespirans--1||s__Desulfitobacterium dehalogenans--1||s__Desulfitobacterium hafniense--1||s__Desulfosporosinus sp016278585--1||s__Gracilibacter sp001516055--1||s__JAGXRU01 sp018335765--1:heptad_counter=MCP-44H--10:lbd_counter=:lca=d__Bacteria:lca_tree=d__Bacteria:name=N132895:ref_name_counter=],(RS_GCF_009017255.1_protein.faa_NZ_WBZB01000008.1_53@PF00015_full_PFAM.495.724:0.343732[&&NHX:Type=GTDB:gtdb_class=c__Clostridia:gtdb_domain=d__Bacteria:gtdb_family=f__Natronincolaceae:gtdb_genus=g__LacT:gtdb_order=o__Peptostreptococcales:gtdb_phylum=p__Firmicutes_A:gtdb_species=s__LacT sp009017255:heptad=MCP-44H:species=d__Bacteria_p__Firmicutes_A_c__Clostridia_o__Peptostreptococcales_f__Natronincolaceae_g__LacT_s__LacT sp009017255],(RS_GCF_009017275.1_protein.faa_NZ_WBZC01000001.1_43@PF00015_full_PFAM.445.747:0.177625[&&NHX:Type=GTDB:gtdb_class=c__Clostridia:gtdb_domain=d__Bacteria:gtdb_family=f__Natronincolaceae:gtdb_genus=g__Alkaliphilus_C:gtdb_order=o__Peptostreptococcales:gtdb_phylum=p__Firmicutes_A:gtdb_species=s__Alkaliphilus_C pronyensis:heptad=MCP-44H:species=d__Bacteria_p__Firmicutes_A_c__Clostridia_o__Peptostreptococcales_f__Natronincolaceae_g__Alkaliphilus_C_s__Alkaliphilus_C pronyensis],RS_GCF_900101495.1_protein.faa_NZ_FMUS01000006.1_2@PF00015_full_PFAM.492.695:0.297962[&&NHX:Type=GTDB:gtdb_class=c__Clostridia:gtdb_domain=d__Bacteria:gtdb_family=f__Natronincolaceae:gtdb_genus=g__Alkaliphilus_C:gtdb_order=o__Peptostreptococcales:gtdb_phylum=p__Firmicutes_A:gtdb_species=s__Alkaliphilus_C peptidifermentans:heptad=MCP-44H:species=d__Bacteria_p__Firmicutes_A_c__Clostridia_o__Peptostreptococcales_f__Natronincolaceae_g__Alkaliphilus_C_s__Alkaliphilus_C peptidifermentans])0.111:0.0427728[&&NHX:Sample_counter=:Type_counter=GTDB--2:capture_class_counter=:capture_domain_counter=:capture_family_counter=:capture_genus_counter=:capture_order_counter=:capture_phylum_counter=:capture_species_counter=:evoltype=D:gtdb_class_counter=c__Clostridia--2:gtdb_domain_counter=d__Bacteria--2:gtdb_family_counter=f__Natronincolaceae--2:gtdb_genus_counter=g__Alkaliphilus_C--2:gtdb_order_counter=o__Peptostreptococcales--2:gtdb_phylum_counter=p__Firmicutes_A--2:gtdb_species_counter=s__Alkaliphilus_C peptidifermentans--1||s__Alkaliphilus_C pronyensis--1:heptad_counter=MCP-44H--2:lbd_counter=:lca=d__Bacteria:lca_tree=g__Alkaliphilus_C:name=N132899:ref_name_counter=])0.94:0.0636419[&&NHX:Sample_counter=:Type_counter=GTDB--3:capture_class_counter=:capture_domain_counter=:capture_family_counter=:capture_genus_counter=:capture_order_counter=:capture_phylum_counter=:capture_species_counter=:evoltype=D:gtdb_class_counter=c__Clostridia--3:gtdb_domain_counter=d__Bacteria--3:gtdb_family_counter=f__Natronincolaceae--3:gtdb_genus_counter=g__Alkaliphilus_C--2||g__LacT--1:gtdb_order_counter=o__Peptostreptococcales--3:gtdb_phylum_counter=p__Firmicutes_A--3:gtdb_species_counter=s__Alkaliphilus_C peptidifermentans--1||s__Alkaliphilus_C pronyensis--1||s__LacT sp009017255--1:heptad_counter=MCP-44H--3:lbd_counter=:lca=d__Bacteria:lca_tree=f__Natronincolaceae:name=N132900:ref_name_counter=])0.855:0.0361447[&&NHX:Sample_counter=:Type_counter=GTDB--13:capture_class_counter=:capture_domain_counter=:capture_family_counter=:capture_genus_counter=:capture_order_counter=:capture_phylum_counter=:capture_species_counter=:evoltype=D:gtdb_class_counter=c__Clostridia--8||c__Desulfitobacteriia--5:gtdb_domain_counter=d__Bacteria--13:gtdb_family_counter=f__Desulfitobacteriaceae--4||f__Natronincolaceae--7||f__Syntrophobotulaceae--1||f__Thermotaleaceae--1:gtdb_genus_counter=g__Alkaliphilus--1||g__Alkaliphilus_B--2||g__Alkaliphilus_C--2||g__Clostridium_W--1||g__Desulfitobacterium--3||g__Desulfosporosinus--1||g__Gracilibacter--1||g__JAGXRU01--1||g__LacT--1:gtdb_order_counter=o__Desulfitobacteriales--5||o__Peptostreptococcales--8:gtdb_phylum_counter=p__Firmicutes_A--8||p__Firmicutes_B--5:gtdb_species_counter=s__Alkaliphilus hydrothermalis--1||s__Alkaliphilus_B halophilus--1||s__Alkaliphilus_B sp015978205--1||s__Alkaliphilus_C peptidifermentans--1||s__Alkaliphilus_C pronyensis--1||s__Clostridium_W formicaceticum--1||s__Desulfitobacterium chlororespirans--1||s__Desulfitobacterium dehalogenans--1||s__Desulfitobacterium hafniense--1||s__Desulfosporosinus sp016278585--1||s__Gracilibacter sp001516055--1||s__JAGXRU01 sp018335765--1||s__LacT sp009017255--1:heptad_counter=MCP-44H--13:lbd_counter=:lca=d__Bacteria:lca_tree=d__Bacteria:name=N132901:ref_name_counter=])0.931:0.0593815[&&NHX:Sample_counter=:Type_counter=GTDB--14:capture_class_counter=:capture_domain_counter=:capture_family_counter=:capture_genus_counter=:capture_order_counter=:capture_phylum_counter=:capture_species_counter=:evoltype=D:gtdb_class_counter=c__Clostridia--9||c__Desulfitobacteriia--5:gtdb_domain_counter=d__Bacteria--14:gtdb_family_counter=f__Desulfitobacteriaceae--4||f__Natronincolaceae--8||f__Syntrophobotulaceae--1||f__Thermotaleaceae--1:gtdb_genus_counter=g__Alkaliphilus--1||g__Alkaliphilus_B--2||g__Alkaliphilus_C--2||g__Clostridium_W--1||g__Desulfitobacterium--3||g__Desulfosporosinus--1||g__Gracilibacter--1||g__JAGXRU01--1||g__LacT--1||g__M1-B18--1:gtdb_order_counter=o__Desulfitobacteriales--5||o__Peptostreptococcales--9:gtdb_phylum_counter=p__Firmicutes_A--9||p__Firmicutes_B--5:gtdb_species_counter=s__Alkaliphilus hydrothermalis--1||s__Alkaliphilus_B halophilus--1||s__Alkaliphilus_B sp015978205--1||s__Alkaliphilus_C peptidifermentans--1||s__Alkaliphilus_C pronyensis--1||s__Clostridium_W formicaceticum--1||s__Desulfitobacterium chlororespirans--1||s__Desulfitobacterium dehalogenans--1||s__Desulfitobacterium hafniense--1||s__Desulfosporosinus sp016278585--1||s__Gracilibacter sp001516055--1||s__JAGXRU01 sp018335765--1||s__LacT sp009017255--1||s__M1-B18 sp018432235--1:heptad_counter=MCP-44H--14:lbd_counter=:lca=d__Bacteria:lca_tree=d__Bacteria:name=N132902:ref_name_counter=],(GB_GCA_003251775.1_protein.faa_QKEK01000324.1_11@PF00015_full_PFAM.513.702:0.180976[&&NHX:Type=GTDB:gtdb_class=c__Clostridia:gtdb_domain=d__Bacteria:gtdb_family=f__SZUA-474:gtdb_genus=g__SZUA-474:gtdb_order=o__Acetivibrionales:gtdb_phylum=p__Firmicutes_A:gtdb_species=s__SZUA-474 sp003251775:heptad=MCP-44H:species=d__Bacteria_p__Firmicutes_A_c__Clostridia_o__Acetivibrionales_f__SZUA-474_g__SZUA-474_s__SZUA-474 sp003251775],(GB_GCA_002841375.1_protein.faa_PGZO01000015.1_30@PF00015_full_PFAM.484.706:0.16019[&&NHX:Type=GTDB:gtdb_class=c__Clostridia:gtdb_domain=d__Bacteria:gtdb_family=f__Vallitaleaceae:gtdb_genus=g__HGW-1:gtdb_order=o__Lachnospirales:gtdb_phylum=p__Firmicutes_A:gtdb_species=s__HGW-1 sp002841375:heptad=MCP-44H:species=d__Bacteria_p__Firmicutes_A_c__Clostridia_o__Lachnospirales_f__Vallitaleaceae_g__HGW-1_s__HGW-1 sp002841375],GB_GCA_001797185.1_protein.faa_MGOS01000066.1_8@PF00015_full_PFAM.510.727:0.106183[&&NHX:Type=GTDB:gtdb_class=c__Clostridia:gtdb_domain=d__Bacteria:gtdb_family=f__Lutisporaceae:gtdb_genus=g__GWB2-37-7:gtdb_order=o__Lutisporales:gtdb_phylum=p__Firmicutes_A:gtdb_species=s__GWB2-37-7 sp001797185:heptad=MCP-44H:species=d__Bacteria_p__Firmicutes_A_c__Clostridia_o__Lutisporales_f__Lutisporaceae_g__GWB2-37-7_s__GWB2-37-7 sp001797185])0.13:0.0156477[&&NHX:Sample_counter=:Type_counter=GTDB--2:capture_class_counter=:capture_domain_counter=:capture_family_counter=:capture_genus_counter=:capture_order_counter=:capture_phylum_counter=:capture_species_counter=:evoltype=D:gtdb_class_counter=c__Clostridia--2:gtdb_domain_counter=d__Bacteria--2:gtdb_family_counter=f__Lutisporaceae--1||f__Vallitaleaceae--1:gtdb_genus_counter=g__GWB2-37-7--1||g__HGW-1--1:gtdb_order_counter=o__Lachnospirales--1||o__Lutisporales--1:gtdb_phylum_counter=p__Firmicutes_A--2:gtdb_species_counter=s__GWB2-37-7 sp001797185--1||s__HGW-1 sp002841375--1:heptad_counter=MCP-44H--2:lbd_counter=:lca=d__Bacteria:lca_tree=c__Clostridia:name=N132906:ref_name_counter=])0.98:0.0938265[&&NHX:Sample_counter=:Type_counter=GTDB--3:capture_class_counter=:capture_domain_counter=:capture_family_counter=:capture_genus_counter=:capture_order_counter=:capture_phylum_counter=:capture_species_counter=:evoltype=D:gtdb_class_counter=c__Clostridia--3:gtdb_domain_counter=d__Bacteria--3:gtdb_family_counter=f__Lutisporaceae--1||f__SZUA-474--1||f__Vallitaleaceae--1:gtdb_genus_counter=g__GWB2-37-7--1||g__HGW-1--1||g__SZUA-474--1:gtdb_order_counter=o__Acetivibrionales--1||o__Lachnospirales--1||o__Lutisporales--1:gtdb_phylum_counter=p__Firmicutes_A--3:gtdb_species_counter=s__GWB2-37-7 sp001797185--1||s__HGW-1 sp002841375--1||s__SZUA-474 sp003251775--1:heptad_counter=MCP-44H--3:lbd_counter=:lca=d__Bacteria:lca_tree=c__Clostridia:name=N132907:ref_name_counter=])0.952:0.107814[&&NHX:Sample_counter=:Type_counter=GTDB--17:capture_class_counter=:capture_domain_counter=:capture_family_counter=:capture_genus_counter=:capture_order_counter=:capture_phylum_counter=:capture_species_counter=:evoltype=D:gtdb_class_counter=c__Clostridia--12||c__Desulfitobacteriia--5:gtdb_domain_counter=d__Bacteria--17:gtdb_family_counter=f__Desulfitobacteriaceae--4||f__Lutisporaceae--1||f__Natronincolaceae--8||f__SZUA-474--1||f__Syntrophobotulaceae--1||f__Thermotaleaceae--1||f__Vallitaleaceae--1:gtdb_genus_counter=g__Alkaliphilus--1||g__Alkaliphilus_B--2||g__Alkaliphilus_C--2||g__Clostridium_W--1||g__Desulfitobacterium--3||g__Desulfosporosinus--1||g__GWB2-37-7--1||g__Gracilibacter--1||g__HGW-1--1||g__JAGXRU01--1||g__LacT--1||g__M1-B18--1||g__SZUA-474--1:gtdb_order_counter=o__Acetivibrionales--1||o__Desulfitobacteriales--5||o__Lachnospirales--1||o__Lutisporales--1||o__Peptostreptococcales--9:gtdb_phylum_counter=p__Firmicutes_A--12||p__Firmicutes_B--5:gtdb_species_counter=s__Alkaliphilus hydrothermalis--1||s__Alkaliphilus_B halophilus--1||s__Alkaliphilus_B sp015978205--1||s__Alkaliphilus_C peptidifermentans--1||s__Alkaliphilus_C pronyensis--1||s__Clostridium_W formicaceticum--1||s__Desulfitobacterium chlororespirans--1||s__Desulfitobacterium dehalogenans--1||s__Desulfitobacterium hafniense--1||s__Desulfosporosinus sp016278585--1||s__GWB2-37-7 sp001797185--1||s__Gracilibacter sp001516055--1||s__HGW-1 sp002841375--1||s__JAGXRU01 sp018335765--1||s__LacT sp009017255--1||s__M1-B18 sp018432235--1||s__SZUA-474 sp003251775--1:heptad_counter=MCP-44H--17:lbd_counter=:lca=d__Bacteria:lca_tree=d__Bacteria:name=N132908:ref_name_counter=],(GB_GCA_014859095.1_protein.faa_JACUUV010000123.1_2@PF00015_full_PFAM.470.679:0.513151[&&NHX:Type=GTDB:gtdb_class=c__Clostridia:gtdb_domain=d__Bacteria:gtdb_family=f__Acidaminobacteraceae:gtdb_genus=g__Fusibacter_C:gtdb_order=o__Peptostreptococcales:gtdb_phylum=p__Firmicutes_A:gtdb_species=s__Fusibacter_C sp014859095:heptad=MCP-44H:species=d__Bacteria_p__Firmicutes_A_c__Clostridia_o__Peptostreptococcales_f__Acidaminobacteraceae_g__Fusibacter_C_s__Fusibacter_C sp014859095],(RS_GCF_015352425.1_protein.faa_NZ_JADKNH010000007.1_212@PF00015_full_PFAM.479.688:0.0788894[&&NHX:Type=GTDB:gtdb_class=c__Clostridia:gtdb_domain=d__Bacteria:gtdb_family=f__Acidaminobacteraceae:gtdb_genus=g__Fusibacter_A:gtdb_order=o__Peptostreptococcales:gtdb_phylum=p__Firmicutes_A:gtdb_species=s__Fusibacter_A sp015352425:heptad=MCP-44H:species=d__Bacteria_p__Firmicutes_A_c__Clostridia_o__Peptostreptococcales_f__Acidaminobacteraceae_g__Fusibacter_A_s__Fusibacter_A sp015352425],RS_GCF_001748365.1_protein.faa_NZ_BDHH01000008.1_130@PF00015_full_PFAM.472.695:0.0830654[&&NHX:Type=GTDB:gtdb_class=c__Clostridia:gtdb_domain=d__Bacteria:gtdb_family=f__Acidaminobacteraceae:gtdb_genus=g__Fusibacter_A:gtdb_order=o__Peptostreptococcales:gtdb_phylum=p__Firmicutes_A:gtdb_species=s__Fusibacter_A sp001748365:heptad=MCP-44H:species=d__Bacteria_p__Firmicutes_A_c__Clostridia_o__Peptostreptococcales_f__Acidaminobacteraceae_g__Fusibacter_A_s__Fusibacter_A sp001748365])0.991:0.231839[&&NHX:Sample_counter=:Type_counter=GTDB--2:capture_class_counter=:capture_domain_counter=:capture_family_counter=:capture_genus_counter=:capture_order_counter=:capture_phylum_counter=:capture_species_counter=:evoltype=D:gtdb_class_counter=c__Clostridia--2:gtdb_domain_counter=d__Bacteria--2:gtdb_family_counter=f__Acidaminobacteraceae--2:gtdb_genus_counter=g__Fusibacter_A--2:gtdb_order_counter=o__Peptostreptococcales--2:gtdb_phylum_counter=p__Firmicutes_A--2:gtdb_species_counter=s__Fusibacter_A sp001748365--1||s__Fusibacter_A sp015352425--1:heptad_counter=MCP-44H--2:lbd_counter=:lca=d__Bacteria:lca_tree=g__Fusibacter_A:name=N132912:ref_name_counter=])0.672:0.0644766[&&NHX:Sample_counter=:Type_counter=GTDB--3:capture_class_counter=:capture_domain_counter=:capture_family_counter=:capture_genus_counter=:capture_order_counter=:capture_phylum_counter=:capture_species_counter=:evoltype=D:gtdb_class_counter=c__Clostridia--3:gtdb_domain_counter=d__Bacteria--3:gtdb_family_counter=f__Acidaminobacteraceae--3:gtdb_genus_counter=g__Fusibacter_A--2||g__Fusibacter_C--1:gtdb_order_counter=o__Peptostreptococcales--3:gtdb_phylum_counter=p__Firmicutes_A--3:gtdb_species_counter=s__Fusibacter_A sp001748365--1||s__Fusibacter_A sp015352425--1||s__Fusibacter_C sp014859095--1:heptad_counter=MCP-44H--3:lbd_counter=:lca=d__Bacteria:lca_tree=f__Acidaminobacteraceae:name=N132913:ref_name_counter=])0.976:0.179796[&&NHX:Sample_counter=:Type_counter=GTDB--20:capture_class_counter=:capture_domain_counter=:capture_family_counter=:capture_genus_counter=:capture_order_counter=:capture_phylum_counter=:capture_species_counter=:evoltype=D:gtdb_class_counter=c__Clostridia--15||c__Desulfitobacteriia--5:gtdb_domain_counter=d__Bacteria--20:gtdb_family_counter=f__Acidaminobacteraceae--3||f__Desulfitobacteriaceae--4||f__Lutisporaceae--1||f__Natronincolaceae--8||f__SZUA-474--1||f__Syntrophobotulaceae--1||f__Thermotaleaceae--1||f__Vallitaleaceae--1:gtdb_genus_counter=g__Alkaliphilus--1||g__Alkaliphilus_B--2||g__Alkaliphilus_C--2||g__Clostridium_W--1||g__Desulfitobacterium--3||g__Desulfosporosinus--1||g__Fusibacter_A--2||g__Fusibacter_C--1||g__GWB2-37-7--1||g__Gracilibacter--1||g__HGW-1--1||g__JAGXRU01--1||g__LacT--1||g__M1-B18--1||g__SZUA-474--1:gtdb_order_counter=o__Acetivibrionales--1||o__Desulfitobacteriales--5||o__Lachnospirales--1||o__Lutisporales--1||o__Peptostreptococcales--12:gtdb_phylum_counter=p__Firmicutes_A--15||p__Firmicutes_B--5:gtdb_species_counter=s__Alkaliphilus hydrothermalis--1||s__Alkaliphilus_B halophilus--1||s__Alkaliphilus_B sp015978205--1||s__Alkaliphilus_C peptidifermentans--1||s__Alkaliphilus_C pronyensis--1||s__Clostridium_W formicaceticum--1||s__Desulfitobacterium chlororespirans--1||s__Desulfitobacterium dehalogenans--1||s__Desulfitobacterium hafniense--1||s__Desulfosporosinus sp016278585--1||s__Fusibacter_A sp001748365--1||s__Fusibacter_A sp015352425--1||s__Fusibacter_C sp014859095--1||s__GWB2-37-7 sp001797185--1||s__Gracilibacter sp001516055--1||s__HGW-1 sp002841375--1||s__JAGXRU01 sp018335765--1||s__LacT sp009017255--1||s__M1-B18 sp018432235--1||s__SZUA-474 sp003251775--1:heptad_counter=MCP-44H--20:lbd_counter=:lca=d__Bacteria:lca_tree=d__Bacteria:name=N132914:ref_name_counter=])1:0.390278[&&NHX:Sample_counter=:Type_counter=GTDB--22:capture_class_counter=:capture_domain_counter=:capture_family_counter=:capture_genus_counter=:capture_order_counter=:capture_phylum_counter=:capture_species_counter=:evoltype=D:gtdb_class_counter=c__Clostridia--17||c__Desulfitobacteriia--5:gtdb_domain_counter=d__Bacteria--22:gtdb_family_counter=f__Acidaminobacteraceae--3||f__Desulfitobacteriaceae--4||f__Filifactoraceae--2||f__Lutisporaceae--1||f__Natronincolaceae--8||f__SZUA-474--1||f__Syntrophobotulaceae--1||f__Thermotaleaceae--1||f__Vallitaleaceae--1:gtdb_genus_counter=g__Acetoanaerobium--2||g__Alkaliphilus--1||g__Alkaliphilus_B--2||g__Alkaliphilus_C--2||g__Clostridium_W--1||g__Desulfitobacterium--3||g__Desulfosporosinus--1||g__Fusibacter_A--2||g__Fusibacter_C--1||g__GWB2-37-7--1||g__Gracilibacter--1||g__HGW-1--1||g__JAGXRU01--1||g__LacT--1||g__M1-B18--1||g__SZUA-474--1:gtdb_order_counter=o__Acetivibrionales--1||o__Desulfitobacteriales--5||o__Lachnospirales--1||o__Lutisporales--1||o__Peptostreptococcales--14:gtdb_phylum_counter=p__Firmicutes_A--17||p__Firmicutes_B--5:gtdb_species_counter=s__Acetoanaerobium noterae--1||s__Acetoanaerobium sticklandii--1||s__Alkaliphilus hydrothermalis--1||s__Alkaliphilus_B halophilus--1||s__Alkaliphilus_B sp015978205--1||s__Alkaliphilus_C peptidifermentans--1||s__Alkaliphilus_C pronyensis--1||s__Clostridium_W formicaceticum--1||s__Desulfitobacterium chlororespirans--1||s__Desulfitobacterium dehalogenans--1||s__Desulfitobacterium hafniense--1||s__Desulfosporosinus sp016278585--1||s__Fusibacter_A sp001748365--1||s__Fusibacter_A sp015352425--1||s__Fusibacter_C sp014859095--1||s__GWB2-37-7 sp001797185--1||s__Gracilibacter sp001516055--1||s__HGW-1 sp002841375--1||s__JAGXRU01 sp018335765--1||s__LacT sp009017255--1||s__M1-B18 sp018432235--1||s__SZUA-474 sp003251775--1:heptad_counter=MCP-44H--22:lbd_counter=:lca=d__Bacteria:lca_tree=d__Bacteria:name=N132915:ref_name_counter=],(((RS_GCF_009877435.1_protein.faa_NZ_WXEX01000007.1_177@PF00015_full_PFAM.78.299:0.131768[&&NHX:Type=GTDB:gtdb_class=c__Desulfitobacteriia:gtdb_domain=d__Bacteria:gtdb_family=f__Heliobacteriaceae:gtdb_genus=g__Heliomicrobium:gtdb_order=o__Heliobacteriales:gtdb_phylum=p__Firmicutes_B:gtdb_species=s__Heliomicrobium gestii:heptad=MCP-44H:species=d__Bacteria_p__Firmicutes_B_c__Desulfitobacteriia_o__Heliobacteriales_f__Heliobacteriaceae_g__Heliomicrobium_s__Heliomicrobium gestii],(4d5e8682-79ad-4155-8bd0-b7174e39bcea_3@MCPsignal.168.195:0.435491[&&NHX:Sample=rhiztom1:Type=capture:capture_class=c__Alphaproteobacteria:capture_domain=d__Bacteria:capture_family=f__WMHbin7:capture_genus=g__WMHbin7:capture_order=o__Rhodospirillales:capture_phylum=p__Proteobacteria:capture_species=s__WMHbin7 sp016215555:heptad=MCP-38H],((RS_GCF_009877435.1_protein.faa_NZ_WXEX01000004.1_235@PF00015_full_PFAM.446.666:0.0468694[&&NHX:Type=GTDB:gtdb_class=c__Desulfitobacteriia:gtdb_domain=d__Bacteria:gtdb_family=f__Heliobacteriaceae:gtdb_genus=g__Heliomicrobium:gtdb_order=o__Heliobacteriales:gtdb_phylum=p__Firmicutes_B:gtdb_species=s__Heliomicrobium gestii:heptad=MCP-44H:species=d__Bacteria_p__Firmicutes_B_c__Desulfitobacteriia_o__Heliobacteriales_f__Heliobacteriaceae_g__Heliomicrobium_s__Heliomicrobium gestii],RS_GCF_009877425.1_protein.faa_NZ_WXEY01000013.1_31@PF00015_full_PFAM.464.632:0.0672147[&&NHX:Type=GTDB:gtdb_class=c__Desulfitobacteriia:gtdb_domain=d__Bacteria:gtdb_family=f__Heliobacteriaceae:gtdb_genus=g__Heliomicrobium:gtdb_order=o__Heliobacteriales:gtdb_phylum=p__Firmicutes_B:gtdb_species=s__Heliomicrobium undosum:heptad=MCP-44H:species=d__Bacteria_p__Firmicutes_B_c__Desulfitobacteriia_o__Heliobacteriales_f__Heliobacteriaceae_g__Heliomicrobium_s__Heliomicrobium undosum])1:0.277377[&&NHX:Sample_counter=:Type_counter=GTDB--2:capture_class_counter=:capture_domain_counter=:capture_family_counter=:capture_genus_counter=:capture_order_counter=:capture_phylum_counter=:capture_species_counter=:evoltype=D:gtdb_class_counter=c__Desulfitobacteriia--2:gtdb_domain_counter=d__Bacteria--2:gtdb_family_counter=f__Heliobacteriaceae--2:gtdb_genus_counter=g__Heliomicrobium--2:gtdb_order_counter=o__Heliobacteriales--2:gtdb_phylum_counter=p__Firmicutes_B--2:gtdb_species_counter=s__Heliomicrobium gestii--1||s__Heliomicrobium undosum--1:heptad_counter=MCP-44H--2:lbd_counter=:lca=d__Bacteria:lca_tree=g__Heliomicrobium:name=N132920:ref_name_counter=],(RS_GCF_009720735.1_protein.faa_NZ_WNKU01000001.1_24@PF00015_full_PFAM.431.627:0.0128978[&&NHX:Type=GTDB:gtdb_class=c__Desulfitobacteriia:gtdb_domain=d__Bacteria:gtdb_family=f__Heliobacteriaceae:gtdb_genus=g__Heliobacillus:gtdb_order=o__Heliobacteriales:gtdb_phylum=p__Firmicutes_B:gtdb_species=s__Heliobacillus mobilis:heptad=MCP-44H:species=d__Bacteria_p__Firmicutes_B_c__Desulfitobacteriia_o__Heliobacteriales_f__Heliobacteriaceae_g__Heliobacillus_s__Heliobacillus mobilis],RS_GCF_014502795.1_protein.faa_NZ_JACVHF010000001.1_194@PF00015_full_PFAM.433.623:0.0255594[&&NHX:Type=GTDB:gtdb_class=c__Desulfitobacteriia:gtdb_domain=d__Bacteria:gtdb_family=f__Heliobacteriaceae:gtdb_genus=g__Heliobacterium:gtdb_order=o__Heliobacteriales:gtdb_phylum=p__Firmicutes_B:gtdb_species=s__Heliobacterium chlorum:heptad=MCP-44H:species=d__Bacteria_p__Firmicutes_B_c__Desulfitobacteriia_o__Heliobacteriales_f__Heliobacteriaceae_g__Heliobacterium_s__Heliobacterium chlorum])0.978:0.138318[&&NHX:Sample_counter=:Type_counter=GTDB--2:capture_class_counter=:capture_domain_counter=:capture_family_counter=:capture_genus_counter=:capture_order_counter=:capture_phylum_counter=:capture_species_counter=:evoltype=D:gtdb_class_counter=c__Desulfitobacteriia--2:gtdb_domain_counter=d__Bacteria--2:gtdb_family_counter=f__Heliobacteriaceae--2:gtdb_genus_counter=g__Heliobacillus--1||g__Heliobacterium--1:gtdb_order_counter=o__Heliobacteriales--2:gtdb_phylum_counter=p__Firmicutes_B--2:gtdb_species_counter=s__Heliobacillus mobilis--1||s__Heliobacterium chlorum--1:heptad_counter=MCP-44H--2:lbd_counter=:lca=d__Bacteria:lca_tree=f__Heliobacteriaceae:name=N132923:ref_name_counter=])0.8:0.054509[&&NHX:Sample_counter=:Type_counter=GTDB--4:capture_class_counter=:capture_domain_counter=:capture_family_counter=:capture_genus_counter=:capture_order_counter=:capture_phylum_counter=:capture_species_counter=:evoltype=D:gtdb_class_counter=c__Desulfitobacteriia--4:gtdb_domain_counter=d__Bacteria--4:gtdb_family_counter=f__Heliobacteriaceae--4:gtdb_genus_counter=g__Heliobacillus--1||g__Heliobacterium--1||g__Heliomicrobium--2:gtdb_order_counter=o__Heliobacteriales--4:gtdb_phylum_counter=p__Firmicutes_B--4:gtdb_species_counter=s__Heliobacillus mobilis--1||s__Heliobacterium chlorum--1||s__Heliomicrobium gestii--1||s__Heliomicrobium undosum--1:heptad_counter=MCP-44H--4:lbd_counter=:lca=d__Bacteria:lca_tree=f__Heliobacteriaceae:name=N132924:ref_name_counter=])0.326:0.0447148[&&NHX:Sample_counter=rhiztom1--1:Type_counter=GTDB--4||capture--1:capture_class_counter=c__Alphaproteobacteria--1:capture_domain_counter=d__Bacteria--1:capture_family_counter=f__WMHbin7--1:capture_genus_counter=g__WMHbin7--1:capture_order_counter=o__Rhodospirillales--1:capture_phylum_counter=p__Proteobacteria--1:capture_species_counter=s__WMHbin7 sp016215555--1:gtdb_class_counter=c__Desulfitobacteriia--4:gtdb_domain_counter=d__Bacteria--4:gtdb_family_counter=f__Heliobacteriaceae--4:gtdb_genus_counter=g__Heliobacillus--1||g__Heliobacterium--1||g__Heliomicrobium--2:gtdb_order_counter=o__Heliobacteriales--4:gtdb_phylum_counter=p__Firmicutes_B--4:gtdb_species_counter=s__Heliobacillus mobilis--1||s__Heliobacterium chlorum--1||s__Heliomicrobium gestii--1||s__Heliomicrobium undosum--1:heptad_counter=MCP-38H--1||MCP-44H--4:lbd_counter=:lca_tree=f__Heliobacteriaceae:name=N132925:ref_name_counter=])0.865:0.293113[&&NHX:Sample_counter=rhiztom1--1:Type_counter=GTDB--5||capture--1:capture_class_counter=c__Alphaproteobacteria--1:capture_domain_counter=d__Bacteria--1:capture_family_counter=f__WMHbin7--1:capture_genus_counter=g__WMHbin7--1:capture_order_counter=o__Rhodospirillales--1:capture_phylum_counter=p__Proteobacteria--1:capture_species_counter=s__WMHbin7 sp016215555--1:gtdb_class_counter=c__Desulfitobacteriia--5:gtdb_domain_counter=d__Bacteria--5:gtdb_family_counter=f__Heliobacteriaceae--5:gtdb_genus_counter=g__Heliobacillus--1||g__Heliobacterium--1||g__Heliomicrobium--3:gtdb_order_counter=o__Heliobacteriales--5:gtdb_phylum_counter=p__Firmicutes_B--5:gtdb_species_counter=s__Heliobacillus mobilis--1||s__Heliobacterium chlorum--1||s__Heliomicrobium gestii--2||s__Heliomicrobium undosum--1:heptad_counter=MCP-38H--1||MCP-44H--5:lbd_counter=:lca_tree=f__Heliobacteriaceae:name=N132926:ref_name_counter=],(7516b7ac-f63e-4628-9ad6-cb197c7f7db5_1@MCPsignal.18.60:5e-09[&&NHX:Sample=rhizpot1:Type=capture:capture_class=c__Alphaproteobacteria:capture_domain=d__Bacteria:capture_family=f__Beijerinckiaceae:capture_genus=g__Methylobacterium:capture_order=o__Rhizobiales:capture_phylum=p__Proteobacteria:capture_species=s__Methylobacterium dankookense:heptad=MCP-38H],61c72e44-594a-56c8-9bbe-4dbf9906c121_4@MCPsignal.15.60:5e-09[&&NHX:Sample=rhizpot1:Type=capture:capture_class=c__Alphaproteobacteria:capture_domain=d__Bacteria:capture_family=f__Beijerinckiaceae:capture_genus=g__Methylobacterium:capture_order=o__Rhizobiales:capture_phylum=p__Proteobacteria:capture_species=s__Methylobacterium dankookense:heptad=MCP-38H])0.93:0.423429[&&NHX:Sample_counter=rhizpot1--2:Type_counter=capture--2:capture_class_counter=c__Alphaproteobacteria--2:capture_domain_counter=d__Bacteria--2:capture_family_counter=f__Beijerinckiaceae--2:capture_genus_counter=g__Methylobacterium--2:capture_order_counter=o__Rhizobiales--2:capture_phylum_counter=p__Proteobacteria--2:capture_species_counter=s__Methylobacterium dankookense--2:gtdb_class_counter=:gtdb_domain_counter=:gtdb_family_counter=:gtdb_genus_counter=:gtdb_order_counter=:gtdb_phylum_counter=:gtdb_species_counter=:heptad_counter=MCP-38H--2:lbd_counter=:name=N132929:ref_name_counter=])0.764:0.375199[&&NHX:Sample_counter=rhizpot1--2||rhiztom1--1:Type_counter=GTDB--5||capture--3:capture_class_counter=c__Alphaproteobacteria--3:capture_domain_counter=d__Bacteria--3:capture_family_counter=f__Beijerinckiaceae--2||f__WMHbin7--1:capture_genus_counter=g__Methylobacterium--2||g__WMHbin7--1:capture_order_counter=o__Rhizobiales--2||o__Rhodospirillales--1:capture_phylum_counter=p__Proteobacteria--3:capture_species_counter=s__Methylobacterium dankookense--2||s__WMHbin7 sp016215555--1:gtdb_class_counter=c__Desulfitobacteriia--5:gtdb_domain_counter=d__Bacteria--5:gtdb_family_counter=f__Heliobacteriaceae--5:gtdb_genus_counter=g__Heliobacillus--1||g__Heliobacterium--1||g__Heliomicrobium--3:gtdb_order_counter=o__Heliobacteriales--5:gtdb_phylum_counter=p__Firmicutes_B--5:gtdb_species_counter=s__Heliobacillus mobilis--1||s__Heliobacterium chlorum--1||s__Heliomicrobium gestii--2||s__Heliomicrobium undosum--1:heptad_counter=MCP-38H--3||MCP-44H--5:lbd_counter=:lca_tree=f__Heliobacteriaceae:name=N132930:ref_name_counter=],((RS_GCF_001700325.1_protein.faa_NZ_MATO01000018.1_9@PF00015_full_PFAM.173.472:1.05637[&&NHX:Type=GTDB:gtdb_class=c__Bacilli:gtdb_domain=d__Bacteria:gtdb_family=f__Planococcaceae:gtdb_genus=g__Caryophanon:gtdb_order=o__Bacillales_A:gtdb_phylum=p__Firmicutes:gtdb_species=s__Caryophanon latum:heptad=MCP-44H:species=d__Bacteria_p__Firmicutes_c__Bacilli_o__Bacillales_A_f__Planococcaceae_g__Caryophanon_s__Caryophanon latum],((5c45b11c-e782-5dfe-b5c6-991b437efc4a_4@MCPsignal.340.409:5e-09[&&NHX:Sample=rhiztom3:Type=capture:besthit=77.3:bitscore=88.6:capture_class=c__Alphaproteobacteria:capture_domain=d__Bacteria:capture_family=f__Acetobacteraceae:capture_genus=g__Rhodopila:capture_order=o__Acetobacterales:capture_phylum=p__Proteobacteria:capture_species=s__Rhodopila globiformis:evalue=5.34e-24:gapopen=1.0:heptad=MCP-24H:length=66.0:mismatch=14.0:qcovhsp=95.7:qend=66.0:qstart=1.0:ref_name=GB_GCA_903839845.1_protein.faa_CAIMEA010000050.1_4@PF00015_full_PFAM.512.642:scovhsp=50.0:send=90.0:sstart=26.0],89cabc88-2ceb-4bee-a11d-fc31c7569e30_2@MCPsignal.24.68:0.0556201[&&NHX:Sample=rhiztom1:Type=capture:capture_class=c__Alphaproteobacteria:capture_domain=d__Bacteria:capture_family=f__Acetobacteraceae:capture_genus=g__Rhodopila:capture_order=o__Acetobacterales:capture_phylum=p__Proteobacteria:capture_species=s__Rhodopila globiformis:heptad=MCP-24H])0.652:0.165528[&&NHX:Sample_counter=rhiztom1--1||rhiztom3--1:Type_counter=capture--2:besthit_avg=77.3:besthit_max=77.3:besthit_min=77.3:besthit_std=0:besthit_sum=77.3:bitscore_avg=88.6:bitscore_max=88.6:bitscore_min=88.6:bitscore_std=0:bitscore_sum=88.6:capture_class_counter=c__Alphaproteobacteria--2:capture_domain_counter=d__Bacteria--2:capture_family_counter=f__Acetobacteraceae--2:capture_genus_counter=g__Rhodopila--2:capture_order_counter=o__Acetobacterales--2:capture_phylum_counter=p__Proteobacteria--2:capture_species_counter=s__Rhodopila globiformis--2:evalue_avg=5.34e-24:evalue_max=5.34e-24:evalue_min=5.34e-24:evalue_std=0:evalue_sum=5.34e-24:gapopen_avg=1.0:gapopen_max=1.0:gapopen_min=1.0:gapopen_std=0:gapopen_sum=1.0:gtdb_class_counter=:gtdb_domain_counter=:gtdb_family_counter=:gtdb_genus_counter=:gtdb_order_counter=:gtdb_phylum_counter=:gtdb_species_counter=:heptad_counter=MCP-24H--2:lbd_counter=:length_avg=66.0:length_max=66.0:length_min=66.0:length_std=0:length_sum=66.0:mismatch_avg=14.0:mismatch_max=14.0:mismatch_min=14.0:mismatch_std=0:mismatch_sum=14.0:name=N132934:qcovhsp_avg=95.7:qcovhsp_max=95.7:qcovhsp_min=95.7:qcovhsp_std=0:qcovhsp_sum=95.7:qend_avg=66.0:qend_max=66.0:qend_min=66.0:qend_std=0:qend_sum=66.0:qstart_avg=1.0:qstart_max=1.0:qstart_min=1.0:qstart_std=0:qstart_sum=1.0:ref_name_counter=GB_GCA_903839845.1_protein.faa_CAIMEA010000050.1_4@PF00015_full_PFAM.512.642--1:scovhsp_avg=50.0:scovhsp_max=50.0:scovhsp_min=50.0:scovhsp_std=0:scovhsp_sum=50.0:send_avg=90.0:send_max=90.0:send_min=90.0:send_std=0:send_sum=90.0:sstart_avg=26.0:sstart_max=26.0:sstart_min=26.0:sstart_std=0:sstart_sum=26.0],(f94a68cb-0296-4be5-b3f1-645738765bda_1@MCPsignal.231.305:0.144821[&&NHX:Sample=rhiztom1:Type=capture:besthit=77.0:bitscore=112.0:capture_class=c__Alphaproteobacteria:capture_domain=d__Bacteria:capture_family=f__Azospirillaceae:capture_genus=g__Azospirillum:capture_order=o__Azospirillales:capture_phylum=p__Proteobacteria:capture_species=s__Azospirillum oryzae_A:evalue=2.52e-33:gapopen=0.0:heptad=MCP-24H:length=74.0:mismatch=17.0:qcovhsp=100.0:qend=74.0:qstart=1.0:ref_name=GB_GCA_903839845.1_protein.faa_CAIMEA010000050.1_4@PF00015_full_PFAM.512.642:scovhsp=56.9:send=92.0:sstart=19.0],(((9a7aa64a-5ff3-4a60-b890-58a4752f92ad_5@MCPsignal.346.417:0.187429[&&NHX:Sample=rhiztom1:Type=capture:capture_class=c__Alphaproteobacteria:capture_domain=d__Bacteria:capture_family=f__Dongiaceae:capture_genus=g__Dongia:capture_order=o__Dongiales:capture_phylum=p__Proteobacteria:capture_species=s__Dongia sp016794165:heptad=MCP-44H],(3c342103-aa92-4547-a6bb-9415373ea761_6@MCPsignal.343.391:0.726996[&&NHX:Sample=rhizpot3:Type=capture:capture_class=c__Alphaproteobacteria:capture_domain=d__Bacteria:capture_family=f__Rhizobiaceae:capture_genus=g__Allorhizobium:capture_order=o__Rhizobiales:capture_phylum=p__Proteobacteria:capture_species=s__Allorhizobium sp017599385:heptad=MCP-38H],3bbcb09a-dbbf-46f9-8e0a-77fb078aa347_4@MCPsignal.172.224:5e-09[&&NHX:Sample=rhiztom1:Type=capture:capture_class=c__Alphaproteobacteria:capture_domain=d__Bacteria:capture_family=f__Xanthobacteraceae:capture_genus=g__Bradyrhizobium:capture_order=o__Rhizobiales:capture_phylum=p__Proteobacteria:capture_species=s__Bradyrhizobium sp018449525:heptad=MCP-24H])0.324:0.0589651[&&NHX:Sample_counter=rhizpot3--1||rhiztom1--1:Type_counter=capture--2:capture_class_counter=c__Alphaproteobacteria--2:capture_domain_counter=d__Bacteria--2:capture_family_counter=f__Rhizobiaceae--1||f__Xanthobacteraceae--1:capture_genus_counter=g__Allorhizobium--1||g__Bradyrhizobium--1:capture_order_counter=o__Rhizobiales--2:capture_phylum_counter=p__Proteobacteria--2:capture_species_counter=s__Allorhizobium sp017599385--1||s__Bradyrhizobium sp018449525--1:gtdb_class_counter=:gtdb_domain_counter=:gtdb_family_counter=:gtdb_genus_counter=:gtdb_order_counter=:gtdb_phylum_counter=:gtdb_species_counter=:heptad_counter=MCP-24H--1||MCP-38H--1:lbd_counter=:name=N132939:ref_name_counter=])0.05:0.0438468[&&NHX:Sample_counter=rhizpot3--1||rhiztom1--2:Type_counter=capture--3:capture_class_counter=c__Alphaproteobacteria--3:capture_domain_counter=d__Bacteria--3:capture_family_counter=f__Dongiaceae--1||f__Rhizobiaceae--1||f__Xanthobacteraceae--1:capture_genus_counter=g__Allorhizobium--1||g__Bradyrhizobium--1||g__Dongia--1:capture_order_counter=o__Dongiales--1||o__Rhizobiales--2:capture_phylum_counter=p__Proteobacteria--3:capture_species_counter=s__Allorhizobium sp017599385--1||s__Bradyrhizobium sp018449525--1||s__Dongia sp016794165--1:gtdb_class_counter=:gtdb_domain_counter=:gtdb_family_counter=:gtdb_genus_counter=:gtdb_order_counter=:gtdb_phylum_counter=:gtdb_species_counter=:heptad_counter=MCP-24H--1||MCP-38H--1||MCP-44H--1:lbd_counter=:name=N132940:ref_name_counter=],9973b87c-3b2b-4118-942e-c1ce507b289e_2@MCPsignal.169.222:0.0501291[&&NHX:Sample=rhiztom1:Type=capture:capture_class=c__Clostridia:capture_domain=d__Bacteria:capture_family=f__Lachnospiraceae:capture_genus=g__NK4A136:capture_order=o__Lachnospirales:capture_phylum=p__Firmicutes_A:capture_species=s__NK4A136 sp016281335:heptad=MCP-44H])0:5e-09[&&NHX:Sample_counter=rhizpot3--1||rhiztom1--3:Type_counter=capture--4:capture_class_counter=c__Alphaproteobacteria--3||c__Clostridia--1:capture_domain_counter=d__Bacteria--4:capture_family_counter=f__Dongiaceae--1||f__Lachnospiraceae--1||f__Rhizobiaceae--1||f__Xanthobacteraceae--1:capture_genus_counter=g__Allorhizobium--1||g__Bradyrhizobium--1||g__Dongia--1||g__NK4A136--1:capture_order_counter=o__Dongiales--1||o__Lachnospirales--1||o__Rhizobiales--2:capture_phylum_counter=p__Firmicutes_A--1||p__Proteobacteria--3:capture_species_counter=s__Allorhizobium sp017599385--1||s__Bradyrhizobium sp018449525--1||s__Dongia sp016794165--1||s__NK4A136 sp016281335--1:gtdb_class_counter=:gtdb_domain_counter=:gtdb_family_counter=:gtdb_genus_counter=:gtdb_order_counter=:gtdb_phylum_counter=:gtdb_species_counter=:heptad_counter=MCP-24H--1||MCP-38H--1||MCP-44H--2:lbd_counter=:name=N132942:ref_name_counter=],(((ebf85cfc-e685-4468-9ab0-f79dff14f1f6_1@MCPsignal.75.139:5e-09[&&NHX:Sample=rhiztom3:Type=capture:capture_class=c__Clostridia:capture_domain=d__Bacteria:capture_family=f__Lachnospiraceae:capture_genus=g__NK4A136:capture_order=o__Lachnospirales:capture_phylum=p__Firmicutes_A:capture_species=s__NK4A136 sp016281335:heptad=MCP-44H],((1372b2c8-d2fd-4d0d-a6b9-43dbdca84871_1@MCPsignal.141.260:5e-09[&&NHX:Sample=rhiztom1:Type=capture:besthit=83.5:bitscore=177.0:capture_class=c__Clostridia:capture_domain=d__Bacteria:capture_family=f__Lachnospiraceae:capture_genus=g__NK4A136:capture_order=o__Lachnospirales:capture_phylum=p__Firmicutes_A:capture_species=s__NK4A136 sp016281335:evalue=4.75e-58:gapopen=0.0:heptad=MCP-44H:length=115.0:mismatch=19.0:qcovhsp=96.6:qend=115.0:qstart=1.0:ref_name=GB_GCA_903892675.1_protein.faa_CAITJJ010000366.1_3@PF00015_full_PFAM.486.642:scovhsp=73.7:send=156.0:sstart=42.0],(ee040621-09df-45b5-bc82-85f9b5f285b2_5@MCPsignal.92.210:5e-09[&&NHX:Sample=rhiztom1:Type=capture:besthit=83.5:bitscore=177.0:capture_class=c__Clostridia:capture_domain=d__Bacteria:capture_family=f__Lachnospiraceae:capture_genus=g__NK4A136:capture_order=o__Lachnospirales:capture_phylum=p__Firmicutes_A:capture_species=s__NK4A136 sp016281335:evalue=4.56e-58:gapopen=0.0:heptad=MCP-44H:length=115.0:mismatch=19.0:qcovhsp=97.5:qend=115.0:qstart=1.0:ref_name=GB_GCA_903892675.1_protein.faa_CAITJJ010000366.1_3@PF00015_full_PFAM.486.642:scovhsp=73.7:send=156.0:sstart=42.0],((1b9bb7d5-b510-4846-aebf-36186391bfd0_3@MCPsignal.620.724:0.0169377[&&NHX:Sample=rhiztom2:Type=capture:besthit=79.8:bitscore=150.0:capture_class=c__Clostridia:capture_domain=d__Bacteria:capture_family=f__Lachnospiraceae:capture_genus=g__NK4A136:capture_order=o__Lachnospirales:capture_phylum=p__Firmicutes_A:capture_species=s__NK4A136 sp016281335:evalue=1.05e-47:gapopen=1.0:heptad=MCP-44H:length=104.0:mismatch=20.0:qcovhsp=99.0:qend=103.0:qstart=1.0:ref_name=GB_GCA_903839845.1_protein.faa_CAIMEA010000050.1_4@PF00015_full_PFAM.512.642:scovhsp=80.0:send=121.0:sstart=18.0],a7e68956-eaac-41f4-878e-140c5fe0eccb_5@MCPsignal.43.160:5e-09[&&NHX:Sample=rhiztom1:Type=capture:besthit=83.3:bitscore=176.0:capture_class=c__Clostridia:capture_domain=d__Bacteria:capture_family=f__Lachnospiraceae:capture_genus=g__NK4A136:capture_order=o__Lachnospirales:capture_phylum=p__Firmicutes_A:capture_species=s__NK4A136 sp016281335:evalue=1.78e-57:gapopen=0.0:heptad=MCP-44H:length=114.0:mismatch=19.0:qcovhsp=97.4:qend=114.0:qstart=1.0:ref_name=GB_GCA_903892675.1_protein.faa_CAITJJ010000366.1_3@PF00015_full_PFAM.486.642:scovhsp=73.1:send=156.0:sstart=43.0])0:5e-09[&&NHX:Sample_counter=rhiztom1--1||rhiztom2--1:Type_counter=capture--2:besthit_avg=81.55:besthit_max=83.3:besthit_min=79.8:besthit_std=2.4748737341529163:besthit_sum=163.1:bitscore_avg=163.0:bitscore_max=176.0:bitscore_min=150.0:bitscore_std=18.384776310850235:bitscore_sum=326.0:capture_class_counter=c__Clostridia--2:capture_domain_counter=d__Bacteria--2:capture_family_counter=f__Lachnospiraceae--2:capture_genus_counter=g__NK4A136--2:capture_order_counter=o__Lachnospirales--2:capture_phylum_counter=p__Firmicutes_A--2:capture_species_counter=s__NK4A136 sp016281335--2:evalue_avg=5.25000000089e-48:evalue_max=1.05e-47:evalue_min=1.78e-57:evalue_std=7.424621201200099e-48:evalue_sum=1.050000000178e-47:gapopen_avg=0.5:gapopen_max=1.0:gapopen_min=0.0:gapopen_std=0.7071067811865476:gapopen_sum=1.0:gtdb_class_counter=:gtdb_domain_counter=:gtdb_family_counter=:gtdb_genus_counter=:gtdb_order_counter=:gtdb_phylum_counter=:gtdb_species_counter=:heptad_counter=MCP-44H--2:lbd_counter=:length_avg=109.0:length_max=114.0:length_min=104.0:length_std=7.0710678118654755:length_sum=218.0:mismatch_avg=19.5:mismatch_max=20.0:mismatch_min=19.0:mismatch_std=0.7071067811865476:mismatch_sum=39.0:name=N132948:qcovhsp_avg=98.2:qcovhsp_max=99.0:qcovhsp_min=97.4:qcovhsp_std=1.131370849898472:qcovhsp_sum=196.4:qend_avg=108.5:qend_max=114.0:qend_min=103.0:qend_std=7.7781745930520225:qend_sum=217.0:qstart_avg=1.0:qstart_max=1.0:qstart_min=1.0:qstart_std=0.0:qstart_sum=2.0:ref_name_counter=GB_GCA_903839845.1_protein.faa_CAIMEA010000050.1_4@PF00015_full_PFAM.512.642--1||GB_GCA_903892675.1_protein.faa_CAITJJ010000366.1_3@PF00015_full_PFAM.486.642--1:scovhsp_avg=76.55:scovhsp_max=80.0:scovhsp_min=73.1:scovhsp_std=4.879036790187182:scovhsp_sum=153.1:send_avg=138.5:send_max=156.0:send_min=121.0:send_std=24.748737341529164:send_sum=277.0:sstart_avg=30.5:sstart_max=43.0:sstart_min=18.0:sstart_std=17.67766952966369:sstart_sum=61.0],((f4af4ce8-5620-4ea0-a2b2-2c882a04a237_5@MCPsignal.400.518:0.0147709[&&NHX:Sample=rhiztom1:Type=capture:besthit=83.5:bitscore=177.0:capture_class=c__Clostridia:capture_domain=d__Bacteria:capture_family=f__Lachnospiraceae:capture_genus=g__NK4A136:capture_order=o__Lachnospirales:capture_phylum=p__Firmicutes_A:capture_species=s__NK4A136 sp016281335:evalue=9.2e-58:gapopen=0.0:heptad=MCP-44H:length=115.0:mismatch=19.0:qcovhsp=97.5:qend=115.0:qstart=1.0:ref_name=GB_GCA_903892675.1_protein.faa_CAITJJ010000366.1_3@PF00015_full_PFAM.486.642:scovhsp=73.7:send=156.0:sstart=42.0],(1903269e-cb40-423b-8d16-8d01cb1bda5e_3@MCPsignal.23.118:5e-09[&&NHX:Sample=rhiztom1:Type=capture:besthit=85.9:bitscore=143.0:capture_class=c__Clostridia:capture_domain=d__Bacteria:capture_family=f__Lachnospiraceae:capture_genus=g__NK4A136:capture_order=o__Lachnospirales:capture_phylum=p__Firmicutes_A:capture_species=s__NK4A136 sp016281335:evalue=6.23e-45:gapopen=0.0:heptad=MCP-44H:length=92.0:mismatch=13.0:qcovhsp=96.8:qend=92.0:qstart=1.0:ref_name=GB_GCA_903892675.1_protein.faa_CAITJJ010000366.1_3@PF00015_full_PFAM.486.642:scovhsp=59.0:send=156.0:sstart=65.0],1100ced5-48ef-4226-8c3a-9c5c3e8e5b85_3@MCPsignal.91.209:5e-09[&&NHX:Sample=rhiztom1:Type=capture:besthit=82.6:bitscore=171.0:capture_class=c__Clostridia:capture_domain=d__Bacteria:capture_family=f__Ruminococcaceae:capture_genus=g__CAG-353:capture_order=o__Oscillospirales:capture_phylum=p__Firmicutes_A:capture_species=s__CAG-353 sp018110925:evalue=1.24e-55:gapopen=1.0:heptad=MCP-44H:length=115.0:mismatch=19.0:qcovhsp=97.5:qend=115.0:qstart=1.0:ref_name=GB_GCA_903892675.1_protein.faa_CAITJJ010000366.1_3@PF00015_full_PFAM.486.642:scovhsp=73.1:send=156.0:sstart=43.0])0.18:5e-09[&&NHX:Sample_counter=rhiztom1--2:Type_counter=capture--2:besthit_avg=84.25:besthit_max=85.9:besthit_min=82.6:besthit_std=2.333452377915615:besthit_sum=168.5:bitscore_avg=157.0:bitscore_max=171.0:bitscore_min=143.0:bitscore_std=19.79898987322333:bitscore_sum=314.0:capture_class_counter=c__Clostridia--2:capture_domain_counter=d__Bacteria--2:capture_family_counter=f__Lachnospiraceae--1||f__Ruminococcaceae--1:capture_genus_counter=g__CAG-353--1||g__NK4A136--1:capture_order_counter=o__Lachnospirales--1||o__Oscillospirales--1:capture_phylum_counter=p__Firmicutes_A--2:capture_species_counter=s__CAG-353 sp018110925--1||s__NK4A136 sp016281335--1:evalue_avg=3.115000000062e-45:evalue_max=6.23e-45:evalue_min=1.24e-55:evalue_std=4.4052752467045105e-45:evalue_sum=6.230000000124e-45:gapopen_avg=0.5:gapopen_max=1.0:gapopen_min=0.0:gapopen_std=0.7071067811865476:gapopen_sum=1.0:gtdb_class_counter=:gtdb_domain_counter=:gtdb_family_counter=:gtdb_genus_counter=:gtdb_order_counter=:gtdb_phylum_counter=:gtdb_species_counter=:heptad_counter=MCP-44H--2:lbd_counter=:length_avg=103.5:length_max=115.0:length_min=92.0:length_std=16.263455967290593:length_sum=207.0:mismatch_avg=16.0:mismatch_max=19.0:mismatch_min=13.0:mismatch_std=4.242640687119285:mismatch_sum=32.0:name=N132952:qcovhsp_avg=97.15:qcovhsp_max=97.5:qcovhsp_min=96.8:qcovhsp_std=0.4949747468305853:qcovhsp_sum=194.3:qend_avg=103.5:qend_max=115.0:qend_min=92.0:qend_std=16.263455967290593:qend_sum=207.0:qstart_avg=1.0:qstart_max=1.0:qstart_min=1.0:qstart_std=0.0:qstart_sum=2.0:ref_name_counter=GB_GCA_903892675.1_protein.faa_CAITJJ010000366.1_3@PF00015_full_PFAM.486.642--2:scovhsp_avg=66.05:scovhsp_max=73.1:scovhsp_min=59.0:scovhsp_std=9.970205614730316:scovhsp_sum=132.1:send_avg=156.0:send_max=156.0:send_min=156.0:send_std=0.0:send_sum=312.0:sstart_avg=54.0:sstart_max=65.0:sstart_min=43.0:sstart_std=15.556349186104045:sstart_sum=108.0])0:5e-09[&&NHX:Sample_counter=rhiztom1--3:Type_counter=capture--3:besthit_avg=84.0:besthit_max=85.9:besthit_min=82.6:besthit_std=1.7058722109232036:besthit_sum=252.0:bitscore_avg=163.66666666666666:bitscore_max=177.0:bitscore_min=143.0:bitscore_std=18.147543451754935:bitscore_sum=491.0:capture_class_counter=c__Clostridia--3:capture_domain_counter=d__Bacteria--3:capture_family_counter=f__Lachnospiraceae--2||f__Ruminococcaceae--1:capture_genus_counter=g__CAG-353--1||g__NK4A136--2:capture_order_counter=o__Lachnospirales--2||o__Oscillospirales--1:capture_phylum_counter=p__Firmicutes_A--3:capture_species_counter=s__CAG-353 sp018110925--1||s__NK4A136 sp016281335--2:evalue_avg=2.0766666667083065e-45:evalue_max=6.23e-45:evalue_min=9.2e-58:evalue_std=3.5968921770153074e-45:evalue_sum=6.23000000012492e-45:gapopen_avg=0.3333333333333333:gapopen_max=1.0:gapopen_min=0.0:gapopen_std=0.5773502691896258:gapopen_sum=1.0:gtdb_class_counter=:gtdb_domain_counter=:gtdb_family_counter=:gtdb_genus_counter=:gtdb_order_counter=:gtdb_phylum_counter=:gtdb_species_counter=:heptad_counter=MCP-44H--3:lbd_counter=:length_avg=107.33333333333333:length_max=115.0:length_min=92.0:length_std=13.279056191361393:length_sum=322.0:mismatch_avg=17.0:mismatch_max=19.0:mismatch_min=13.0:mismatch_std=3.4641016151377544:mismatch_sum=51.0:name=N132953:qcovhsp_avg=97.26666666666667:qcovhsp_max=97.5:qcovhsp_min=96.8:qcovhsp_std=0.40414518843273967:qcovhsp_sum=291.8:qend_avg=107.33333333333333:qend_max=115.0:qend_min=92.0:qend_std=13.279056191361393:qend_sum=322.0:qstart_avg=1.0:qstart_max=1.0:qstart_min=1.0:qstart_std=0.0:qstart_sum=3.0:ref_name_counter=GB_GCA_903892675.1_protein.faa_CAITJJ010000366.1_3@PF00015_full_PFAM.486.642--3:scovhsp_avg=68.60000000000001:scovhsp_max=73.7:scovhsp_min=59.0:scovhsp_std=8.319254774317228:scovhsp_sum=205.8:send_avg=156.0:send_max=156.0:send_min=156.0:send_std=0.0:send_sum=468.0:sstart_avg=50.0:sstart_max=65.0:sstart_min=42.0:sstart_std=13.0:sstart_sum=150.0],k127_636654_3@MCPsignal.36.135:0.0188336)0:5e-09[&&NHX:Sample_counter=rhiztom1--3:Type_counter=capture--3:besthit_avg=84.0:besthit_max=85.9:besthit_min=82.6:besthit_std=1.7058722109232036:besthit_sum=252.0:bitscore_avg=163.66666666666666:bitscore_max=177.0:bitscore_min=143.0:bitscore_std=18.147543451754935:bitscore_sum=491.0:capture_class_counter=c__Clostridia--3:capture_domain_counter=d__Bacteria--3:capture_family_counter=f__Lachnospiraceae--2||f__Ruminococcaceae--1:capture_genus_counter=g__CAG-353--1||g__NK4A136--2:capture_order_counter=o__Lachnospirales--2||o__Oscillospirales--1:capture_phylum_counter=p__Firmicutes_A--3:capture_species_counter=s__CAG-353 sp018110925--1||s__NK4A136 sp016281335--2:evalue_avg=2.0766666667083065e-45:evalue_max=6.23e-45:evalue_min=9.2e-58:evalue_std=3.5968921770153074e-45:evalue_sum=6.23000000012492e-45:gapopen_avg=0.3333333333333333:gapopen_max=1.0:gapopen_min=0.0:gapopen_std=0.5773502691896258:gapopen_sum=1.0:gtdb_class_counter=:gtdb_domain_counter=:gtdb_family_counter=:gtdb_genus_counter=:gtdb_order_counter=:gtdb_phylum_counter=:gtdb_species_counter=:heptad_counter=MCP-44H--3:lbd_counter=:length_avg=107.33333333333333:length_max=115.0:length_min=92.0:length_std=13.279056191361393:length_sum=322.0:mismatch_avg=17.0:mismatch_max=19.0:mismatch_min=13.0:mismatch_std=3.4641016151377544:mismatch_sum=51.0:name=N132955:qcovhsp_avg=97.26666666666667:qcovhsp_max=97.5:qcovhsp_min=96.8:qcovhsp_std=0.40414518843273967:qcovhsp_sum=291.8:qend_avg=107.33333333333333:qend_max=115.0:qend_min=92.0:qend_std=13.279056191361393:qend_sum=322.0:qstart_avg=1.0:qstart_max=1.0:qstart_min=1.0:qstart_std=0.0:qstart_sum=3.0:ref_name_counter=GB_GCA_903892675.1_protein.faa_CAITJJ010000366.1_3@PF00015_full_PFAM.486.642--3:scovhsp_avg=68.60000000000001:scovhsp_max=73.7:scovhsp_min=59.0:scovhsp_std=8.319254774317228:scovhsp_sum=205.8:send_avg=156.0:send_max=156.0:send_min=156.0:send_std=0.0:send_sum=468.0:sstart_avg=50.0:sstart_max=65.0:sstart_min=42.0:sstart_std=13.0:sstart_sum=150.0])0.996:6e-09[&&NHX:Sample_counter=rhiztom1--4||rhiztom2--1:Type_counter=capture--5:besthit_avg=83.02000000000001:besthit_max=85.9:besthit_min=79.8:besthit_std=2.1879213879844985:besthit_sum=415.1:bitscore_avg=163.4:bitscore_max=177.0:bitscore_min=143.0:bitscore_std=15.789236840328922:bitscore_sum=817.0:capture_class_counter=c__Clostridia--5:capture_domain_counter=d__Bacteria--5:capture_family_counter=f__Lachnospiraceae--4||f__Ruminococcaceae--1:capture_genus_counter=g__CAG-353--1||g__NK4A136--4:capture_order_counter=o__Lachnospirales--4||o__Oscillospirales--1:capture_phylum_counter=p__Firmicutes_A--5:capture_species_counter=s__CAG-353 sp018110925--1||s__NK4A136 sp016281335--4:evalue_avg=1.24810000002534e-45:evalue_max=6.23e-45:evalue_min=9.2e-58:evalue_std=2.7849704755923236e-45:evalue_sum=6.2405000001267e-45:gapopen_avg=0.4:gapopen_max=1.0:gapopen_min=0.0:gapopen_std=0.5477225575051662:gapopen_sum=2.0:gtdb_class_counter=:gtdb_domain_counter=:gtdb_family_counter=:gtdb_genus_counter=:gtdb_order_counter=:gtdb_phylum_counter=:gtdb_species_counter=:heptad_counter=MCP-44H--5:lbd_counter=:length_avg=108.0:length_max=115.0:length_min=92.0:length_std=10.074720839804943:length_sum=540.0:mismatch_avg=18.0:mismatch_max=20.0:mismatch_min=13.0:mismatch_std=2.8284271247461903:mismatch_sum=90.0:name=N132956:qcovhsp_avg=97.64:qcovhsp_max=99.0:qcovhsp_min=96.8:qcovhsp_std=0.8142481194328915:qcovhsp_sum=488.2:qend_avg=107.8:qend_max=115.0:qend_min=92.0:qend_std=10.183319694480772:qend_sum=539.0:qstart_avg=1.0:qstart_max=1.0:qstart_min=1.0:qstart_std=0.0:qstart_sum=5.0:ref_name_counter=GB_GCA_903839845.1_protein.faa_CAIMEA010000050.1_4@PF00015_full_PFAM.512.642--1||GB_GCA_903892675.1_protein.faa_CAITJJ010000366.1_3@PF00015_full_PFAM.486.642--4:scovhsp_avg=71.78:scovhsp_max=80.0:scovhsp_min=59.0:scovhsp_std=7.714726177901585:scovhsp_sum=358.9:send_avg=149.0:send_max=156.0:send_min=121.0:send_std=15.652475842498529:send_sum=745.0:sstart_avg=42.2:sstart_max=65.0:sstart_min=18.0:sstart_std=16.63430190900718:sstart_sum=211.0])0.739:5e-09[&&NHX:Sample_counter=rhiztom1--5||rhiztom2--1:Type_counter=capture--6:besthit_avg=83.10000000000001:besthit_max=85.9:besthit_min=79.8:besthit_std=1.9667231630303263:besthit_sum=498.6:bitscore_avg=165.66666666666666:bitscore_max=177.0:bitscore_min=143.0:bitscore_std=15.17454008089427:bitscore_sum=994.0:capture_class_counter=c__Clostridia--6:capture_domain_counter=d__Bacteria--6:capture_family_counter=f__Lachnospiraceae--5||f__Ruminococcaceae--1:capture_genus_counter=g__CAG-353--1||g__NK4A136--5:capture_order_counter=o__Lachnospirales--5||o__Oscillospirales--1:capture_phylum_counter=p__Firmicutes_A--6:capture_species_counter=s__CAG-353 sp018110925--1||s__NK4A136 sp016281335--5:evalue_avg=1.0400833333545259e-45:evalue_max=6.23e-45:evalue_min=4.56e-58:evalue_std=2.5425329971533835e-45:evalue_sum=6.240500000127156e-45:gapopen_avg=0.3333333333333333:gapopen_max=1.0:gapopen_min=0.0:gapopen_std=0.5163977794943223:gapopen_sum=2.0:gtdb_class_counter=:gtdb_domain_counter=:gtdb_family_counter=:gtdb_genus_counter=:gtdb_order_counter=:gtdb_phylum_counter=:gtdb_species_counter=:heptad_counter=MCP-44H--6:lbd_counter=:length_avg=109.16666666666667:length_max=115.0:length_min=92.0:length_std=9.453394452082632:length_sum=655.0:mismatch_avg=18.166666666666668:mismatch_max=20.0:mismatch_min=13.0:mismatch_std=2.562550812504343:mismatch_sum=109.0:name=N132957:qcovhsp_avg=97.61666666666667:qcovhsp_max=99.0:qcovhsp_min=96.8:qcovhsp_std=0.730524925424634:qcovhsp_sum=585.7:qend_avg=109.0:qend_max=115.0:qend_min=92.0:qend_std=9.57078889120432:qend_sum=654.0:qstart_avg=1.0:qstart_max=1.0:qstart_min=1.0:qstart_std=0.0:qstart_sum=6.0:ref_name_counter=GB_GCA_903839845.1_protein.faa_CAIMEA010000050.1_4@PF00015_full_PFAM.512.642--1||GB_GCA_903892675.1_protein.faa_CAITJJ010000366.1_3@PF00015_full_PFAM.486.642--5:scovhsp_avg=72.1:scovhsp_max=80.0:scovhsp_min=59.0:scovhsp_std=6.944638219518709:scovhsp_sum=432.59999999999997:send_avg=150.16666666666666:send_max=156.0:send_min=121.0:send_std=14.288690166235202:send_sum=901.0:sstart_avg=42.166666666666664:sstart_max=65.0:sstart_min=18.0:sstart_std=14.878395970892383:sstart_sum=253.0])0.997:5e-09[&&NHX:Sample_counter=rhiztom1--6||rhiztom2--1:Type_counter=capture--7:besthit_avg=83.15714285714286:besthit_max=85.9:besthit_min=79.8:besthit_std=1.8017187561299586:besthit_sum=582.1:bitscore_avg=167.28571428571428:bitscore_max=177.0:bitscore_min=143.0:bitscore_std=14.499589485157681:bitscore_sum=1171.0:capture_class_counter=c__Clostridia--7:capture_domain_counter=d__Bacteria--7:capture_family_counter=f__Lachnospiraceae--6||f__Ruminococcaceae--1:capture_genus_counter=g__CAG-353--1||g__NK4A136--6:capture_order_counter=o__Lachnospirales--6||o__Oscillospirales--1:capture_phylum_counter=p__Firmicutes_A--7:capture_species_counter=s__CAG-353 sp018110925--1||s__NK4A136 sp016281335--6:evalue_avg=8.91500000018233e-46:evalue_max=6.23e-45:evalue_min=4.56e-58:evalue_std=2.3540604813729986e-45:evalue_sum=6.240500000127631e-45:gapopen_avg=0.2857142857142857:gapopen_max=1.0:gapopen_min=0.0:gapopen_std=0.48795003647426666:gapopen_sum=2.0:gtdb_class_counter=:gtdb_domain_counter=:gtdb_family_counter=:gtdb_genus_counter=:gtdb_order_counter=:gtdb_phylum_counter=:gtdb_species_counter=:heptad_counter=MCP-44H--7:lbd_counter=:length_avg=110.0:length_max=115.0:length_min=92.0:length_std=8.906926143924924:length_sum=770.0:mismatch_avg=18.285714285714285:mismatch_max=20.0:mismatch_min=13.0:mismatch_std=2.3603873774083297:mismatch_sum=128.0:name=N132958:qcovhsp_avg=97.47142857142856:qcovhsp_max=99.0:qcovhsp_min=96.6:qcovhsp_std=0.7696628822939005:qcovhsp_sum=682.3:qend_avg=109.85714285714286:qend_max=115.0:qend_min=92.0:qend_std=9.026416258748013:qend_sum=769.0:qstart_avg=1.0:qstart_max=1.0:qstart_min=1.0:qstart_std=0.0:qstart_sum=7.0:ref_name_counter=GB_GCA_903839845.1_protein.faa_CAIMEA010000050.1_4@PF00015_full_PFAM.512.642--1||GB_GCA_903892675.1_protein.faa_CAITJJ010000366.1_3@PF00015_full_PFAM.486.642--6:scovhsp_avg=72.32857142857144:scovhsp_max=80.0:scovhsp_min=59.0:scovhsp_std=6.3683368539764205:scovhsp_sum=506.3:send_avg=151.0:send_max=156.0:send_min=121.0:send_std=13.228756555322953:send_sum=1057.0:sstart_avg=42.142857142857146:sstart_max=65.0:sstart_min=18.0:sstart_std=13.582201238245238:sstart_sum=295.0],210db774-2c1f-491e-9c21-c371bcd4ccf1_3@MCPsignal.111.177:5e-09[&&NHX:Sample=rhiztom1:Type=capture:besthit=89.2:bitscore=112.0:capture_class=c__Clostridia:capture_domain=d__Bacteria:capture_family=f__Lachnospiraceae:capture_genus=g__NK4A136:capture_order=o__Lachnospirales:capture_phylum=p__Firmicutes_A:capture_species=s__NK4A136 sp016281335:evalue=2.57e-33:gapopen=0.0:heptad=MCP-44H:length=65.0:mismatch=7.0:qcovhsp=98.5:qend=65.0:qstart=1.0:ref_name=GB_GCA_903839845.1_protein.faa_CAIMEA010000050.1_4@PF00015_full_PFAM.512.642:scovhsp=50.0:send=82.0:sstart=18.0])0.256:1.8e-08[&&NHX:Sample_counter=rhiztom1--7||rhiztom2--1:Type_counter=capture--8:besthit_avg=83.9125:besthit_max=89.2:besthit_min=79.8:besthit_std=2.710528414481999:besthit_sum=671.3:bitscore_avg=160.375:bitscore_max=177.0:bitscore_min=112.0:bitscore_std=23.71218794508126:bitscore_sum=1283.0:capture_class_counter=c__Clostridia--8:capture_domain_counter=d__Bacteria--8:capture_family_counter=f__Lachnospiraceae--7||f__Ruminococcaceae--1:capture_genus_counter=g__CAG-353--1||g__NK4A136--7:capture_order_counter=o__Lachnospirales--7||o__Oscillospirales--1:capture_phylum_counter=p__Firmicutes_A--8:capture_species_counter=s__CAG-353 sp018110925--1||s__NK4A136 sp016281335--7:evalue_avg=3.2125000000078006e-34:evalue_max=2.57e-33:evalue_min=4.56e-58:evalue_std=9.086322138243985e-34:evalue_sum=2.5700000000062405e-33:gapopen_avg=0.25:gapopen_max=1.0:gapopen_min=0.0:gapopen_std=0.4629100498862757:gapopen_sum=2.0:gtdb_class_counter=:gtdb_domain_counter=:gtdb_family_counter=:gtdb_genus_counter=:gtdb_order_counter=:gtdb_phylum_counter=:gtdb_species_counter=:heptad_counter=MCP-44H--8:lbd_counter=:length_avg=104.375:length_max=115.0:length_min=65.0:length_std=17.919960937457425:length_sum=835.0:mismatch_avg=16.875:mismatch_max=20.0:mismatch_min=7.0:mismatch_std=4.54933276112317:mismatch_sum=135.0:name=N132960:qcovhsp_avg=97.6:qcovhsp_max=99.0:qcovhsp_min=96.6:qcovhsp_std=0.8000000000000013:qcovhsp_sum=780.8:qend_avg=104.25:qend_max=115.0:qend_min=65.0:qend_std=17.926436981652067:qend_sum=834.0:qstart_avg=1.0:qstart_max=1.0:qstart_min=1.0:qstart_std=0.0:qstart_sum=8.0:ref_name_counter=GB_GCA_903839845.1_protein.faa_CAIMEA010000050.1_4@PF00015_full_PFAM.512.642--2||GB_GCA_903892675.1_protein.faa_CAITJJ010000366.1_3@PF00015_full_PFAM.486.642--6:scovhsp_avg=69.5375:scovhsp_max=80.0:scovhsp_min=50.0:scovhsp_std=9.85305427628553:scovhsp_sum=556.3:send_avg=142.375:send_max=156.0:send_min=82.0:send_std=27.296977854700327:send_sum=1139.0:sstart_avg=39.125:sstart_max=65.0:sstart_min=18.0:sstart_std=15.198096685346584:sstart_sum=313.0])0.038:0.0488978[&&NHX:Sample_counter=rhiztom1--7||rhiztom2--1||rhiztom3--1:Type_counter=capture--9:besthit_avg=83.9125:besthit_max=89.2:besthit_min=79.8:besthit_std=2.710528414481999:besthit_sum=671.3:bitscore_avg=160.375:bitscore_max=177.0:bitscore_min=112.0:bitscore_std=23.71218794508126:bitscore_sum=1283.0:capture_class_counter=c__Clostridia--9:capture_domain_counter=d__Bacteria--9:capture_family_counter=f__Lachnospiraceae--8||f__Ruminococcaceae--1:capture_genus_counter=g__CAG-353--1||g__NK4A136--8:capture_order_counter=o__Lachnospirales--8||o__Oscillospirales--1:capture_phylum_counter=p__Firmicutes_A--9:capture_species_counter=s__CAG-353 sp018110925--1||s__NK4A136 sp016281335--8:evalue_avg=3.2125000000078006e-34:evalue_max=2.57e-33:evalue_min=4.56e-58:evalue_std=9.086322138243985e-34:evalue_sum=2.5700000000062405e-33:gapopen_avg=0.25:gapopen_max=1.0:gapopen_min=0.0:gapopen_std=0.4629100498862757:gapopen_sum=2.0:gtdb_class_counter=:gtdb_domain_counter=:gtdb_family_counter=:gtdb_genus_counter=:gtdb_order_counter=:gtdb_phylum_counter=:gtdb_species_counter=:heptad_counter=MCP-44H--9:lbd_counter=:length_avg=104.375:length_max=115.0:length_min=65.0:length_std=17.919960937457425:length_sum=835.0:mismatch_avg=16.875:mismatch_max=20.0:mismatch_min=7.0:mismatch_std=4.54933276112317:mismatch_sum=135.0:name=N132961:qcovhsp_avg=97.6:qcovhsp_max=99.0:qcovhsp_min=96.6:qcovhsp_std=0.8000000000000013:qcovhsp_sum=780.8:qend_avg=104.25:qend_max=115.0:qend_min=65.0:qend_std=17.926436981652067:qend_sum=834.0:qstart_avg=1.0:qstart_max=1.0:qstart_min=1.0:qstart_std=0.0:qstart_sum=8.0:ref_name_counter=GB_GCA_903839845.1_protein.faa_CAIMEA010000050.1_4@PF00015_full_PFAM.512.642--2||GB_GCA_903892675.1_protein.faa_CAITJJ010000366.1_3@PF00015_full_PFAM.486.642--6:scovhsp_avg=69.5375:scovhsp_max=80.0:scovhsp_min=50.0:scovhsp_std=9.85305427628553:scovhsp_sum=556.3:send_avg=142.375:send_max=156.0:send_min=82.0:send_std=27.296977854700327:send_sum=1139.0:sstart_avg=39.125:sstart_max=65.0:sstart_min=18.0:sstart_std=15.198096685346584:sstart_sum=313.0],(1e957677-101e-40fa-992a-9bc39e6525df_1@MCPsignal.160.211:5e-09[&&NHX:Sample=rhiztom2:Type=capture:capture_class=c__Moduliflexia:capture_domain=d__Bacteria:capture_family=f__Moduliflexaceae:capture_genus=g__Moduliflexus:capture_order=o__Moduliflexales:capture_phylum=p__Moduliflexota:capture_species=s__Moduliflexus flocculans:heptad=MCP-44H],((GB_GCA_903839845.1_protein.faa_CAIMEA010000050.1_4@PF00015_full_PFAM.512.642:0.0209354[&&NHX:Type=GTDB:gtdb_class=c__Alphaproteobacteria:gtdb_domain=d__Bacteria:gtdb_family=f__Xanthobacteraceae:gtdb_genus=g__Pseudolabrys:gtdb_order=o__Rhizobiales:gtdb_phylum=p__Proteobacteria:gtdb_species=s__Pseudolabrys sp903839845:heptad=MCP-44H:species=d__Bacteria_p__Proteobacteria_c__Alphaproteobacteria_o__Rhizobiales_f__Xanthobacteraceae_g__Pseudolabrys_s__Pseudolabrys sp903839845],GB_GCA_903892675.1_protein.faa_CAITJJ010000366.1_3@PF00015_full_PFAM.486.642:0.0279931[&&NHX:Type=GTDB:gtdb_class=c__Alphaproteobacteria:gtdb_domain=d__Bacteria:gtdb_family=f__Xanthobacteraceae:gtdb_genus=g__Pseudolabrys:gtdb_order=o__Rhizobiales:gtdb_phylum=p__Proteobacteria:gtdb_species=s__Pseudolabrys sp903892675:heptad=MCP-44H:species=d__Bacteria_p__Proteobacteria_c__Alphaproteobacteria_o__Rhizobiales_f__Xanthobacteraceae_g__Pseudolabrys_s__Pseudolabrys sp903892675])0.916:0.0656656[&&NHX:Sample_counter=:Type_counter=GTDB--2:capture_class_counter=:capture_domain_counter=:capture_family_counter=:capture_genus_counter=:capture_order_counter=:capture_phylum_counter=:capture_species_counter=:evoltype=D:gtdb_class_counter=c__Alphaproteobacteria--2:gtdb_domain_counter=d__Bacteria--2:gtdb_family_counter=f__Xanthobacteraceae--2:gtdb_genus_counter=g__Pseudolabrys--2:gtdb_order_counter=o__Rhizobiales--2:gtdb_phylum_counter=p__Proteobacteria--2:gtdb_species_counter=s__Pseudolabrys sp903839845--1||s__Pseudolabrys sp903892675--1:heptad_counter=MCP-44H--2:lbd_counter=:lca=d__Bacteria:lca_tree=g__Pseudolabrys:name=N132965:ref_name_counter=],GB_GCA_016124795.1_protein.faa_WGNB01000002.1_29@PF00015_full_PFAM.514.649:0.259156[&&NHX:Type=GTDB:gtdb_class=c__Alphaproteobacteria:gtdb_domain=d__Bacteria:gtdb_family=f__Xanthobacteraceae:gtdb_genus=g__Pseudolabrys:gtdb_order=o__Rhizobiales:gtdb_phylum=p__Proteobacteria:gtdb_species=s__Pseudolabrys sp016124795:heptad=MCP-44H:species=d__Bacteria_p__Proteobacteria_c__Alphaproteobacteria_o__Rhizobiales_f__Xanthobacteraceae_g__Pseudolabrys_s__Pseudolabrys sp016124795])0.815:0.0476396[&&NHX:Sample_counter=:Type_counter=GTDB--3:capture_class_counter=:capture_domain_counter=:capture_family_counter=:capture_genus_counter=:capture_order_counter=:capture_phylum_counter=:capture_species_counter=:evoltype=D:gtdb_class_counter=c__Alphaproteobacteria--3:gtdb_domain_counter=d__Bacteria--3:gtdb_family_counter=f__Xanthobacteraceae--3:gtdb_genus_counter=g__Pseudolabrys--3:gtdb_order_counter=o__Rhizobiales--3:gtdb_phylum_counter=p__Proteobacteria--3:gtdb_species_counter=s__Pseudolabrys sp016124795--1||s__Pseudolabrys sp903839845--1||s__Pseudolabrys sp903892675--1:heptad_counter=MCP-44H--3:lbd_counter=:lca=d__Bacteria:lca_tree=g__Pseudolabrys:name=N132967:ref_name_counter=])0:5e-09[&&NHX:Sample_counter=rhiztom2--1:Type_counter=GTDB--3||capture--1:capture_class_counter=c__Moduliflexia--1:capture_domain_counter=d__Bacteria--1:capture_family_counter=f__Moduliflexaceae--1:capture_genus_counter=g__Moduliflexus--1:capture_order_counter=o__Moduliflexales--1:capture_phylum_counter=p__Moduliflexota--1:capture_species_counter=s__Moduliflexus flocculans--1:gtdb_class_counter=c__Alphaproteobacteria--3:gtdb_domain_counter=d__Bacteria--3:gtdb_family_counter=f__Xanthobacteraceae--3:gtdb_genus_counter=g__Pseudolabrys--3:gtdb_order_counter=o__Rhizobiales--3:gtdb_phylum_counter=p__Proteobacteria--3:gtdb_species_counter=s__Pseudolabrys sp016124795--1||s__Pseudolabrys sp903839845--1||s__Pseudolabrys sp903892675--1:heptad_counter=MCP-44H--4:lbd_counter=:lca_tree=g__Pseudolabrys:name=N132968:ref_name_counter=])0:5e-09[&&NHX:Sample_counter=rhiztom1--7||rhiztom2--2||rhiztom3--1:Type_counter=GTDB--3||capture--10:besthit_avg=83.9125:besthit_max=89.2:besthit_min=79.8:besthit_std=2.710528414481999:besthit_sum=671.3:bitscore_avg=160.375:bitscore_max=177.0:bitscore_min=112.0:bitscore_std=23.71218794508126:bitscore_sum=1283.0:capture_class_counter=c__Clostridia--9||c__Moduliflexia--1:capture_domain_counter=d__Bacteria--10:capture_family_counter=f__Lachnospiraceae--8||f__Moduliflexaceae--1||f__Ruminococcaceae--1:capture_genus_counter=g__CAG-353--1||g__Moduliflexus--1||g__NK4A136--8:capture_order_counter=o__Lachnospirales--8||o__Moduliflexales--1||o__Oscillospirales--1:capture_phylum_counter=p__Firmicutes_A--9||p__Moduliflexota--1:capture_species_counter=s__CAG-353 sp018110925--1||s__Moduliflexus flocculans--1||s__NK4A136 sp016281335--8:evalue_avg=3.2125000000078006e-34:evalue_max=2.57e-33:evalue_min=4.56e-58:evalue_std=9.086322138243985e-34:evalue_sum=2.5700000000062405e-33:gapopen_avg=0.25:gapopen_max=1.0:gapopen_min=0.0:gapopen_std=0.4629100498862757:gapopen_sum=2.0:gtdb_class_counter=c__Alphaproteobacteria--3:gtdb_domain_counter=d__Bacteria--3:gtdb_family_counter=f__Xanthobacteraceae--3:gtdb_genus_counter=g__Pseudolabrys--3:gtdb_order_counter=o__Rhizobiales--3:gtdb_phylum_counter=p__Proteobacteria--3:gtdb_species_counter=s__Pseudolabrys sp016124795--1||s__Pseudolabrys sp903839845--1||s__Pseudolabrys sp903892675--1:heptad_counter=MCP-44H--13:lbd_counter=:lca_tree=g__Pseudolabrys:length_avg=104.375:length_max=115.0:length_min=65.0:length_std=17.919960937457425:length_sum=835.0:mismatch_avg=16.875:mismatch_max=20.0:mismatch_min=7.0:mismatch_std=4.54933276112317:mismatch_sum=135.0:name=N132969:qcovhsp_avg=97.6:qcovhsp_max=99.0:qcovhsp_min=96.6:qcovhsp_std=0.8000000000000013:qcovhsp_sum=780.8:qend_avg=104.25:qend_max=115.0:qend_min=65.0:qend_std=17.926436981652067:qend_sum=834.0:qstart_avg=1.0:qstart_max=1.0:qstart_min=1.0:qstart_std=0.0:qstart_sum=8.0:ref_name_counter=GB_GCA_903839845.1_protein.faa_CAIMEA010000050.1_4@PF00015_full_PFAM.512.642--2||GB_GCA_903892675.1_protein.faa_CAITJJ010000366.1_3@PF00015_full_PFAM.486.642--6:scovhsp_avg=69.5375:scovhsp_max=80.0:scovhsp_min=50.0:scovhsp_std=9.85305427628553:scovhsp_sum=556.3:send_avg=142.375:send_max=156.0:send_min=82.0:send_std=27.296977854700327:send_sum=1139.0:sstart_avg=39.125:sstart_max=65.0:sstart_min=18.0:sstart_std=15.198096685346584:sstart_sum=313.0],(((cdd35cc8-bac8-45f5-b68d-26bb811ca7bd_2@MCPsignal.713.766:0[&&NHX:Sample=rhizpot1:Type=capture:capture_class=c__Alphaproteobacteria:capture_domain=d__Bacteria:capture_family=f__Rhizobiaceae:capture_genus=g__Hoeflea:capture_order=o__Rhizobiales:capture_phylum=p__Proteobacteria:capture_species=s__Hoeflea olei:heptad=MCP-44H],69e9f7d7-1efb-4427-b1a5-94a59e6cc835_1@MCPsignal.91.144:0[&&NHX:Sample=rhiztom1:Type=capture:capture_class=c__Clostridia:capture_domain=d__Bacteria:capture_family=f__Lachnospiraceae:capture_genus=g__NK4A136:capture_order=o__Lachnospirales:capture_phylum=p__Firmicutes_A:capture_species=s__NK4A136 sp016281335:heptad=MCP-44H])0:0[&&NHX:Sample_counter=rhizpot1--1||rhiztom1--1:Type_counter=capture--2:capture_class_counter=c__Alphaproteobacteria--1||c__Clostridia--1:capture_domain_counter=d__Bacteria--2:capture_family_counter=f__Lachnospiraceae--1||f__Rhizobiaceae--1:capture_genus_counter=g__Hoeflea--1||g__NK4A136--1:capture_order_counter=o__Lachnospirales--1||o__Rhizobiales--1:capture_phylum_counter=p__Firmicutes_A--1||p__Proteobacteria--1:capture_species_counter=s__Hoeflea olei--1||s__NK4A136 sp016281335--1:gtdb_class_counter=:gtdb_domain_counter=:gtdb_family_counter=:gtdb_genus_counter=:gtdb_order_counter=:gtdb_phylum_counter=:gtdb_species_counter=:heptad_counter=MCP-44H--2:lbd_counter=:name=N132972:ref_name_counter=],7d370144-c3e2-44dc-8327-7d92278e2802_1@MCPsignal.61.114:0[&&NHX:Sample=rhiztom1:Type=capture:capture_class=c__Clostridia:capture_domain=d__Bacteria:capture_family=f__Lachnospiraceae:capture_genus=g__NK4A136:capture_order=o__Lachnospirales:capture_phylum=p__Firmicutes_A:capture_species=s__NK4A136 sp016281335:heptad=MCP-44H])0:0[&&NHX:Sample_counter=rhizpot1--1||rhiztom1--2:Type_counter=capture--3:capture_class_counter=c__Alphaproteobacteria--1||c__Clostridia--2:capture_domain_counter=d__Bacteria--3:capture_family_counter=f__Lachnospiraceae--2||f__Rhizobiaceae--1:capture_genus_counter=g__Hoeflea--1||g__NK4A136--2:capture_order_counter=o__Lachnospirales--2||o__Rhizobiales--1:capture_phylum_counter=p__Firmicutes_A--2||p__Proteobacteria--1:capture_species_counter=s__Hoeflea olei--1||s__NK4A136 sp016281335--2:gtdb_class_counter=:gtdb_domain_counter=:gtdb_family_counter=:gtdb_genus_counter=:gtdb_order_counter=:gtdb_phylum_counter=:gtdb_species_counter=:heptad_counter=MCP-44H--3:lbd_counter=:name=N132974:ref_name_counter=],5b1398dc-fc70-4296-8a9f-c7f90a58ef42_4@MCPsignal.58.111:0[&&NHX:Sample=rhiztom3:Type=capture:capture_class=c__Clostridia:capture_domain=d__Bacteria:capture_family=f__Lachnospiraceae:capture_genus=g__NK4A136:capture_order=o__Lachnospirales:capture_phylum=p__Firmicutes_A:capture_species=s__NK4A136 sp016281335:heptad=MCP-44H]):5e-09[&&NHX:Sample_counter=rhizpot1--1||rhiztom1--2||rhiztom3--1:Type_counter=capture--4:capture_class_counter=c__Alphaproteobacteria--1||c__Clostridia--3:capture_domain_counter=d__Bacteria--4:capture_family_counter=f__Lachnospiraceae--3||f__Rhizobiaceae--1:capture_genus_counter=g__Hoeflea--1||g__NK4A136--3:capture_order_counter=o__Lachnospirales--3||o__Rhizobiales--1:capture_phylum_counter=p__Firmicutes_A--3||p__Proteobacteria--1:capture_species_counter=s__Hoeflea olei--1||s__NK4A136 sp016281335--3:gtdb_class_counter=:gtdb_domain_counter=:gtdb_family_counter=:gtdb_genus_counter=:gtdb_order_counter=:gtdb_phylum_counter=:gtdb_species_counter=:heptad_counter=MCP-44H--4:lbd_counter=:name=N132976:ref_name_counter=])0:5e-09[&&NHX:Sample_counter=rhizpot1--1||rhiztom1--9||rhiztom2--2||rhiztom3--2:Type_counter=GTDB--3||capture--14:besthit_avg=83.9125:besthit_max=89.2:besthit_min=79.8:besthit_std=2.710528414481999:besthit_sum=671.3:bitscore_avg=160.375:bitscore_max=177.0:bitscore_min=112.0:bitscore_std=23.71218794508126:bitscore_sum=1283.0:capture_class_counter=c__Alphaproteobacteria--1||c__Clostridia--12||c__Moduliflexia--1:capture_domain_counter=d__Bacteria--14:capture_family_counter=f__Lachnospiraceae--11||f__Moduliflexaceae--1||f__Rhizobiaceae--1||f__Ruminococcaceae--1:capture_genus_counter=g__CAG-353--1||g__Hoeflea--1||g__Moduliflexus--1||g__NK4A136--11:capture_order_counter=o__Lachnospirales--11||o__Moduliflexales--1||o__Oscillospirales--1||o__Rhizobiales--1:capture_phylum_counter=p__Firmicutes_A--12||p__Moduliflexota--1||p__Proteobacteria--1:capture_species_counter=s__CAG-353 sp018110925--1||s__Hoeflea olei--1||s__Moduliflexus flocculans--1||s__NK4A136 sp016281335--11:evalue_avg=3.2125000000078006e-34:evalue_max=2.57e-33:evalue_min=4.56e-58:evalue_std=9.086322138243985e-34:evalue_sum=2.5700000000062405e-33:gapopen_avg=0.25:gapopen_max=1.0:gapopen_min=0.0:gapopen_std=0.4629100498862757:gapopen_sum=2.0:gtdb_class_counter=c__Alphaproteobacteria--3:gtdb_domain_counter=d__Bacteria--3:gtdb_family_counter=f__Xanthobacteraceae--3:gtdb_genus_counter=g__Pseudolabrys--3:gtdb_order_counter=o__Rhizobiales--3:gtdb_phylum_counter=p__Proteobacteria--3:gtdb_species_counter=s__Pseudolabrys sp016124795--1||s__Pseudolabrys sp903839845--1||s__Pseudolabrys sp903892675--1:heptad_counter=MCP-44H--17:lbd_counter=:lca_tree=g__Pseudolabrys:length_avg=104.375:length_max=115.0:length_min=65.0:length_std=17.919960937457425:length_sum=835.0:mismatch_avg=16.875:mismatch_max=20.0:mismatch_min=7.0:mismatch_std=4.54933276112317:mismatch_sum=135.0:name=N132977:qcovhsp_avg=97.6:qcovhsp_max=99.0:qcovhsp_min=96.6:qcovhsp_std=0.8000000000000013:qcovhsp_sum=780.8:qend_avg=104.25:qend_max=115.0:qend_min=65.0:qend_std=17.926436981652067:qend_sum=834.0:qstart_avg=1.0:qstart_max=1.0:qstart_min=1.0:qstart_std=0.0:qstart_sum=8.0:ref_name_counter=GB_GCA_903839845.1_protein.faa_CAIMEA010000050.1_4@PF00015_full_PFAM.512.642--2||GB_GCA_903892675.1_protein.faa_CAITJJ010000366.1_3@PF00015_full_PFAM.486.642--6:scovhsp_avg=69.5375:scovhsp_max=80.0:scovhsp_min=50.0:scovhsp_std=9.85305427628553:scovhsp_sum=556.3:send_avg=142.375:send_max=156.0:send_min=82.0:send_std=27.296977854700327:send_sum=1139.0:sstart_avg=39.125:sstart_max=65.0:sstart_min=18.0:sstart_std=15.198096685346584:sstart_sum=313.0])0.962:0.313256[&&NHX:Sample_counter=rhizpot1--1||rhizpot3--1||rhiztom1--12||rhiztom2--2||rhiztom3--2:Type_counter=GTDB--3||capture--18:besthit_avg=83.9125:besthit_max=89.2:besthit_min=79.8:besthit_std=2.710528414481999:besthit_sum=671.3:bitscore_avg=160.375:bitscore_max=177.0:bitscore_min=112.0:bitscore_std=23.71218794508126:bitscore_sum=1283.0:capture_class_counter=c__Alphaproteobacteria--4||c__Clostridia--13||c__Moduliflexia--1:capture_domain_counter=d__Bacteria--18:capture_family_counter=f__Dongiaceae--1||f__Lachnospiraceae--12||f__Moduliflexaceae--1||f__Rhizobiaceae--2||f__Ruminococcaceae--1||f__Xanthobacteraceae--1:capture_genus_counter=g__Allorhizobium--1||g__Bradyrhizobium--1||g__CAG-353--1||g__Dongia--1||g__Hoeflea--1||g__Moduliflexus--1||g__NK4A136--12:capture_order_counter=o__Dongiales--1||o__Lachnospirales--12||o__Moduliflexales--1||o__Oscillospirales--1||o__Rhizobiales--3:capture_phylum_counter=p__Firmicutes_A--13||p__Moduliflexota--1||p__Proteobacteria--4:capture_species_counter=s__Allorhizobium sp017599385--1||s__Bradyrhizobium sp018449525--1||s__CAG-353 sp018110925--1||s__Dongia sp016794165--1||s__Hoeflea olei--1||s__Moduliflexus flocculans--1||s__NK4A136 sp016281335--12:evalue_avg=3.2125000000078006e-34:evalue_max=2.57e-33:evalue_min=4.56e-58:evalue_std=9.086322138243985e-34:evalue_sum=2.5700000000062405e-33:gapopen_avg=0.25:gapopen_max=1.0:gapopen_min=0.0:gapopen_std=0.4629100498862757:gapopen_sum=2.0:gtdb_class_counter=c__Alphaproteobacteria--3:gtdb_domain_counter=d__Bacteria--3:gtdb_family_counter=f__Xanthobacteraceae--3:gtdb_genus_counter=g__Pseudolabrys--3:gtdb_order_counter=o__Rhizobiales--3:gtdb_phylum_counter=p__Proteobacteria--3:gtdb_species_counter=s__Pseudolabrys sp016124795--1||s__Pseudolabrys sp903839845--1||s__Pseudolabrys sp903892675--1:heptad_counter=MCP-24H--1||MCP-38H--1||MCP-44H--19:lbd_counter=:lca_tree=g__Pseudolabrys:length_avg=104.375:length_max=115.0:length_min=65.0:length_std=17.919960937457425:length_sum=835.0:mismatch_avg=16.875:mismatch_max=20.0:mismatch_min=7.0:mismatch_std=4.54933276112317:mismatch_sum=135.0:name=N132978:qcovhsp_avg=97.6:qcovhsp_max=99.0:qcovhsp_min=96.6:qcovhsp_std=0.8000000000000013:qcovhsp_sum=780.8:qend_avg=104.25:qend_max=115.0:qend_min=65.0:qend_std=17.926436981652067:qend_sum=834.0:qstart_avg=1.0:qstart_max=1.0:qstart_min=1.0:qstart_std=0.0:qstart_sum=8.0:ref_name_counter=GB_GCA_903839845.1_protein.faa_CAIMEA010000050.1_4@PF00015_full_PFAM.512.642--2||GB_GCA_903892675.1_protein.faa_CAITJJ010000366.1_3@PF00015_full_PFAM.486.642--6:scovhsp_avg=69.5375:scovhsp_max=80.0:scovhsp_min=50.0:scovhsp_std=9.85305427628553:scovhsp_sum=556.3:send_avg=142.375:send_max=156.0:send_min=82.0:send_std=27.296977854700327:send_sum=1139.0:sstart_avg=39.125:sstart_max=65.0:sstart_min=18.0:sstart_std=15.198096685346584:sstart_sum=313.0])0.341:0.239596[&&NHX:Sample_counter=rhizpot1--1||rhizpot3--1||rhiztom1--13||rhiztom2--2||rhiztom3--2:Type_counter=GTDB--3||capture--19:besthit_avg=83.14444444444445:besthit_max=89.2:besthit_min=77.0:besthit_std=3.426044042007894:besthit_sum=748.3:bitscore_avg=155.0:bitscore_max=177.0:bitscore_min=112.0:bitscore_std=27.422618401604176:bitscore_sum=1395.0:capture_class_counter=c__Alphaproteobacteria--5||c__Clostridia--13||c__Moduliflexia--1:capture_domain_counter=d__Bacteria--19:capture_family_counter=f__Azospirillaceae--1||f__Dongiaceae--1||f__Lachnospiraceae--12||f__Moduliflexaceae--1||f__Rhizobiaceae--2||f__Ruminococcaceae--1||f__Xanthobacteraceae--1:capture_genus_counter=g__Allorhizobium--1||g__Azospirillum--1||g__Bradyrhizobium--1||g__CAG-353--1||g__Dongia--1||g__Hoeflea--1||g__Moduliflexus--1||g__NK4A136--12:capture_order_counter=o__Azospirillales--1||o__Dongiales--1||o__Lachnospirales--12||o__Moduliflexales--1||o__Oscillospirales--1||o__Rhizobiales--3:capture_phylum_counter=p__Firmicutes_A--13||p__Moduliflexota--1||p__Proteobacteria--5:capture_species_counter=s__Allorhizobium sp017599385--1||s__Azospirillum oryzae_A--1||s__Bradyrhizobium sp018449525--1||s__CAG-353 sp018110925--1||s__Dongia sp016794165--1||s__Hoeflea olei--1||s__Moduliflexus flocculans--1||s__NK4A136 sp016281335--12:evalue_avg=5.655555555562489e-34:evalue_max=2.57e-33:evalue_min=4.56e-58:evalue_std=1.122309127547707e-33:evalue_sum=5.09000000000624e-33:gapopen_avg=0.2222222222222222:gapopen_max=1.0:gapopen_min=0.0:gapopen_std=0.44095855184409843:gapopen_sum=2.0:gtdb_class_counter=c__Alphaproteobacteria--3:gtdb_domain_counter=d__Bacteria--3:gtdb_family_counter=f__Xanthobacteraceae--3:gtdb_genus_counter=g__Pseudolabrys--3:gtdb_order_counter=o__Rhizobiales--3:gtdb_phylum_counter=p__Proteobacteria--3:gtdb_species_counter=s__Pseudolabrys sp016124795--1||s__Pseudolabrys sp903839845--1||s__Pseudolabrys sp903892675--1:heptad_counter=MCP-24H--2||MCP-38H--1||MCP-44H--19:lbd_counter=:lca_tree=g__Pseudolabrys:length_avg=101.0:length_max=115.0:length_min=65.0:length_std=19.58315602756614:length_sum=909.0:mismatch_avg=16.88888888888889:mismatch_max=20.0:mismatch_min=7.0:mismatch_std=4.255715111601235:mismatch_sum=152.0:name=N132979:qcovhsp_avg=97.86666666666667:qcovhsp_max=100.0:qcovhsp_min=96.6:qcovhsp_std=1.095445115010333:qcovhsp_sum=880.8000000000001:qend_avg=100.88888888888889:qend_max=115.0:qend_min=65.0:qend_std=19.56683702367634:qend_sum=908.0:qstart_avg=1.0:qstart_max=1.0:qstart_min=1.0:qstart_std=0.0:qstart_sum=9.0:ref_name_counter=GB_GCA_903839845.1_protein.faa_CAIMEA010000050.1_4@PF00015_full_PFAM.512.642--3||GB_GCA_903892675.1_protein.faa_CAITJJ010000366.1_3@PF00015_full_PFAM.486.642--6:scovhsp_avg=68.13333333333334:scovhsp_max=80.0:scovhsp_min=50.0:scovhsp_std=10.133730803608314:scovhsp_sum=613.2:send_avg=136.77777777777777:send_max=156.0:send_min=82.0:send_std=30.560504649701784:send_sum=1231.0:sstart_avg=36.888888888888886:sstart_max=65.0:sstart_min=18.0:sstart_std=15.719768163402128:sstart_sum=332.0])0.955:0.659663[&&NHX:Sample_counter=rhizpot1--1||rhizpot3--1||rhiztom1--14||rhiztom2--2||rhiztom3--3:Type_counter=GTDB--3||capture--21:besthit_avg=82.55999999999999:besthit_max=89.2:besthit_min=77.0:besthit_std=3.721469243905335:besthit_sum=825.5999999999999:bitscore_avg=148.35999999999999:bitscore_max=177.0:bitscore_min=88.6:bitscore_std=33.30676274338959:bitscore_sum=1483.6:capture_class_counter=c__Alphaproteobacteria--7||c__Clostridia--13||c__Moduliflexia--1:capture_domain_counter=d__Bacteria--21:capture_family_counter=f__Acetobacteraceae--2||f__Azospirillaceae--1||f__Dongiaceae--1||f__Lachnospiraceae--12||f__Moduliflexaceae--1||f__Rhizobiaceae--2||f__Ruminococcaceae--1||f__Xanthobacteraceae--1:capture_genus_counter=g__Allorhizobium--1||g__Azospirillum--1||g__Bradyrhizobium--1||g__CAG-353--1||g__Dongia--1||g__Hoeflea--1||g__Moduliflexus--1||g__NK4A136--12||g__Rhodopila--2:capture_order_counter=o__Acetobacterales--2||o__Azospirillales--1||o__Dongiales--1||o__Lachnospirales--12||o__Moduliflexales--1||o__Oscillospirales--1||o__Rhizobiales--3:capture_phylum_counter=p__Firmicutes_A--13||p__Moduliflexota--1||p__Proteobacteria--7:capture_species_counter=s__Allorhizobium sp017599385--1||s__Azospirillum oryzae_A--1||s__Bradyrhizobium sp018449525--1||s__CAG-353 sp018110925--1||s__Dongia sp016794165--1||s__Hoeflea olei--1||s__Moduliflexus flocculans--1||s__NK4A136 sp016281335--12||s__Rhodopila globiformis--2:evalue_avg=5.34000000509e-25:evalue_max=5.34e-24:evalue_min=4.56e-58:evalue_std=1.68865627035107e-24:evalue_sum=5.34000000509e-24:gapopen_avg=0.3:gapopen_max=1.0:gapopen_min=0.0:gapopen_std=0.48304589153964794:gapopen_sum=3.0:gtdb_class_counter=c__Alphaproteobacteria--3:gtdb_domain_counter=d__Bacteria--3:gtdb_family_counter=f__Xanthobacteraceae--3:gtdb_genus_counter=g__Pseudolabrys--3:gtdb_order_counter=o__Rhizobiales--3:gtdb_phylum_counter=p__Proteobacteria--3:gtdb_species_counter=s__Pseudolabrys sp016124795--1||s__Pseudolabrys sp903839845--1||s__Pseudolabrys sp903892675--1:heptad_counter=MCP-24H--4||MCP-38H--1||MCP-44H--19:lbd_counter=:lca_tree=g__Pseudolabrys:length_avg=97.5:length_max=115.0:length_min=65.0:length_std=21.52646949429676:length_sum=975.0:mismatch_avg=16.6:mismatch_max=20.0:mismatch_min=7.0:mismatch_std=4.115013163202924:mismatch_sum=166.0:name=N132980:qcovhsp_avg=97.65:qcovhsp_max=100.0:qcovhsp_min=95.7:qcovhsp_std=1.2393994961718806:qcovhsp_sum=976.5000000000001:qend_avg=97.4:qend_max=115.0:qend_min=65.0:qend_std=21.49521910668613:qend_sum=974.0:qstart_avg=1.0:qstart_max=1.0:qstart_min=1.0:qstart_std=0.0:qstart_sum=10.0:ref_name_counter=GB_GCA_903839845.1_protein.faa_CAIMEA010000050.1_4@PF00015_full_PFAM.512.642--4||GB_GCA_903892675.1_protein.faa_CAITJJ010000366.1_3@PF00015_full_PFAM.486.642--6:scovhsp_avg=66.32000000000001:scovhsp_max=80.0:scovhsp_min=50.0:scovhsp_std=11.142890109841343:scovhsp_sum=663.2:send_avg=132.1:send_max=156.0:send_min=82.0:send_std=32.3880979510821:send_sum=1321.0:sstart_avg=35.8:sstart_max=65.0:sstart_min=18.0:sstart_std=15.2154891840884:sstart_sum=358.0])0.946:0.462509[&&NHX:Sample_counter=rhizpot1--1||rhizpot3--1||rhiztom1--14||rhiztom2--2||rhiztom3--3:Type_counter=GTDB--4||capture--21:besthit_avg=82.55999999999999:besthit_max=89.2:besthit_min=77.0:besthit_std=3.721469243905335:besthit_sum=825.5999999999999:bitscore_avg=148.35999999999999:bitscore_max=177.0:bitscore_min=88.6:bitscore_std=33.306762743389584:bitscore_sum=1483.6:capture_class_counter=c__Alphaproteobacteria--7||c__Clostridia--13||c__Moduliflexia--1:capture_domain_counter=d__Bacteria--21:capture_family_counter=f__Acetobacteraceae--2||f__Azospirillaceae--1||f__Dongiaceae--1||f__Lachnospiraceae--12||f__Moduliflexaceae--1||f__Rhizobiaceae--2||f__Ruminococcaceae--1||f__Xanthobacteraceae--1:capture_genus_counter=g__Allorhizobium--1||g__Azospirillum--1||g__Bradyrhizobium--1||g__CAG-353--1||g__Dongia--1||g__Hoeflea--1||g__Moduliflexus--1||g__NK4A136--12||g__Rhodopila--2:capture_order_counter=o__Acetobacterales--2||o__Azospirillales--1||o__Dongiales--1||o__Lachnospirales--12||o__Moduliflexales--1||o__Oscillospirales--1||o__Rhizobiales--3:capture_phylum_counter=p__Firmicutes_A--13||p__Moduliflexota--1||p__Proteobacteria--7:capture_species_counter=s__Allorhizobium sp017599385--1||s__Azospirillum oryzae_A--1||s__Bradyrhizobium sp018449525--1||s__CAG-353 sp018110925--1||s__Dongia sp016794165--1||s__Hoeflea olei--1||s__Moduliflexus flocculans--1||s__NK4A136 sp016281335--12||s__Rhodopila globiformis--2:evalue_avg=5.34000000509e-25:evalue_max=5.34e-24:evalue_min=4.56e-58:evalue_std=1.68865627035107e-24:evalue_sum=5.34000000509e-24:gapopen_avg=0.3:gapopen_max=1.0:gapopen_min=0.0:gapopen_std=0.4830458915396479:gapopen_sum=3.0:gtdb_class_counter=c__Alphaproteobacteria--3||c__Bacilli--1:gtdb_domain_counter=d__Bacteria--4:gtdb_family_counter=f__Planococcaceae--1||f__Xanthobacteraceae--3:gtdb_genus_counter=g__Caryophanon--1||g__Pseudolabrys--3:gtdb_order_counter=o__Bacillales_A--1||o__Rhizobiales--3:gtdb_phylum_counter=p__Firmicutes--1||p__Proteobacteria--3:gtdb_species_counter=s__Caryophanon latum--1||s__Pseudolabrys sp016124795--1||s__Pseudolabrys sp903839845--1||s__Pseudolabrys sp903892675--1:heptad_counter=MCP-24H--4||MCP-38H--1||MCP-44H--20:lbd_counter=:lca_tree=d__Bacteria:length_avg=97.5:length_max=115.0:length_min=65.0:length_std=21.52646949429676:length_sum=975.0:mismatch_avg=16.6:mismatch_max=20.0:mismatch_min=7.0:mismatch_std=4.115013163202924:mismatch_sum=166.0:name=N132981:qcovhsp_avg=97.65:qcovhsp_max=100.0:qcovhsp_min=95.7:qcovhsp_std=1.2393994961718806:qcovhsp_sum=976.5000000000001:qend_avg=97.4:qend_max=115.0:qend_min=65.0:qend_std=21.49521910668613:qend_sum=974.0:qstart_avg=1.0:qstart_max=1.0:qstart_min=1.0:qstart_std=0.0:qstart_sum=10.0:ref_name_counter=GB_GCA_903839845.1_protein.faa_CAIMEA010000050.1_4@PF00015_full_PFAM.512.642--4||GB_GCA_903892675.1_protein.faa_CAITJJ010000366.1_3@PF00015_full_PFAM.486.642--6:scovhsp_avg=66.32000000000001:scovhsp_max=80.0:scovhsp_min=50.0:scovhsp_std=11.14289010984134:scovhsp_sum=663.2:send_avg=132.1:send_max=156.0:send_min=82.0:send_std=32.3880979510821:send_sum=1321.0:sstart_avg=35.8:sstart_max=65.0:sstart_min=18.0:sstart_std=15.2154891840884:sstart_sum=358.0],(RS_GCF_001742425.1_protein.faa_NZ_MJEH01000033.1_116@PF00015_full_PFAM.76.233:0.564143[&&NHX:Type=GTDB:gtdb_class=c__Bacilli:gtdb_domain=d__Bacteria:gtdb_family=f__Bacillaceae_N:gtdb_genus=g__Bacillus_AV:gtdb_order=o__Bacillales_D:gtdb_phylum=p__Firmicutes:gtdb_species=s__Bacillus_AV solimangrovi:heptad=MCP-44H:species=d__Bacteria_p__Firmicutes_c__Bacilli_o__Bacillales_D_f__Bacillaceae_N_g__Bacillus_AV_s__Bacillus_AV solimangrovi],((RS_GCF_009363695.1_protein.faa_NZ_CP045403.1_563@PF00015_full_PFAM.11.229:0.110494[&&NHX:Type=GTDB:gtdb_class=c__Bacilli:gtdb_domain=d__Bacteria:gtdb_family=f__Bacillaceae_I:gtdb_genus=g__Sutcliffiella_A:gtdb_order=o__Bacillales:gtdb_phylum=p__Firmicutes:gtdb_species=s__Sutcliffiella_A sp009363695:heptad=MCP-44H:species=d__Bacteria_p__Firmicutes_c__Bacilli_o__Bacillales_f__Bacillaceae_I_g__Sutcliffiella_A_s__Sutcliffiella_A sp009363695],RS_GCF_012911895.1_protein.faa_NZ_JAAXCV010000019.1_188@PF00015_full_PFAM.23.234:0.196339[&&NHX:Type=GTDB:gtdb_class=c__Bacilli:gtdb_domain=d__Bacteria:gtdb_family=f__Bacillaceae_B:gtdb_genus=g__Rossellomorea:gtdb_order=o__Bacillales_B:gtdb_phylum=p__Firmicutes:gtdb_species=s__Rossellomorea sp012911895:heptad=MCP-44H:species=d__Bacteria_p__Firmicutes_c__Bacilli_o__Bacillales_B_f__Bacillaceae_B_g__Rossellomorea_s__Rossellomorea sp012911895])0.996:0.323956[&&NHX:Sample_counter=:Type_counter=GTDB--2:capture_class_counter=:capture_domain_counter=:capture_family_counter=:capture_genus_counter=:capture_order_counter=:capture_phylum_counter=:capture_species_counter=:evoltype=D:gtdb_class_counter=c__Bacilli--2:gtdb_domain_counter=d__Bacteria--2:gtdb_family_counter=f__Bacillaceae_B--1||f__Bacillaceae_I--1:gtdb_genus_counter=g__Rossellomorea--1||g__Sutcliffiella_A--1:gtdb_order_counter=o__Bacillales--1||o__Bacillales_B--1:gtdb_phylum_counter=p__Firmicutes--2:gtdb_species_counter=s__Rossellomorea sp012911895--1||s__Sutcliffiella_A sp009363695--1:heptad_counter=MCP-44H--2:lbd_counter=:lca=d__Bacteria:lca_tree=c__Bacilli:name=N132985:ref_name_counter=],(RS_GCF_018588585.1_protein.faa_NZ_JAEUFG010000032.1_19@PF00015_full_PFAM.10.231:0.309205[&&NHX:Type=GTDB:gtdb_class=c__Bacilli:gtdb_domain=d__Bacteria:gtdb_family=f__SM2101:gtdb_genus=g__SM2101:gtdb_order=o__Bacillales:gtdb_phylum=p__Firmicutes:gtdb_species=s__SM2101 sp018588585:heptad=MCP-44H:species=d__Bacteria_p__Firmicutes_c__Bacilli_o__Bacillales_f__SM2101_g__SM2101_s__SM2101 sp018588585],(RS_GCF_014196205.1_protein.faa_NZ_JACIDE010000001.1_4@PF00015_full_PFAM.8.230:5e-09[&&NHX:Type=GTDB:gtdb_class=c__Bacilli:gtdb_domain=d__Bacteria:gtdb_family=f__Anoxybacillaceae:gtdb_genus=g__Anoxybacillus_A:gtdb_order=o__Bacillales:gtdb_phylum=p__Firmicutes:gtdb_species=s__Anoxybacillus_A voinovskiensis:heptad=MCP-44H:species=d__Bacteria_p__Firmicutes_c__Bacilli_o__Bacillales_f__Anoxybacillaceae_g__Anoxybacillus_A_s__Anoxybacillus_A voinovskiensis],RS_GCF_000836725.1_protein.faa_NZ_JXTH01000028.1_21@PF00015_full_PFAM.65.230:0.018654[&&NHX:Type=GTDB:gtdb_class=c__Bacilli:gtdb_domain=d__Bacteria:gtdb_family=f__Anoxybacillaceae:gtdb_genus=g__Anoxybacillus:gtdb_order=o__Bacillales:gtdb_phylum=p__Firmicutes:gtdb_species=s__Anoxybacillus thermarum:heptad=MCP-44H:species=d__Bacteria_p__Firmicutes_c__Bacilli_o__Bacillales_f__Anoxybacillaceae_g__Anoxybacillus_s__Anoxybacillus thermarum])1:0.46502[&&NHX:Sample_counter=:Type_counter=GTDB--2:capture_class_counter=:capture_domain_counter=:capture_family_counter=:capture_genus_counter=:capture_order_counter=:capture_phylum_counter=:capture_species_counter=:evoltype=D:gtdb_class_counter=c__Bacilli--2:gtdb_domain_counter=d__Bacteria--2:gtdb_family_counter=f__Anoxybacillaceae--2:gtdb_genus_counter=g__Anoxybacillus--1||g__Anoxybacillus_A--1:gtdb_order_counter=o__Bacillales--2:gtdb_phylum_counter=p__Firmicutes--2:gtdb_species_counter=s__Anoxybacillus thermarum--1||s__Anoxybacillus_A voinovskiensis--1:heptad_counter=MCP-44H--2:lbd_counter=:lca=d__Bacteria:lca_tree=f__Anoxybacillaceae:name=N132989:ref_name_counter=])0.895:0.130971[&&NHX:Sample_counter=:Type_counter=GTDB--3:capture_class_counter=:capture_domain_counter=:capture_family_counter=:capture_genus_counter=:capture_order_counter=:capture_phylum_counter=:capture_species_counter=:evoltype=D:gtdb_class_counter=c__Bacilli--3:gtdb_domain_counter=d__Bacteria--3:gtdb_family_counter=f__Anoxybacillaceae--2||f__SM2101--1:gtdb_genus_counter=g__Anoxybacillus--1||g__Anoxybacillus_A--1||g__SM2101--1:gtdb_order_counter=o__Bacillales--3:gtdb_phylum_counter=p__Firmicutes--3:gtdb_species_counter=s__Anoxybacillus thermarum--1||s__Anoxybacillus_A voinovskiensis--1||s__SM2101 sp018588585--1:heptad_counter=MCP-44H--3:lbd_counter=:lca=d__Bacteria:lca_tree=o__Bacillales:name=N132990:ref_name_counter=])0.898:0.208932[&&NHX:Sample_counter=:Type_counter=GTDB--5:capture_class_counter=:capture_domain_counter=:capture_family_counter=:capture_genus_counter=:capture_order_counter=:capture_phylum_counter=:capture_species_counter=:evoltype=D:gtdb_class_counter=c__Bacilli--5:gtdb_domain_counter=d__Bacteria--5:gtdb_family_counter=f__Anoxybacillaceae--2||f__Bacillaceae_B--1||f__Bacillaceae_I--1||f__SM2101--1:gtdb_genus_counter=g__Anoxybacillus--1||g__Anoxybacillus_A--1||g__Rossellomorea--1||g__SM2101--1||g__Sutcliffiella_A--1:gtdb_order_counter=o__Bacillales--4||o__Bacillales_B--1:gtdb_phylum_counter=p__Firmicutes--5:gtdb_species_counter=s__Anoxybacillus thermarum--1||s__Anoxybacillus_A voinovskiensis--1||s__Rossellomorea sp012911895--1||s__SM2101 sp018588585--1||s__Sutcliffiella_A sp009363695--1:heptad_counter=MCP-44H--5:lbd_counter=:lca=d__Bacteria:lca_tree=c__Bacilli:name=N132991:ref_name_counter=])0.988:0.466075[&&NHX:Sample_counter=:Type_counter=GTDB--6:capture_class_counter=:capture_domain_counter=:capture_family_counter=:capture_genus_counter=:capture_order_counter=:capture_phylum_counter=:capture_species_counter=:evoltype=D:gtdb_class_counter=c__Bacilli--6:gtdb_domain_counter=d__Bacteria--6:gtdb_family_counter=f__Anoxybacillaceae--2||f__Bacillaceae_B--1||f__Bacillaceae_I--1||f__Bacillaceae_N--1||f__SM2101--1:gtdb_genus_counter=g__Anoxybacillus--1||g__Anoxybacillus_A--1||g__Bacillus_AV--1||g__Rossellomorea--1||g__SM2101--1||g__Sutcliffiella_A--1:gtdb_order_counter=o__Bacillales--4||o__Bacillales_B--1||o__Bacillales_D--1:gtdb_phylum_counter=p__Firmicutes--6:gtdb_species_counter=s__Anoxybacillus thermarum--1||s__Anoxybacillus_A voinovskiensis--1||s__Bacillus_AV solimangrovi--1||s__Rossellomorea sp012911895--1||s__SM2101 sp018588585--1||s__Sutcliffiella_A sp009363695--1:heptad_counter=MCP-44H--6:lbd_counter=:lca=d__Bacteria:lca_tree=c__Bacilli:name=N132992:ref_name_counter=])0.745:0.0989743[&&NHX:Sample_counter=rhizpot1--1||rhizpot3--1||rhiztom1--14||rhiztom2--2||rhiztom3--3:Type_counter=GTDB--10||capture--21:besthit_avg=82.55999999999999:besthit_max=89.2:besthit_min=77.0:besthit_std=3.721469243905335:besthit_sum=825.5999999999999:bitscore_avg=148.35999999999999:bitscore_max=177.0:bitscore_min=88.6:bitscore_std=33.306762743389584:bitscore_sum=1483.6:capture_class_counter=c__Alphaproteobacteria--7||c__Clostridia--13||c__Moduliflexia--1:capture_domain_counter=d__Bacteria--21:capture_family_counter=f__Acetobacteraceae--2||f__Azospirillaceae--1||f__Dongiaceae--1||f__Lachnospiraceae--12||f__Moduliflexaceae--1||f__Rhizobiaceae--2||f__Ruminococcaceae--1||f__Xanthobacteraceae--1:capture_genus_counter=g__Allorhizobium--1||g__Azospirillum--1||g__Bradyrhizobium--1||g__CAG-353--1||g__Dongia--1||g__Hoeflea--1||g__Moduliflexus--1||g__NK4A136--12||g__Rhodopila--2:capture_order_counter=o__Acetobacterales--2||o__Azospirillales--1||o__Dongiales--1||o__Lachnospirales--12||o__Moduliflexales--1||o__Oscillospirales--1||o__Rhizobiales--3:capture_phylum_counter=p__Firmicutes_A--13||p__Moduliflexota--1||p__Proteobacteria--7:capture_species_counter=s__Allorhizobium sp017599385--1||s__Azospirillum oryzae_A--1||s__Bradyrhizobium sp018449525--1||s__CAG-353 sp018110925--1||s__Dongia sp016794165--1||s__Hoeflea olei--1||s__Moduliflexus flocculans--1||s__NK4A136 sp016281335--12||s__Rhodopila globiformis--2:evalue_avg=5.34000000509e-25:evalue_max=5.34e-24:evalue_min=4.56e-58:evalue_std=1.68865627035107e-24:evalue_sum=5.34000000509e-24:gapopen_avg=0.3:gapopen_max=1.0:gapopen_min=0.0:gapopen_std=0.4830458915396479:gapopen_sum=3.0:gtdb_class_counter=c__Alphaproteobacteria--3||c__Bacilli--7:gtdb_domain_counter=d__Bacteria--10:gtdb_family_counter=f__Anoxybacillaceae--2||f__Bacillaceae_B--1||f__Bacillaceae_I--1||f__Bacillaceae_N--1||f__Planococcaceae--1||f__SM2101--1||f__Xanthobacteraceae--3:gtdb_genus_counter=g__Anoxybacillus--1||g__Anoxybacillus_A--1||g__Bacillus_AV--1||g__Caryophanon--1||g__Pseudolabrys--3||g__Rossellomorea--1||g__SM2101--1||g__Sutcliffiella_A--1:gtdb_order_counter=o__Bacillales--4||o__Bacillales_A--1||o__Bacillales_B--1||o__Bacillales_D--1||o__Rhizobiales--3:gtdb_phylum_counter=p__Firmicutes--7||p__Proteobacteria--3:gtdb_species_counter=s__Anoxybacillus thermarum--1||s__Anoxybacillus_A voinovskiensis--1||s__Bacillus_AV solimangrovi--1||s__Caryophanon latum--1||s__Pseudolabrys sp016124795--1||s__Pseudolabrys sp903839845--1||s__Pseudolabrys sp903892675--1||s__Rossellomorea sp012911895--1||s__SM2101 sp018588585--1||s__Sutcliffiella_A sp009363695--1:heptad_counter=MCP-24H--4||MCP-38H--1||MCP-44H--26:lbd_counter=:lca_tree=d__Bacteria:length_avg=97.5:length_max=115.0:length_min=65.0:length_std=21.52646949429676:length_sum=975.0:mismatch_avg=16.6:mismatch_max=20.0:mismatch_min=7.0:mismatch_std=4.115013163202924:mismatch_sum=166.0:name=N132993:qcovhsp_avg=97.65:qcovhsp_max=100.0:qcovhsp_min=95.7:qcovhsp_std=1.2393994961718806:qcovhsp_sum=976.5000000000001:qend_avg=97.4:qend_max=115.0:qend_min=65.0:qend_std=21.49521910668613:qend_sum=974.0:qstart_avg=1.0:qstart_max=1.0:qstart_min=1.0:qstart_std=0.0:qstart_sum=10.0:ref_name_counter=GB_GCA_903839845.1_protein.faa_CAIMEA010000050.1_4@PF00015_full_PFAM.512.642--4||GB_GCA_903892675.1_protein.faa_CAITJJ010000366.1_3@PF00015_full_PFAM.486.642--6:scovhsp_avg=66.32000000000001:scovhsp_max=80.0:scovhsp_min=50.0:scovhsp_std=11.14289010984134:scovhsp_sum=663.2:send_avg=132.1:send_max=156.0:send_min=82.0:send_std=32.3880979510821:send_sum=1321.0:sstart_avg=35.8:sstart_max=65.0:sstart_min=18.0:sstart_std=15.2154891840884:sstart_sum=358.0])0.764:0.103163[&&NHX:Sample_counter=rhizpot1--3||rhizpot3--1||rhiztom1--15||rhiztom2--2||rhiztom3--3:Type_counter=GTDB--15||capture--24:besthit_avg=82.55999999999999:besthit_max=89.2:besthit_min=77.0:besthit_std=3.721469243905335:besthit_sum=825.5999999999999:bitscore_avg=148.35999999999999:bitscore_max=177.0:bitscore_min=88.6:bitscore_std=33.30676274338959:bitscore_sum=1483.6:capture_class_counter=c__Alphaproteobacteria--10||c__Clostridia--13||c__Moduliflexia--1:capture_domain_counter=d__Bacteria--24:capture_family_counter=f__Acetobacteraceae--2||f__Azospirillaceae--1||f__Beijerinckiaceae--2||f__Dongiaceae--1||f__Lachnospiraceae--12||f__Moduliflexaceae--1||f__Rhizobiaceae--2||f__Ruminococcaceae--1||f__WMHbin7--1||f__Xanthobacteraceae--1:capture_genus_counter=g__Allorhizobium--1||g__Azospirillum--1||g__Bradyrhizobium--1||g__CAG-353--1||g__Dongia--1||g__Hoeflea--1||g__Methylobacterium--2||g__Moduliflexus--1||g__NK4A136--12||g__Rhodopila--2||g__WMHbin7--1:capture_order_counter=o__Acetobacterales--2||o__Azospirillales--1||o__Dongiales--1||o__Lachnospirales--12||o__Moduliflexales--1||o__Oscillospirales--1||o__Rhizobiales--5||o__Rhodospirillales--1:capture_phylum_counter=p__Firmicutes_A--13||p__Moduliflexota--1||p__Proteobacteria--10:capture_species_counter=s__Allorhizobium sp017599385--1||s__Azospirillum oryzae_A--1||s__Bradyrhizobium sp018449525--1||s__CAG-353 sp018110925--1||s__Dongia sp016794165--1||s__Hoeflea olei--1||s__Methylobacterium dankookense--2||s__Moduliflexus flocculans--1||s__NK4A136 sp016281335--12||s__Rhodopila globiformis--2||s__WMHbin7 sp016215555--1:evalue_avg=5.34000000509e-25:evalue_max=5.34e-24:evalue_min=4.56e-58:evalue_std=1.68865627035107e-24:evalue_sum=5.34000000509e-24:gapopen_avg=0.3:gapopen_max=1.0:gapopen_min=0.0:gapopen_std=0.48304589153964794:gapopen_sum=3.0:gtdb_class_counter=c__Alphaproteobacteria--3||c__Bacilli--7||c__Desulfitobacteriia--5:gtdb_domain_counter=d__Bacteria--15:gtdb_family_counter=f__Anoxybacillaceae--2||f__Bacillaceae_B--1||f__Bacillaceae_I--1||f__Bacillaceae_N--1||f__Heliobacteriaceae--5||f__Planococcaceae--1||f__SM2101--1||f__Xanthobacteraceae--3:gtdb_genus_counter=g__Anoxybacillus--1||g__Anoxybacillus_A--1||g__Bacillus_AV--1||g__Caryophanon--1||g__Heliobacillus--1||g__Heliobacterium--1||g__Heliomicrobium--3||g__Pseudolabrys--3||g__Rossellomorea--1||g__SM2101--1||g__Sutcliffiella_A--1:gtdb_order_counter=o__Bacillales--4||o__Bacillales_A--1||o__Bacillales_B--1||o__Bacillales_D--1||o__Heliobacteriales--5||o__Rhizobiales--3:gtdb_phylum_counter=p__Firmicutes--7||p__Firmicutes_B--5||p__Proteobacteria--3:gtdb_species_counter=s__Anoxybacillus thermarum--1||s__Anoxybacillus_A voinovskiensis--1||s__Bacillus_AV solimangrovi--1||s__Caryophanon latum--1||s__Heliobacillus mobilis--1||s__Heliobacterium chlorum--1||s__Heliomicrobium gestii--2||s__Heliomicrobium undosum--1||s__Pseudolabrys sp016124795--1||s__Pseudolabrys sp903839845--1||s__Pseudolabrys sp903892675--1||s__Rossellomorea sp012911895--1||s__SM2101 sp018588585--1||s__Sutcliffiella_A sp009363695--1:heptad_counter=MCP-24H--4||MCP-38H--4||MCP-44H--31:lbd_counter=:lca_tree=d__Bacteria:length_avg=97.5:length_max=115.0:length_min=65.0:length_std=21.52646949429676:length_sum=975.0:mismatch_avg=16.6:mismatch_max=20.0:mismatch_min=7.0:mismatch_std=4.115013163202924:mismatch_sum=166.0:name=N132994:qcovhsp_avg=97.65:qcovhsp_max=100.0:qcovhsp_min=95.7:qcovhsp_std=1.2393994961718806:qcovhsp_sum=976.5000000000001:qend_avg=97.4:qend_max=115.0:qend_min=65.0:qend_std=21.49521910668613:qend_sum=974.0:qstart_avg=1.0:qstart_max=1.0:qstart_min=1.0:qstart_std=0.0:qstart_sum=10.0:ref_name_counter=GB_GCA_903839845.1_protein.faa_CAIMEA010000050.1_4@PF00015_full_PFAM.512.642--4||GB_GCA_903892675.1_protein.faa_CAITJJ010000366.1_3@PF00015_full_PFAM.486.642--6:scovhsp_avg=66.32000000000001:scovhsp_max=80.0:scovhsp_min=50.0:scovhsp_std=11.142890109841343:scovhsp_sum=663.2:send_avg=132.1:send_max=156.0:send_min=82.0:send_std=32.3880979510821:send_sum=1321.0:sstart_avg=35.8:sstart_max=65.0:sstart_min=18.0:sstart_std=15.2154891840884:sstart_sum=358.0])0.825:0.055165[&&NHX:Sample_counter=rhizpot1--3||rhizpot3--1||rhiztom1--15||rhiztom2--2||rhiztom3--3:Type_counter=GTDB--37||capture--24:besthit_avg=82.55999999999999:besthit_max=89.2:besthit_min=77.0:besthit_std=3.721469243905335:besthit_sum=825.5999999999999:bitscore_avg=148.35999999999999:bitscore_max=177.0:bitscore_min=88.6:bitscore_std=33.30676274338959:bitscore_sum=1483.6:capture_class_counter=c__Alphaproteobacteria--10||c__Clostridia--13||c__Moduliflexia--1:capture_domain_counter=d__Bacteria--24:capture_family_counter=f__Acetobacteraceae--2||f__Azospirillaceae--1||f__Beijerinckiaceae--2||f__Dongiaceae--1||f__Lachnospiraceae--12||f__Moduliflexaceae--1||f__Rhizobiaceae--2||f__Ruminococcaceae--1||f__WMHbin7--1||f__Xanthobacteraceae--1:capture_genus_counter=g__Allorhizobium--1||g__Azospirillum--1||g__Bradyrhizobium--1||g__CAG-353--1||g__Dongia--1||g__Hoeflea--1||g__Methylobacterium--2||g__Moduliflexus--1||g__NK4A136--12||g__Rhodopila--2||g__WMHbin7--1:capture_order_counter=o__Acetobacterales--2||o__Azospirillales--1||o__Dongiales--1||o__Lachnospirales--12||o__Moduliflexales--1||o__Oscillospirales--1||o__Rhizobiales--5||o__Rhodospirillales--1:capture_phylum_counter=p__Firmicutes_A--13||p__Moduliflexota--1||p__Proteobacteria--10:capture_species_counter=s__Allorhizobium sp017599385--1||s__Azospirillum oryzae_A--1||s__Bradyrhizobium sp018449525--1||s__CAG-353 sp018110925--1||s__Dongia sp016794165--1||s__Hoeflea olei--1||s__Methylobacterium dankookense--2||s__Moduliflexus flocculans--1||s__NK4A136 sp016281335--12||s__Rhodopila globiformis--2||s__WMHbin7 sp016215555--1:evalue_avg=5.34000000509e-25:evalue_max=5.34e-24:evalue_min=4.56e-58:evalue_std=1.68865627035107e-24:evalue_sum=5.34000000509e-24:gapopen_avg=0.3:gapopen_max=1.0:gapopen_min=0.0:gapopen_std=0.48304589153964794:gapopen_sum=3.0:gtdb_class_counter=c__Alphaproteobacteria--3||c__Bacilli--7||c__Clostridia--17||c__Desulfitobacteriia--10:gtdb_domain_counter=d__Bacteria--37:gtdb_family_counter=f__Acidaminobacteraceae--3||f__Anoxybacillaceae--2||f__Bacillaceae_B--1||f__Bacillaceae_I--1||f__Bacillaceae_N--1||f__Desulfitobacteriaceae--4||f__Filifactoraceae--2||f__Heliobacteriaceae--5||f__Lutisporaceae--1||f__Natronincolaceae--8||f__Planococcaceae--1||f__SM2101--1||f__SZUA-474--1||f__Syntrophobotulaceae--1||f__Thermotaleaceae--1||f__Vallitaleaceae--1||f__Xanthobacteraceae--3:gtdb_genus_counter=g__Acetoanaerobium--2||g__Alkaliphilus--1||g__Alkaliphilus_B--2||g__Alkaliphilus_C--2||g__Anoxybacillus--1||g__Anoxybacillus_A--1||g__Bacillus_AV--1||g__Caryophanon--1||g__Clostridium_W--1||g__Desulfitobacterium--3||g__Desulfosporosinus--1||g__Fusibacter_A--2||g__Fusibacter_C--1||g__GWB2-37-7--1||g__Gracilibacter--1||g__HGW-1--1||g__Heliobacillus--1||g__Heliobacterium--1||g__Heliomicrobium--3||g__JAGXRU01--1||g__LacT--1||g__M1-B18--1||g__Pseudolabrys--3||g__Rossellomorea--1||g__SM2101--1||g__SZUA-474--1||g__Sutcliffiella_A--1:gtdb_order_counter=o__Acetivibrionales--1||o__Bacillales--4||o__Bacillales_A--1||o__Bacillales_B--1||o__Bacillales_D--1||o__Desulfitobacteriales--5||o__Heliobacteriales--5||o__Lachnospirales--1||o__Lutisporales--1||o__Peptostreptococcales--14||o__Rhizobiales--3:gtdb_phylum_counter=p__Firmicutes--7||p__Firmicutes_A--17||p__Firmicutes_B--10||p__Proteobacteria--3:gtdb_species_counter=s__Acetoanaerobium noterae--1||s__Acetoanaerobium sticklandii--1||s__Alkaliphilus hydrothermalis--1||s__Alkaliphilus_B halophilus--1||s__Alkaliphilus_B sp015978205--1||s__Alkaliphilus_C peptidifermentans--1||s__Alkaliphilus_C pronyensis--1||s__Anoxybacillus thermarum--1||s__Anoxybacillus_A voinovskiensis--1||s__Bacillus_AV solimangrovi--1||s__Caryophanon latum--1||s__Clostridium_W formicaceticum--1||s__Desulfitobacterium chlororespirans--1||s__Desulfitobacterium dehalogenans--1||s__Desulfitobacterium hafniense--1||s__Desulfosporosinus sp016278585--1||s__Fusibacter_A sp001748365--1||s__Fusibacter_A sp015352425--1||s__Fusibacter_C sp014859095--1||s__GWB2-37-7 sp001797185--1||s__Gracilibacter sp001516055--1||s__HGW-1 sp002841375--1||s__Heliobacillus mobilis--1||s__Heliobacterium chlorum--1||s__Heliomicrobium gestii--2||s__Heliomicrobium undosum--1||s__JAGXRU01 sp018335765--1||s__LacT sp009017255--1||s__M1-B18 sp018432235--1||s__Pseudolabrys sp016124795--1||s__Pseudolabrys sp903839845--1||s__Pseudolabrys sp903892675--1||s__Rossellomorea sp012911895--1||s__SM2101 sp018588585--1||s__SZUA-474 sp003251775--1||s__Sutcliffiella_A sp009363695--1:heptad_counter=MCP-24H--4||MCP-38H--4||MCP-44H--53:lbd_counter=:lca_tree=d__Bacteria:length_avg=97.5:length_max=115.0:length_min=65.0:length_std=21.52646949429676:length_sum=975.0:mismatch_avg=16.6:mismatch_max=20.0:mismatch_min=7.0:mismatch_std=4.115013163202924:mismatch_sum=166.0:name=N132995:qcovhsp_avg=97.65:qcovhsp_max=100.0:qcovhsp_min=95.7:qcovhsp_std=1.2393994961718806:qcovhsp_sum=976.5000000000001:qend_avg=97.4:qend_max=115.0:qend_min=65.0:qend_std=21.49521910668613:qend_sum=974.0:qstart_avg=1.0:qstart_max=1.0:qstart_min=1.0:qstart_std=0.0:qstart_sum=10.0:ref_name_counter=GB_GCA_903839845.1_protein.faa_CAIMEA010000050.1_4@PF00015_full_PFAM.512.642--4||GB_GCA_903892675.1_protein.faa_CAITJJ010000366.1_3@PF00015_full_PFAM.486.642--6:scovhsp_avg=66.32000000000001:scovhsp_max=80.0:scovhsp_min=50.0:scovhsp_std=11.142890109841343:scovhsp_sum=663.2:send_avg=132.1:send_max=156.0:send_min=82.0:send_std=32.3880979510821:send_sum=1321.0:sstart_avg=35.8:sstart_max=65.0:sstart_min=18.0:sstart_std=15.2154891840884:sstart_sum=358.0])0.877:0.0523083[&&NHX:Sample_counter=rhizpot1--8||rhizpot2--1||rhizpot3--1||rhiztom1--23||rhiztom2--5||rhiztom3--16:Type_counter=GTDB--363||capture--54:besthit_avg=78.73529411764706:besthit_max=90.6:besthit_min=50.7:besthit_std=10.566866918372172:besthit_sum=1338.5:bitscore_avg=159.32941176470587:bitscore_max=249.0:bitscore_min=88.6:bitscore_std=44.6110379377386:bitscore_sum=2708.6:capture_class_counter=c__Actinomycetia--4||c__Alphaproteobacteria--21||c__Bacilli--1||c__Clostridia--17||c__Cyanobacteriia--3||c__Desulfobacteria--1||c__Gammaproteobacteria--5||c__Moduliflexia--1||c__Thermoleophilia--1:capture_domain_counter=d__Bacteria--54:capture_family_counter=f__Acetobacteraceae--2||f__Aquisalimonadaceae--2||f__Azospirillaceae--2||f__Beijerinckiaceae--4||f__Burkholderiaceae--2||f__Cellulomonadaceae--3||f__Desulfatirhabdiaceae--1||f__Dongiaceae--1||f__Geodermatophilaceae--1||f__Lachnospiraceae--14||f__Magnetospirillaceae--2||f__Moduliflexaceae--1||f__Nostocaceae--3||f__Paenibacillaceae--1||f__RGZB01--1||f__Rhizobiaceae--3||f__Rhodobacteraceae--1||f__Rhodospirillaceae--1||f__Ruminococcaceae--3||f__Solirubrobacteraceae--1||f__Sphingomonadaceae--1||f__Stellaceae--1||f__Vibrionaceae--1||f__WMHbin7--1||f__Xanthobacteraceae--1:capture_genus_counter=g__Acetanaerobacterium--1||g__Aliidongia--1||g__Allorhizobium--1||g__Alpha-05--1||g__Azospirillum--2||g__Bradyrhizobium--1||g__CAG-353--2||g__CAG-510--1||g__Calothrix--2||g__Cellulomonas--3||g__Dongia--1||g__Epibacterium--1||g__Geodermatophilus--1||g__Hoeflea--1||g__Jiella--1||g__MGBC111451--1||g__Massilia--1||g__Methylobacterium--4||g__Moduliflexus--1||g__NK4A136--12||g__Paenibacillus--1||g__Paraburkholderia--1||g__Phaeospirillum--2||g__RAAP-1--1||g__RGZB01--1||g__Rhodopila--2||g__SKGQ01--2||g__Solirubrobacter--1||g__Sphingobium--1||g__Trichormus--1||g__Vibrio--1||g__WMHbin7--1:capture_order_counter=o__ATCC43930--1||o__Acetobacterales--2||o__Actinomycetales--3||o__Azospirillales--2||o__Burkholderiales--2||o__Cyanobacteriales--3||o__Desulfobacterales--1||o__Dongiales--1||o__Enterobacterales--1||o__Lachnospirales--14||o__Moduliflexales--1||o__Mycobacteriales--1||o__Nitrococcales--2||o__Oscillospirales--3||o__Paenibacillales--1||o__Rhizobiales--8||o__Rhodobacterales--1||o__Rhodospirillales--4||o__Rickettsiales--1||o__Solirubrobacterales--1||o__Sphingomonadales--1:capture_phylum_counter=p__Actinobacteriota--5||p__Cyanobacteria--3||p__Desulfobacterota--1||p__Firmicutes--1||p__Firmicutes_A--17||p__Moduliflexota--1||p__Proteobacteria--26:capture_species_counter=s__Acetanaerobacterium elongatum--1||s__Aliidongia dinghuensis--1||s__Allorhizobium sp017599385--1||s__Alpha-05 sp001603335--1||s__Azospirillum oryzae_A--1||s__Azospirillum soli--1||s__Bradyrhizobium sp018449525--1||s__CAG-353 sp018110925--1||s__CAG-353 sp902782875--1||s__CAG-510 sp003979355--1||s__Calothrix sp000317435--2||s__Cellulomonas persica--3||s__Dongia sp016794165--1||s__Epibacterium litoralis--1||s__Geodermatophilus sp008124535--1||s__Hoeflea olei--1||s__Jiella endophytica--1||s__MGBC111451 sp910578605--1||s__Massilia aurea_A--1||s__Methylobacterium dankookense--2||s__Methylobacterium platani--2||s__Moduliflexus flocculans--1||s__NK4A136 sp016281335--12||s__Paenibacillus sp001955855--1||s__Paraburkholderia aromaticivorans_A--1||s__Phaeospirillum sp016195125--1||s__Phaeospirillum sp903853455--1||s__RAAP-1 sp001443525--1||s__RGZB01 sp010031735--1||s__Rhodopila globiformis--2||s__SKGQ01 sp003565775--2||s__Solirubrobacter sp003344625--1||s__Sphingobium fluviale--1||s__Trichormus sp000009705--1||s__Vibrio cincinnatiensis--1||s__WMHbin7 sp016215555--1:evalue_avg=3.1412294735823694e-25:evalue_max=5.34e-24:evalue_min=9.29e-85:evalue_std=1.2951388720217557e-24:evalue_sum=5.340090105090028e-24:gapopen_avg=0.35294117647058826:gapopen_max=2.0:gapopen_min=0.0:gapopen_std=0.6063390625908324:gapopen_sum=6.0:gtdb_class_counter=c__Alphaproteobacteria--3||c__Bacilli--134||c__Clostridia--83||c__Desulfitobacteriia--50||c__Gammaproteobacteria--1||c__Leptospirae--23||c__Negativicutes--33||c__Synergistia--35||c__Thermosediminibacteria--1:gtdb_domain_counter=d__Bacteria--363:gtdb_family_counter=f__Acetonemaceae--4||f__Acidaminobacteraceae--3||f__Alkalibacillaceae--1||f__Aminiphilaceae--1||f__Aminobacteriaceae--32||f__Amphibacillaceae--4||f__Anaerobacillaceae--2||f__Anaeromusaceae--2||f__Aneurinibacillaceae--1||f__Anoxybacillaceae--2||f__Bacillaceae--2||f__Bacillaceae_B--1||f__Bacillaceae_D--3||f__Bacillaceae_F--1||f__Bacillaceae_H--1||f__Bacillaceae_I--1||f__Bacillaceae_J--3||f__Bacillaceae_N--1||f__Brevibacillaceae--2||f__CTSoil-072--2||f__Cellulosilyticaceae--1||f__Clostridiaceae--1||f__DSM-18226--5||f__Dendrosporobacteraceae--2||f__Desulfitobacteriaceae--19||f__Domibacillaceae--6||f__Exiguobacteraceae--1||f__Filifactoraceae--2||f__Halobacillaceae--4||f__Heliobacteriaceae--30||f__JAGPMH01--1||f__KJ1-10-99--2||f__Lachnospiraceae--51||f__Leptospiraceae--23||f__Lutisporaceae--9||f__Marinococcaceae--1||f__NBRC-103111--2||f__Natronincolaceae--9||f__Paenibacillaceae--5||f__Planococcaceae--69||f__Propionisporaceae--1||f__Pseudohongiellaceae--1||f__RAOX-1--2||f__Ruminococcaceae--3||f__SA4--4||f__SM2101--1||f__SV1-B22--1||f__SZUA-474--1||f__Salisediminibacteriaceae--6||f__Sporomusaceae--19||f__Synergistaceae--1||f__Syntrophobotulaceae--1||f__Tepidanaerobacteraceae--1||f__Tepidimicrobiaceae--1||f__Thermotaleaceae--1||f__UBA1444--1||f__UPPP01--1||f__Vallitaleaceae--1||f__Xanthobacteraceae--3||f__YIM-B00363--1:gtdb_genus_counter=g__14-2--1||g__1XD42-69--1||g__45385--2||g__Acetatifactor--6||g__Acetoanaerobium--2||g__Acetonema--1||g__Alkalicoccus--4||g__Alkaliphilus--1||g__Alkaliphilus_B--2||g__Alkaliphilus_C--3||g__Aminiphilus--1||g__Aminivibrio--9||g__Aminomonas--1||g__Anaerobacillus--2||g__Anaeromusa--2||g__Anaerosporobacter--1||g__Anaerosporomusa--3||g__Aneurinibacillus_A--1||g__Anoxybacillus--1||g__Anoxybacillus_A--1||g__BRH-c25--4||g__Bacillus_AO--1||g__Bacillus_AV--1||g__Bacillus_BA--1||g__Bacillus_BS--4||g__Bacillus_BX--2||g__Bacillus_S--1||g__Brevibacillus_D--1||g__Butyribacter--1||g__Butyrivibrio_A--1||g__CAG-115--2||g__CAG-127--1||g__CAG-303--2||g__CAG-510--3||g__CAG-632--1||g__CAG-95--3||g__CAJPSE01--2||g__CFH-S0501--1||g__CTSoil-072--2||g__CTSoil-075--1||g__Calidifontibacillus--2||g__Caryophanon--1||g__Cellulosilyticum--1||g__Clostridium--1||g__Clostridium_W--1||g__Cytobacillus--4||g__DUSG01--1||g__Dendrosporobacter--2||g__Desertibacillus--2||g__Desulfitobacterium--8||g__Desulfitobacterium_A--1||g__Desulfosporosinus--9||g__Domibacillus--4||g__Eubacterium_F--7||g__Exiguobacterium--1||g__Fusibacter_A--2||g__Fusibacter_C--1||g__GWB2-37-7--1||g__Gracilibacter--1||g__HGW-1--1||g__Halalkalibacillus--1||g__Halobacillus--3||g__Heliobacillus--5||g__Heliobacterium--4||g__Heliomicrobium--12||g__Heliophilum--1||g__Heliorestis--8||g__JAAYLU01--20||g__JAAYNV01--1||g__JAAYOR01--1||g__JAGPMH01--1||g__JAGXRU01--1||g__LacT--1||g__Leptospira_A--23||g__Lucifera--1||g__Lutispora--2||g__Lysinibacillus--15||g__M1-B18--1||g__Metabacillus--2||g__Metasolibacillus--3||g__Methylomusa--1||g__OESV01--1||g__Oceanobacillus--4||g__PLLO--1||g__Paenibacillus--1||g__Paenibacillus_A--2||g__Paenibacillus_AK--1||g__Paenibacillus_G--1||g__Paenibacillus_I--2||g__Pontibacillus--1||g__Pseudolabrys--3||g__Psychrobacillus--12||g__R196--1||g__RGIG4057--2||g__RGIG8767--1||g__RGIG989--1||g__RUG11200--1||g__RUG115--1||g__Robertmurraya--1||g__Roseburia--1||g__Rossellomorea--1||g__Ruminiclostridium_E--1||g__Rummeliibacillus--1||g__SM2101--1||g__SV1-B22--1||g__SZUA-474--1||g__Salisediminibacterium--1||g__Salsuginibacillus--1||g__Schnuerera--1||g__Solibacillus--1||g__Sporomusa--18||g__Sporosarcina--28||g__Sutcliffiella_A--1||g__Tepidanaerobacter--1||g__Texcoconibacillus--1||g__UBA1444--1||g__UBA2882--1||g__UBA3282--10||g__UBA5078--1||g__UBA7050--2||g__UBA7994--1||g__UMGS2037--1||g__Ureibacillus--8||g__Weimeria--1||g__YIM-78166--2:gtdb_order_counter=o__Acetivibrionales--1||o__Anaeromusales--2||o__Aneurinibacillales--3||o__Bacillales--11||o__Bacillales_A--69||o__Bacillales_B--12||o__Bacillales_C--3||o__Bacillales_D--10||o__Bacillales_H--15||o__Brevibacillales--2||o__CTSoil-072--2||o__Clostridiales--1||o__DSM-1736--2||o__Desulfitobacteriales--20||o__Exiguobacterales--1||o__Heliobacteriales--30||o__Lachnospirales--53||o__Leptospirales--23||o__Lutisporales--9||o__Oscillospirales--3||o__Paenibacillales--8||o__Peptostreptococcales--15||o__Propionisporales--1||o__Pseudomonadales--1||o__Rhizobiales--3||o__Selenomonadales--1||o__Sporomusales--20||o__Sporomusales_A--4||o__Synergistales--35||o__Thermosediminibacterales--1||o__Tissierellales--1||o__UBA1444--1:gtdb_phylum_counter=p__Firmicutes--134||p__Firmicutes_A--84||p__Firmicutes_B--50||p__Firmicutes_C--33||p__Proteobacteria--4||p__Spirochaetota--23||p__Synergistota--35:gtdb_species_counter=s__14-2 sp910583835--1||s__1XD42-69 sp910586355--1||s__45385 sp002156385--1||s__45385 sp002797395--1||s__Acetatifactor sp009177215--1||s__Acetatifactor sp017478245--1||s__Acetatifactor sp910577035--1||s__Acetatifactor sp910578815--1||s__Acetatifactor sp910584375--1||s__Acetatifactor sp910586485--1||s__Acetoanaerobium noterae--1||s__Acetoanaerobium sticklandii--1||s__Acetonema longum--1||s__Alkalicoccus chagannorensis--1||s__Alkalicoccus luteus--1||s__Alkalicoccus sp006965545--1||s__Alkalicoccus urumqiensis--1||s__Alkaliphilus hydrothermalis--1||s__Alkaliphilus_B halophilus--1||s__Alkaliphilus_B sp015978205--1||s__Alkaliphilus_C peptidifermentans--2||s__Alkaliphilus_C pronyensis--1||s__Aminiphilus sp002425685--1||s__Aminivibrio pyruvatiphilus--3||s__Aminivibrio sp009929115--2||s__Aminivibrio sp012519165--2||s__Aminivibrio sp016756745--2||s__Aminomonas paucivorans--1||s__Anaerobacillus alkaliphilus--1||s__Anaerobacillus sp007120055--1||s__Anaeromusa acidaminophila--1||s__Anaeromusa sp009929485--1||s__Anaerosporobacter sp012070565--1||s__Anaerosporomusa sp900542835--2||s__Anaerosporomusa subterranea--1||s__Aneurinibacillus_A tyrosinisolvens--1||s__Anoxybacillus thermarum--1||s__Anoxybacillus_A voinovskiensis--1||s__BRH-c25 sp001515955--1||s__BRH-c25 sp012519325--2||s__BRH-c25 sp017994115--1||s__Bacillus_AO alkalicellulosilyticus--1||s__Bacillus_AV solimangrovi--1||s__Bacillus_BA sp000504165--1||s__Bacillus_BS mesophilus--2||s__Bacillus_BS sp008364785--1||s__Bacillus_BS sp016890225--1||s__Bacillus_BX ectoiniformans--2||s__Bacillus_S sp002797325--1||s__Brevibacillus_D fluminis--1||s__Butyribacter sp017476305--1||s__Butyrivibrio_A sp900771195--1||s__CAG-115 sp002492075--1||s__CAG-115 sp900768125--1||s__CAG-127 sp900766925--1||s__CAG-303 sp000437755--1||s__CAG-303 sp910577835--1||s__CAG-510 sp014804445--1||s__CAG-510 sp910577015--1||s__CAG-510 sp910577105--1||s__CAG-632 sp017623675--1||s__CAG-95 sp000436115--1||s__CAG-95 sp002492465--1||s__CAG-95 sp018384375--1||s__CAJPSE01 sp003860125--1||s__CAJPSE01 sp905373185--1||s__CFH-S0501 sp004521915--1||s__CTSoil-072 sp017861495--2||s__CTSoil-075 sp017889585--1||s__Calidifontibacillus azotoformans--1||s__Calidifontibacillus sp012842745--1||s__Caryophanon latum--1||s__Cellulosilyticum sp900556665--1||s__Clostridium sp012519155--1||s__Clostridium_W formicaceticum--1||s__Cytobacillus eiseniae--1||s__Cytobacillus massiliigabonensis--1||s__Cytobacillus praedii--1||s__Cytobacillus solani--1||s__DUSG01 sp012521375--1||s__Dendrosporobacter quercicolus--1||s__Dendrosporobacter sp003990955--1||s__Desertibacillus haloalkaliphilus--2||s__Desulfitobacterium chlororespirans--2||s__Desulfitobacterium dehalogenans--2||s__Desulfitobacterium dichloroeliminans--1||s__Desulfitobacterium hafniense--2||s__Desulfitobacterium sp012799495--1||s__Desulfitobacterium_A metallireducens--1||s__Desulfosporosinus sp000224515--2||s__Desulfosporosinus sp001707885--1||s__Desulfosporosinus sp002404215--1||s__Desulfosporosinus sp003513495--1||s__Desulfosporosinus sp004766055--2||s__Desulfosporosinus sp016278585--1||s__Desulfosporosinus youngiae--1||s__Domibacillus aminovorans--1||s__Domibacillus mangrovi--2||s__Domibacillus robiginosus--1||s__Eubacterium_F sp002490465--1||s__Eubacterium_F sp900319095--1||s__Eubacterium_F sp910579145--1||s__Eubacterium_F sp910583555--1||s__Eubacterium_F sp910584065--1||s__Eubacterium_F sp910584645--1||s__Eubacterium_F sp910585745--1||s__Exiguobacterium sp018617875--1||s__Fusibacter_A sp001748365--1||s__Fusibacter_A sp015352425--1||s__Fusibacter_C sp014859095--1||s__GWB2-37-7 sp001797185--1||s__Gracilibacter sp001516055--1||s__HGW-1 sp002841375--1||s__Halalkalibacillus halophilus--1||s__Halobacillus locisalis--1||s__Halobacillus sp001592845--1||s__Halobacillus sp004078665--1||s__Heliobacillus mobilis--5||s__Heliobacterium chlorum--4||s__Heliomicrobium gestii--5||s__Heliomicrobium modesticaldum--3||s__Heliomicrobium undosum--4||s__Heliophilum fasciatum--1||s__Heliorestis acidaminivorans--5||s__Heliorestis convoluta--3||s__JAAYLU01 sp001604435--4||s__JAAYLU01 sp002068355--3||s__JAAYLU01 sp012521675--3||s__JAAYLU01 sp018436725--7||s__JAAYLU01 sp018436785--3||s__JAAYNV01 sp017624235--1||s__JAAYOR01 sp012520235--1||s__JAGPMH01 sp018052945--1||s__JAGXRU01 sp018335765--1||s__LacT sp009017255--1||s__Leptospira_A bandrabouensis--1||s__Leptospira_A biflexa--1||s__Leptospira_A bourretii--1||s__Leptospira_A bouyouniensis--1||s__Leptospira_A brenneri--1||s__Leptospira_A congkakensis--1||s__Leptospira_A ellinghausenii--1||s__Leptospira_A harrisiae--1||s__Leptospira_A jelokensis--1||s__Leptospira_A kanakyensis--1||s__Leptospira_A kemamanensis--1||s__Leptospira_A levettii--1||s__Leptospira_A meyeri--1||s__Leptospira_A montravelensis--1||s__Leptospira_A mtsangambouensis--1||s__Leptospira_A noumeaensis--1||s__Leptospira_A perdikensis--1||s__Leptospira_A sp016742255--1||s__Leptospira_A sp016918735--1||s__Leptospira_A terpstrae--1||s__Leptospira_A vanthielii--1||s__Leptospira_A wolbachii--1||s__Leptospira_A yanagawae--1||s__Lucifera butyrica--1||s__Lutispora thermophila--2||s__Lysinibacillus boronitolerans--1||s__Lysinibacillus capsici--1||s__Lysinibacillus contaminans--1||s__Lysinibacillus fusiformis--1||s__Lysinibacillus fusiformis_D--1||s__Lysinibacillus fusiformis_E--1||s__Lysinibacillus fusiformis_F--1||s__Lysinibacillus macroides--1||s__Lysinibacillus pakistanensis--1||s__Lysinibacillus parviboronicapiens--1||s__Lysinibacillus sp001308875--1||s__Lysinibacillus sp002973635--1||s__Lysinibacillus sp009724685--1||s__Lysinibacillus sphaericus_A--1||s__Lysinibacillus sphaericus_B--1||s__M1-B18 sp018432235--1||s__Metabacillus fastidiosus--1||s__Metabacillus litoralis_A--1||s__Metasolibacillus fluoroglycofenilyticus--1||s__Metasolibacillus meyeri--1||s__Metasolibacillus ndiopicus--1||s__Methylomusa anaerophila--1||s__OESV01 sp900240995--1||s__Oceanobacillus bengalensis--1||s__Oceanobacillus caeni--1||s__Oceanobacillus halophilus--1||s__Oceanobacillus sp001659985--1||s__PLLO sp017310645--1||s__Paenibacillus crassostreae--1||s__Paenibacillus_A physcomitrellae--1||s__Paenibacillus_A yonginensis--1||s__Paenibacillus_AK turpanensis--1||s__Paenibacillus_G mucilaginosus--1||s__Paenibacillus_I sambharensis--2||s__Pontibacillus marinus--1||s__Pseudolabrys sp016124795--1||s__Pseudolabrys sp903839845--1||s__Pseudolabrys sp903892675--1||s__Psychrobacillus lasiicapitis--1||s__Psychrobacillus psychrodurans--1||s__Psychrobacillus psychrotolerans--1||s__Psychrobacillus soli--1||s__Psychrobacillus sp001278755--1||s__Psychrobacillus sp007676755--1||s__Psychrobacillus sp008807035--1||s__Psychrobacillus sp012843435--1||s__Psychrobacillus sp018140925--1||s__Psychrobacillus sp900103605--1||s__Psychrobacillus sp900111345--1||s__Psychrobacillus vulpis--1||s__R196 sp004764705--1||s__RGIG4057 sp910577165--1||s__RGIG4057 sp910585065--1||s__RGIG8767 sp016294075--1||s__RGIG989 sp017390525--1||s__RUG11200 sp902766825--1||s__RUG115 sp910578885--1||s__Robertmurraya methanolica_A--1||s__Roseburia sp014804775--1||s__Rossellomorea sp012911895--1||s__Ruminiclostridium_E sp009777155--1||s__Rummeliibacillus stabekisii--1||s__SM2101 sp018588585--1||s__SV1-B22 sp016756725--1||s__SZUA-474 sp003251775--1||s__Salisediminibacterium halotolerans--1||s__Salsuginibacillus halophilus--1||s__Schnuerera ultunensis--1||s__Solibacillus cecembensis--1||s__Sporomusa acidovorans--3||s__Sporomusa malonica--3||s__Sporomusa ovata--2||s__Sporomusa silvacetica--1||s__Sporomusa sp007830295--1||s__Sporomusa sp017889675--2||s__Sporomusa sp017889705--1||s__Sporomusa sphaeroides--2||s__Sporomusa termitida--3||s__Sporosarcina koreensis_C--1||s__Sporosarcina luteola--1||s__Sporosarcina luteola_A--1||s__Sporosarcina newyorkensis--1||s__Sporosarcina pasteurii--1||s__Sporosarcina psychrophila--1||s__Sporosarcina sp000586555--1||s__Sporosarcina sp000813425--1||s__Sporosarcina sp000829195--1||s__Sporosarcina sp001563475--1||s__Sporosarcina sp002077155--1||s__Sporosarcina sp002743055--1||s__Sporosarcina sp002743255--1||s__Sporosarcina sp002743375--1||s__Sporosarcina sp003384035--1||s__Sporosarcina sp008369195--1||s__Sporosarcina sp009651005--1||s__Sporosarcina sp014282005--1||s__Sporosarcina sp014836415--1||s__Sporosarcina sp016820585--1||s__Sporosarcina sp017347095--1||s__Sporosarcina sp017498505--1||s__Sporosarcina tadaridae--1||s__Sporosarcina ureae--1||s__Sporosarcina ureae_A--1||s__Sporosarcina ureae_B--1||s__Sporosarcina ureae_C--1||s__Sporosarcina ureilytica--1||s__Sutcliffiella_A sp009363695--1||s__Tepidanaerobacter acetatoxydans--1||s__Texcoconibacillus texcoconensis--1||s__UBA1444 sp018434355--1||s__UBA2882 sp002362385--1||s__UBA3282 sp002490835--1||s__UBA3282 sp002492525--1||s__UBA3282 sp002492725--1||s__UBA3282 sp014804365--1||s__UBA3282 sp014804485--1||s__UBA3282 sp014804565--1||s__UBA3282 sp014804605--1||s__UBA3282 sp014804655--1||s__UBA3282 sp014804695--1||s__UBA3282 sp910578715--1||s__UBA5078 sp903862645--1||s__UBA7050 sp002493905--2||s__UBA7994 sp003527145--1||s__UMGS2037 sp900557385--1||s__Ureibacillus antri--1||s__Ureibacillus composti--1||s__Ureibacillus endophyticus--1||s__Ureibacillus manganicus--1||s__Ureibacillus massiliensis--1||s__Ureibacillus sp012735355--1||s__Ureibacillus timonensis--1||s__Ureibacillus xyleni--1||s__Weimeria sp902797565--1||s__YIM-78166 sp004123195--1||s__YIM-78166 sp004522215--1:heptad_counter=MCP-24H--7||MCP-28H--1||MCP-34H--1||MCP-38H--12||MCP-40H--13||MCP-42H--2||MCP-44H--379||MCP-52H--1||MCP-58H--1:lbd_counter=:lca_tree=d__Bacteria:length_avg=117.0:length_max=176.0:length_min=65.0:length_std=35.00892743287061:length_sum=1989.0:mismatch_avg=25.058823529411764:mismatch_max=72.0:mismatch_min=7.0:mismatch_std=16.52827345881631:mismatch_sum=426.0:name=N132996:qcovhsp_avg=98.06470588235295:qcovhsp_max=100.0:qcovhsp_min=95.7:qcovhsp_std=1.3587407665144358:qcovhsp_sum=1667.1000000000001:qend_avg=117.0:qend_max=176.0:qend_min=65.0:qend_std=35.00714212842859:qend_sum=1989.0:qstart_avg=1.2941176470588236:qstart_max=3.0:qstart_min=1.0:qstart_std=0.6859943405700354:qstart_sum=22.0:ref_name_counter=GB_GCA_903839845.1_protein.faa_CAIMEA010000050.1_4@PF00015_full_PFAM.512.642--4||GB_GCA_903892675.1_protein.faa_CAITJJ010000366.1_3@PF00015_full_PFAM.486.642--6||RS_GCF_000504165.1_protein.faa_NZ_AYSE01000004.1_201@PF00015_full_PFAM.320.521--2||RS_GCF_001015055.1_protein.faa_NZ_BBWZ01000001.1_243@PF00015_full_PFAM.228.407--2||RS_GCF_001563475.1_protein.faa_NZ_LPUT01000028.1_8@PF00015_full_PFAM.325.509--1||RS_GCF_002355375.1_protein.faa_NZ_AP017312.1_862@PF00015_full_PFAM.322.504--1||RS_GCF_011008845.1_protein.faa_NZ_JAAIWM010000009.1_61@PF00015_full_PFAM.326.550--1:scovhsp_avg=69.92941176470588:scovhsp_max=94.0:scovhsp_min=50.0:scovhsp_std=13.489244081206069:scovhsp_sum=1188.8:send_avg=150.64705882352942:send_max=201.0:send_min=82.0:send_std=35.089067343815564:send_sum=2561.0:sstart_avg=34.8235294117647:sstart_max=83.0:sstart_min=10.0:sstart_std=21.7377416436185:sstart_sum=592.0])0.601:0.0128213[&&NHX:Sample_counter=rhizpot1--9||rhizpot2--2||rhizpot3--3||rhiztom1--24||rhiztom2--9||rhiztom3--19:Type_counter=GTDB--402||capture--66:besthit_avg=79.33684210526316:besthit_max=90.6:besthit_min=50.7:besthit_std=10.329634312464297:besthit_sum=1507.4:bitscore_avg=148.94736842105263:bitscore_max=249.0:bitscore_min=55.5:bitscore_std=52.33650063049319:bitscore_sum=2830.0:capture_class_counter=c__Actinomycetia--6||c__Alphaproteobacteria--28||c__Bacilli--2||c__Clostridia--17||c__Cyanobacteriia--3||c__Desulfobacteria--1||c__Desulfuromonadia--1||c__Gammaproteobacteria--6||c__Moduliflexia--1||c__Thermoleophilia--1:capture_domain_counter=d__Bacteria--66:capture_family_counter=f__Acetobacteraceae--3||f__Aquisalimonadaceae--2||f__Azospirillaceae--3||f__Beijerinckiaceae--5||f__Burkholderiaceae--2||f__Caulobacteraceae--1||f__Cellulomonadaceae--4||f__Desulfatirhabdiaceae--1||f__Dongiaceae--1||f__Geobacteraceae--1||f__Geodermatophilaceae--2||f__Hyphomicrobiaceae--1||f__Lachnospiraceae--14||f__Magnetospirillaceae--2||f__Moduliflexaceae--1||f__Nostocaceae--3||f__Paenibacillaceae--2||f__Pseudomonadaceae--1||f__RGZB01--1||f__Rhizobiaceae--3||f__Rhodobacteraceae--1||f__Rhodospirillaceae--1||f__Ruminococcaceae--3||f__Solirubrobacteraceae--1||f__Sphingomonadaceae--2||f__Stellaceae--1||f__Vibrionaceae--1||f__WMHbin7--1||f__Xanthobacteraceae--2:capture_genus_counter=g__AWTP1-13--1||g__Acetanaerobacterium--1||g__Aliidongia--1||g__Allorhizobium--1||g__Alpha-05--1||g__Azospirillum--3||g__Blastococcus--1||g__Bosea--1||g__Bradyrhizobium--2||g__CAG-353--2||g__CAG-510--1||g__Calothrix--2||g__Cellulomonas--3||g__DSSF01--1||g__Dongia--1||g__Epibacterium--1||g__Geodermatophilus--1||g__Hoeflea--1||g__Jiella--1||g__MGBC111451--1||g__Massilia--1||g__Methylobacterium--4||g__Moduliflexus--1||g__NK4A136--12||g__Paenibacillus--1||g__Paraburkholderia--1||g__Phaeospirillum--2||g__Phenylobacterium--1||g__Pseudomonas_E--1||g__RAAP-1--1||g__RGZB01--1||g__Rhodopila--2||g__Roseomonas--1||g__SKGQ01--2||g__Sanguibacter--1||g__Solirubrobacter--1||g__Sphingobium--1||g__Sphingomicrobium--1||g__Thermobacillus--1||g__Trichormus--1||g__Vibrio--1||g__WMHbin7--1:capture_order_counter=o__ATCC43930--1||o__Acetobacterales--3||o__Actinomycetales--4||o__Azospirillales--3||o__Burkholderiales--2||o__Caulobacterales--1||o__Cyanobacteriales--3||o__Desulfobacterales--1||o__Dongiales--1||o__Enterobacterales--1||o__Geobacterales--1||o__Lachnospirales--14||o__Moduliflexales--1||o__Mycobacteriales--2||o__Nitrococcales--2||o__Oscillospirales--3||o__Paenibacillales--2||o__Pseudomonadales--1||o__Rhizobiales--11||o__Rhodobacterales--1||o__Rhodospirillales--4||o__Rickettsiales--1||o__Solirubrobacterales--1||o__Sphingomonadales--2:capture_phylum_counter=p__Actinobacteriota--7||p__Cyanobacteria--3||p__Desulfobacterota--2||p__Firmicutes--2||p__Firmicutes_A--17||p__Moduliflexota--1||p__Proteobacteria--34:capture_species_counter=s__AWTP1-13 sp003963125--1||s__Acetanaerobacterium elongatum--1||s__Aliidongia dinghuensis--1||s__Allorhizobium sp017599385--1||s__Alpha-05 sp001603335--1||s__Azospirillum oryzae_A--1||s__Azospirillum soli--1||s__Azospirillum sp014192915--1||s__Blastococcus saxobsidens--1||s__Bosea sp001429505--1||s__Bradyrhizobium guangdongense--1||s__Bradyrhizobium sp018449525--1||s__CAG-353 sp018110925--1||s__CAG-353 sp902782875--1||s__CAG-510 sp003979355--1||s__Calothrix sp000317435--2||s__Cellulomonas persica--3||s__DSSF01 sp011362645--1||s__Dongia sp016794165--1||s__Epibacterium litoralis--1||s__Geodermatophilus sp008124535--1||s__Hoeflea olei--1||s__Jiella endophytica--1||s__MGBC111451 sp910578605--1||s__Massilia aurea_A--1||s__Methylobacterium dankookense--2||s__Methylobacterium platani--2||s__Moduliflexus flocculans--1||s__NK4A136 sp016281335--12||s__Paenibacillus sp001955855--1||s__Paraburkholderia aromaticivorans_A--1||s__Phaeospirillum sp016195125--1||s__Phaeospirillum sp903853455--1||s__Phenylobacterium sp001557235--1||s__Pseudomonas_E palleroniana--1||s__RAAP-1 sp001443525--1||s__RGZB01 sp010031735--1||s__Rhodopila globiformis--2||s__Roseomonas vastitatis--1||s__SKGQ01 sp003565775--2||s__Sanguibacter sp016342785--1||s__Solirubrobacter sp003344625--1||s__Sphingobium fluviale--1||s__Sphingomicrobium astaxanthinifaciens--1||s__Thermobacillus sp002159085--1||s__Trichormus sp000009705--1||s__Vibrio cincinnatiensis--1||s__WMHbin7 sp016215555--1:evalue_avg=1.0793110526343894e-13:evalue_max=2.05e-12:evalue_min=9.29e-85:evalue_std=4.7029347405498e-13:evalue_sum=2.0506910000053397e-12:gapopen_avg=0.3157894736842105:gapopen_max=2.0:gapopen_min=0.0:gapopen_std=0.5823927253578186:gapopen_sum=6.0:gtdb_class_counter=c__Alphaproteobacteria--3||c__Bacilli--136||c__Clostridia--118||c__Desulfitobacteriia--50||c__Gammaproteobacteria--1||c__Halobacteria--1||c__Leptospirae--23||c__Negativicutes--33||c__Synergistia--35||c__Thermosediminibacteria--1||c__UBA4882--1:gtdb_domain_counter=d__Archaea--1||d__Bacteria--401:gtdb_family_counter=f__Acetonemaceae--4||f__Acidaminobacteraceae--4||f__Alkalibacillaceae--1||f__Aminiphilaceae--1||f__Aminobacteriaceae--32||f__Amphibacillaceae--4||f__Anaerobacillaceae--2||f__Anaeromusaceae--2||f__Aneurinibacillaceae--1||f__Anoxybacillaceae--2||f__Bacillaceae--2||f__Bacillaceae_B--2||f__Bacillaceae_D--3||f__Bacillaceae_F--1||f__Bacillaceae_H--1||f__Bacillaceae_I--1||f__Bacillaceae_J--3||f__Bacillaceae_N--1||f__Brevibacillaceae--2||f__CTSoil-072--2||f__Cellulosilyticaceae--1||f__Clostridiaceae--1||f__DSM-18226--5||f__Dendrosporobacteraceae--2||f__Desulfitobacteriaceae--19||f__Domibacillaceae--6||f__Exiguobacteraceae--1||f__Filifactoraceae--2||f__Haloarculaceae--1||f__Halobacillaceae--4||f__Heliobacteriaceae--30||f__JAGPMH01--1||f__KJ1-10-99--2||f__Lachnospiraceae--85||f__Leptospiraceae--23||f__Lutisporaceae--9||f__Marinococcaceae--2||f__NBRC-103111--2||f__Natronincolaceae--9||f__Paenibacillaceae--5||f__Planococcaceae--69||f__Propionisporaceae--1||f__Pseudohongiellaceae--1||f__RAOX-1--2||f__Ruminococcaceae--3||f__SA4--4||f__SM2101--1||f__SV1-B22--1||f__SZUA-474--1||f__Salisediminibacteriaceae--6||f__Sporomusaceae--19||f__Synergistaceae--1||f__Syntrophobotulaceae--1||f__Tepidanaerobacteraceae--1||f__Tepidimicrobiaceae--1||f__Thermotaleaceae--1||f__UBA1444--1||f__UBA8346--1||f__UPPP01--1||f__Vallitaleaceae--1||f__Xanthobacteraceae--3||f__YIM-B00363--1:gtdb_genus_counter=g__14-2--3||g__1XD42-69--1||g__45385--2||g__Acetatifactor--7||g__Acetoanaerobium--2||g__Acetonema--1||g__Alkalicoccus--4||g__Alkaliphilus--1||g__Alkaliphilus_B--2||g__Alkaliphilus_C--3||g__Aminiphilus--1||g__Aminivibrio--9||g__Aminomonas--1||g__Anaerobacillus--2||g__Anaeromusa--2||g__Anaerosporobacter--1||g__Anaerosporomusa--3||g__Aneurinibacillus_A--1||g__Anoxybacillus--1||g__Anoxybacillus_A--1||g__BRH-c25--4||g__Bacillus_AO--1||g__Bacillus_AV--1||g__Bacillus_BA--1||g__Bacillus_BS--4||g__Bacillus_BX--2||g__Bacillus_S--1||g__Brevibacillus_D--1||g__Butyribacter--2||g__Butyrivibrio_A--1||g__CAG-115--2||g__CAG-127--1||g__CAG-303--2||g__CAG-510--3||g__CAG-632--1||g__CAG-95--4||g__CAJPSE01--2||g__CFH-S0501--1||g__COE1--6||g__CTSoil-072--2||g__CTSoil-075--1||g__Calidifontibacillus--2||g__Caryophanon--1||g__Cellulosilyticum--1||g__Clostridium--1||g__Clostridium_W--1||g__Cytobacillus--4||g__DUSG01--1||g__Dendrosporobacter--2||g__Desertibacillus--2||g__Desulfitobacterium--8||g__Desulfitobacterium_A--1||g__Desulfosporosinus--9||g__Domibacillus--4||g__Eubacterium_F--7||g__Eubacterium_J--6||g__Exiguobacterium--1||g__Fusibacter_A--2||g__Fusibacter_C--1||g__GWB2-37-7--1||g__Gracilibacter--1||g__HGW-1--1||g__Halalkalibacillus--1||g__Halobacillus--3||g__Heliobacillus--5||g__Heliobacterium--4||g__Heliomicrobium--12||g__Heliophilum--1||g__Heliorestis--8||g__JAAYLU01--20||g__JAAYNV01--1||g__JAAYOR01--1||g__JABXKX01--1||g__JAGPMH01--1||g__JAGXRU01--1||g__Kineothrix--7||g__LacT--1||g__Lachnospira--3||g__Leptospira_A--23||g__Lucifera--1||g__Lutispora--2||g__Lysinibacillus--15||g__M1-B18--1||g__MGBC100174--1||g__MGBC114844--2||g__MGBC140009--1||g__Metabacillus--2||g__Metasolibacillus--3||g__Methylomusa--1||g__Natronomonas--1||g__OESV01--1||g__Oceanobacillus--4||g__PLLO--1||g__Paenibacillus--1||g__Paenibacillus_A--2||g__Paenibacillus_AK--1||g__Paenibacillus_G--1||g__Paenibacillus_I--2||g__Pontibacillus--1||g__Pseudolabrys--3||g__Psychrobacillus--12||g__R196--1||g__RGIG4057--2||g__RGIG8607--1||g__RGIG8767--1||g__RGIG989--1||g__RUG11200--1||g__RUG115--1||g__Robertmurraya--1||g__Roseburia--1||g__Rossellomorea--2||g__Ruminiclostridium_E--1||g__Rummeliibacillus--1||g__SM2101--1||g__SV1-B22--1||g__SZUA-474--1||g__Salisediminibacterium--1||g__Salsuginibacillus--2||g__Schnuerera--1||g__Solibacillus--1||g__Sporomusa--18||g__Sporosarcina--28||g__Sutcliffiella_A--1||g__Tepidanaerobacter--1||g__Texcoconibacillus--1||g__UBA1444--1||g__UBA2882--1||g__UBA3282--12||g__UBA5078--1||g__UBA7050--2||g__UBA7994--1||g__UBA8346--1||g__UMGS2037--1||g__Ureibacillus--8||g__Weimeria--1||g__YIM-78166--2:gtdb_order_counter=o__Acetivibrionales--1||o__Anaeromusales--2||o__Aneurinibacillales--3||o__Bacillales--11||o__Bacillales_A--69||o__Bacillales_B--13||o__Bacillales_C--3||o__Bacillales_D--10||o__Bacillales_H--16||o__Brevibacillales--2||o__CTSoil-072--2||o__Clostridiales--1||o__DSM-1736--2||o__Desulfitobacteriales--20||o__Exiguobacterales--1||o__Halobacteriales--1||o__Heliobacteriales--30||o__Lachnospirales--87||o__Leptospirales--23||o__Lutisporales--9||o__Oscillospirales--3||o__Paenibacillales--8||o__Peptostreptococcales--16||o__Propionisporales--1||o__Pseudomonadales--1||o__Rhizobiales--3||o__Selenomonadales--1||o__Sporomusales--20||o__Sporomusales_A--4||o__Synergistales--35||o__Thermosediminibacterales--1||o__Tissierellales--1||o__UBA1444--1||o__UBA8346--1:gtdb_phylum_counter=p__Firmicutes--136||p__Firmicutes_A--119||p__Firmicutes_B--50||p__Firmicutes_C--33||p__Firmicutes_G--1||p__Halobacteriota--1||p__Proteobacteria--4||p__Spirochaetota--23||p__Synergistota--35:gtdb_species_counter=s__14-2 sp000403845--1||s__14-2 sp910576975--1||s__14-2 sp910583835--1||s__1XD42-69 sp910586355--1||s__45385 sp002156385--1||s__45385 sp002797395--1||s__Acetatifactor sp009177215--1||s__Acetatifactor sp017478245--1||s__Acetatifactor sp910577035--1||s__Acetatifactor sp910578815--1||s__Acetatifactor sp910584375--1||s__Acetatifactor sp910584435--1||s__Acetatifactor sp910586485--1||s__Acetoanaerobium noterae--1||s__Acetoanaerobium sticklandii--1||s__Acetonema longum--1||s__Alkalicoccus chagannorensis--1||s__Alkalicoccus luteus--1||s__Alkalicoccus sp006965545--1||s__Alkalicoccus urumqiensis--1||s__Alkaliphilus hydrothermalis--1||s__Alkaliphilus_B halophilus--1||s__Alkaliphilus_B sp015978205--1||s__Alkaliphilus_C peptidifermentans--2||s__Alkaliphilus_C pronyensis--1||s__Aminiphilus sp002425685--1||s__Aminivibrio pyruvatiphilus--3||s__Aminivibrio sp009929115--2||s__Aminivibrio sp012519165--2||s__Aminivibrio sp016756745--2||s__Aminomonas paucivorans--1||s__Anaerobacillus alkaliphilus--1||s__Anaerobacillus sp007120055--1||s__Anaeromusa acidaminophila--1||s__Anaeromusa sp009929485--1||s__Anaerosporobacter sp012070565--1||s__Anaerosporomusa sp900542835--2||s__Anaerosporomusa subterranea--1||s__Aneurinibacillus_A tyrosinisolvens--1||s__Anoxybacillus thermarum--1||s__Anoxybacillus_A voinovskiensis--1||s__BRH-c25 sp001515955--1||s__BRH-c25 sp012519325--2||s__BRH-c25 sp017994115--1||s__Bacillus_AO alkalicellulosilyticus--1||s__Bacillus_AV solimangrovi--1||s__Bacillus_BA sp000504165--1||s__Bacillus_BS mesophilus--2||s__Bacillus_BS sp008364785--1||s__Bacillus_BS sp016890225--1||s__Bacillus_BX ectoiniformans--2||s__Bacillus_S sp002797325--1||s__Brevibacillus_D fluminis--1||s__Butyribacter sp003611745--1||s__Butyribacter sp017476305--1||s__Butyrivibrio_A sp900771195--1||s__CAG-115 sp002492075--1||s__CAG-115 sp900768125--1||s__CAG-127 sp900766925--1||s__CAG-303 sp000437755--1||s__CAG-303 sp910577835--1||s__CAG-510 sp014804445--1||s__CAG-510 sp910577015--1||s__CAG-510 sp910577105--1||s__CAG-632 sp017623675--1||s__CAG-95 sp000436115--1||s__CAG-95 sp002492465--1||s__CAG-95 sp009911035--1||s__CAG-95 sp018384375--1||s__CAJPSE01 sp003860125--1||s__CAJPSE01 sp905373185--1||s__CFH-S0501 sp004521915--1||s__COE1 sp002491195--1||s__COE1 sp009774245--1||s__COE1 sp009774375--1||s__COE1 sp910578795--1||s__COE1 sp910588755--2||s__CTSoil-072 sp017861495--2||s__CTSoil-075 sp017889585--1||s__Calidifontibacillus azotoformans--1||s__Calidifontibacillus sp012842745--1||s__Caryophanon latum--1||s__Cellulosilyticum sp900556665--1||s__Clostridium sp012519155--1||s__Clostridium_W formicaceticum--1||s__Cytobacillus eiseniae--1||s__Cytobacillus massiliigabonensis--1||s__Cytobacillus praedii--1||s__Cytobacillus solani--1||s__DUSG01 sp012521375--1||s__Dendrosporobacter quercicolus--1||s__Dendrosporobacter sp003990955--1||s__Desertibacillus haloalkaliphilus--2||s__Desulfitobacterium chlororespirans--2||s__Desulfitobacterium dehalogenans--2||s__Desulfitobacterium dichloroeliminans--1||s__Desulfitobacterium hafniense--2||s__Desulfitobacterium sp012799495--1||s__Desulfitobacterium_A metallireducens--1||s__Desulfosporosinus sp000224515--2||s__Desulfosporosinus sp001707885--1||s__Desulfosporosinus sp002404215--1||s__Desulfosporosinus sp003513495--1||s__Desulfosporosinus sp004766055--2||s__Desulfosporosinus sp016278585--1||s__Desulfosporosinus youngiae--1||s__Domibacillus aminovorans--1||s__Domibacillus mangrovi--2||s__Domibacillus robiginosus--1||s__Eubacterium_F sp002490465--1||s__Eubacterium_F sp900319095--1||s__Eubacterium_F sp910579145--1||s__Eubacterium_F sp910583555--1||s__Eubacterium_F sp910584065--1||s__Eubacterium_F sp910584645--1||s__Eubacterium_F sp910585745--1||s__Eubacterium_J plexicaudatum--1||s__Eubacterium_J sp910580075--1||s__Eubacterium_J sp910584345--1||s__Eubacterium_J sp910584595--1||s__Eubacterium_J sp910586045--1||s__Eubacterium_J sp910586225--1||s__Exiguobacterium sp018617875--1||s__Fusibacter_A sp001748365--1||s__Fusibacter_A sp015352425--1||s__Fusibacter_C sp014859095--1||s__GWB2-37-7 sp001797185--1||s__Gracilibacter sp001516055--1||s__HGW-1 sp002841375--1||s__Halalkalibacillus halophilus--1||s__Halobacillus locisalis--1||s__Halobacillus sp001592845--1||s__Halobacillus sp004078665--1||s__Heliobacillus mobilis--5||s__Heliobacterium chlorum--4||s__Heliomicrobium gestii--5||s__Heliomicrobium modesticaldum--3||s__Heliomicrobium undosum--4||s__Heliophilum fasciatum--1||s__Heliorestis acidaminivorans--5||s__Heliorestis convoluta--3||s__JAAYLU01 sp001604435--4||s__JAAYLU01 sp002068355--3||s__JAAYLU01 sp012521675--3||s__JAAYLU01 sp018436725--7||s__JAAYLU01 sp018436785--3||s__JAAYNV01 sp017624235--1||s__JAAYOR01 sp012520235--1||s__JABXKX01 sp016937975--1||s__JAGPMH01 sp018052945--1||s__JAGXRU01 sp018335765--1||s__Kineothrix sp000403275--1||s__Kineothrix sp003488965--1||s__Kineothrix sp910576535--1||s__Kineothrix sp910578405--1||s__Kineothrix sp910579645--1||s__Kineothrix sp910585965--1||s__Kineothrix sp910586275--1||s__LacT sp009017255--1||s__Lachnospira sp910585095--1||s__Lachnospira sp910587485--1||s__Lachnospira sp910589305--1||s__Leptospira_A bandrabouensis--1||s__Leptospira_A biflexa--1||s__Leptospira_A bourretii--1||s__Leptospira_A bouyouniensis--1||s__Leptospira_A brenneri--1||s__Leptospira_A congkakensis--1||s__Leptospira_A ellinghausenii--1||s__Leptospira_A harrisiae--1||s__Leptospira_A jelokensis--1||s__Leptospira_A kanakyensis--1||s__Leptospira_A kemamanensis--1||s__Leptospira_A levettii--1||s__Leptospira_A meyeri--1||s__Leptospira_A montravelensis--1||s__Leptospira_A mtsangambouensis--1||s__Leptospira_A noumeaensis--1||s__Leptospira_A perdikensis--1||s__Leptospira_A sp016742255--1||s__Leptospira_A sp016918735--1||s__Leptospira_A terpstrae--1||s__Leptospira_A vanthielii--1||s__Leptospira_A wolbachii--1||s__Leptospira_A yanagawae--1||s__Lucifera butyrica--1||s__Lutispora thermophila--2||s__Lysinibacillus boronitolerans--1||s__Lysinibacillus capsici--1||s__Lysinibacillus contaminans--1||s__Lysinibacillus fusiformis--1||s__Lysinibacillus fusiformis_D--1||s__Lysinibacillus fusiformis_E--1||s__Lysinibacillus fusiformis_F--1||s__Lysinibacillus macroides--1||s__Lysinibacillus pakistanensis--1||s__Lysinibacillus parviboronicapiens--1||s__Lysinibacillus sp001308875--1||s__Lysinibacillus sp002973635--1||s__Lysinibacillus sp009724685--1||s__Lysinibacillus sphaericus_A--1||s__Lysinibacillus sphaericus_B--1||s__M1-B18 sp018432235--1||s__MGBC100174 sp910576895--1||s__MGBC114844 sp910585255--1||s__MGBC114844 sp910585855--1||s__MGBC140009 sp910586015--1||s__Metabacillus fastidiosus--1||s__Metabacillus litoralis_A--1||s__Metasolibacillus fluoroglycofenilyticus--1||s__Metasolibacillus meyeri--1||s__Metasolibacillus ndiopicus--1||s__Methylomusa anaerophila--1||s__Natronomonas moolapensis--1||s__OESV01 sp900240995--1||s__Oceanobacillus bengalensis--1||s__Oceanobacillus caeni--1||s__Oceanobacillus halophilus--1||s__Oceanobacillus sp001659985--1||s__PLLO sp017310645--1||s__Paenibacillus crassostreae--1||s__Paenibacillus_A physcomitrellae--1||s__Paenibacillus_A yonginensis--1||s__Paenibacillus_AK turpanensis--1||s__Paenibacillus_G mucilaginosus--1||s__Paenibacillus_I sambharensis--2||s__Pontibacillus marinus--1||s__Pseudolabrys sp016124795--1||s__Pseudolabrys sp903839845--1||s__Pseudolabrys sp903892675--1||s__Psychrobacillus lasiicapitis--1||s__Psychrobacillus psychrodurans--1||s__Psychrobacillus psychrotolerans--1||s__Psychrobacillus soli--1||s__Psychrobacillus sp001278755--1||s__Psychrobacillus sp007676755--1||s__Psychrobacillus sp008807035--1||s__Psychrobacillus sp012843435--1||s__Psychrobacillus sp018140925--1||s__Psychrobacillus sp900103605--1||s__Psychrobacillus sp900111345--1||s__Psychrobacillus vulpis--1||s__R196 sp004764705--1||s__RGIG4057 sp910577165--1||s__RGIG4057 sp910585065--1||s__RGIG8607 sp910577045--1||s__RGIG8767 sp016294075--1||s__RGIG989 sp017390525--1||s__RUG11200 sp902766825--1||s__RUG115 sp910578885--1||s__Robertmurraya methanolica_A--1||s__Roseburia sp014804775--1||s__Rossellomorea aquimaris--1||s__Rossellomorea sp012911895--1||s__Ruminiclostridium_E sp009777155--1||s__Rummeliibacillus stabekisii--1||s__SM2101 sp018588585--1||s__SV1-B22 sp016756725--1||s__SZUA-474 sp003251775--1||s__Salisediminibacterium halotolerans--1||s__Salsuginibacillus halophilus--2||s__Schnuerera ultunensis--1||s__Solibacillus cecembensis--1||s__Sporomusa acidovorans--3||s__Sporomusa malonica--3||s__Sporomusa ovata--2||s__Sporomusa silvacetica--1||s__Sporomusa sp007830295--1||s__Sporomusa sp017889675--2||s__Sporomusa sp017889705--1||s__Sporomusa sphaeroides--2||s__Sporomusa termitida--3||s__Sporosarcina koreensis_C--1||s__Sporosarcina luteola--1||s__Sporosarcina luteola_A--1||s__Sporosarcina newyorkensis--1||s__Sporosarcina pasteurii--1||s__Sporosarcina psychrophila--1||s__Sporosarcina sp000586555--1||s__Sporosarcina sp000813425--1||s__Sporosarcina sp000829195--1||s__Sporosarcina sp001563475--1||s__Sporosarcina sp002077155--1||s__Sporosarcina sp002743055--1||s__Sporosarcina sp002743255--1||s__Sporosarcina sp002743375--1||s__Sporosarcina sp003384035--1||s__Sporosarcina sp008369195--1||s__Sporosarcina sp009651005--1||s__Sporosarcina sp014282005--1||s__Sporosarcina sp014836415--1||s__Sporosarcina sp016820585--1||s__Sporosarcina sp017347095--1||s__Sporosarcina sp017498505--1||s__Sporosarcina tadaridae--1||s__Sporosarcina ureae--1||s__Sporosarcina ureae_A--1||s__Sporosarcina ureae_B--1||s__Sporosarcina ureae_C--1||s__Sporosarcina ureilytica--1||s__Sutcliffiella_A sp009363695--1||s__Tepidanaerobacter acetatoxydans--1||s__Texcoconibacillus texcoconensis--1||s__UBA1444 sp018434355--1||s__UBA2882 sp002362385--1||s__UBA3282 sp002490835--1||s__UBA3282 sp002492525--1||s__UBA3282 sp002492725--1||s__UBA3282 sp002493835--1||s__UBA3282 sp014804365--1||s__UBA3282 sp014804485--1||s__UBA3282 sp014804565--1||s__UBA3282 sp014804605--1||s__UBA3282 sp014804655--1||s__UBA3282 sp014804695--1||s__UBA3282 sp910578715--1||s__UBA3282 sp910579395--1||s__UBA5078 sp903862645--1||s__UBA7050 sp002493905--2||s__UBA7994 sp003527145--1||s__UBA8346 sp003501335--1||s__UMGS2037 sp900557385--1||s__Ureibacillus antri--1||s__Ureibacillus composti--1||s__Ureibacillus endophyticus--1||s__Ureibacillus manganicus--1||s__Ureibacillus massiliensis--1||s__Ureibacillus sp012735355--1||s__Ureibacillus timonensis--1||s__Ureibacillus xyleni--1||s__Weimeria sp902797565--1||s__YIM-78166 sp004123195--1||s__YIM-78166 sp004522215--1:heptad_counter=MCP-24H--8||MCP-28H--1||MCP-34H--1||MCP-38H--20||MCP-40H--14||MCP-42H--4||MCP-44H--418||MCP-52H--1||MCP-58H--1:lbd_counter=:lca_tree=d__Bacteria:length_avg=108.78947368421052:length_max=176.0:length_min=32.0:length_std=41.22779395204219:length_sum=2067.0:mismatch_avg=23.105263157894736:mismatch_max=72.0:mismatch_min=3.0:mismatch_std=16.686304220468102:mismatch_sum=439.0:name=N132997:qcovhsp_avg=98.26842105263158:qcovhsp_max=100.0:qcovhsp_min=95.7:qcovhsp_std=1.4189403838306591:qcovhsp_sum=1867.1:qend_avg=108.78947368421052:qend_max=176.0:qend_min=32.0:qend_std=41.2264464032608:qend_sum=2067.0:qstart_avg=1.263157894736842:qstart_max=3.0:qstart_min=1.0:qstart_std=0.6533762964749499:qstart_sum=24.0:ref_name_counter=GB_GCA_016699735.1_protein.faa_CP065008.1_2477@PF00015_full_PFAM.362.454--1||GB_GCA_903839845.1_protein.faa_CAIMEA010000050.1_4@PF00015_full_PFAM.512.642--4||GB_GCA_903892675.1_protein.faa_CAITJJ010000366.1_3@PF00015_full_PFAM.486.642--6||RS_GCF_000174195.1_protein.faa_NZ_ACFY01000042.1_18@PF00015_full_PFAM.1.58--1||RS_GCF_000504165.1_protein.faa_NZ_AYSE01000004.1_201@PF00015_full_PFAM.320.521--2||RS_GCF_001015055.1_protein.faa_NZ_BBWZ01000001.1_243@PF00015_full_PFAM.228.407--2||RS_GCF_001563475.1_protein.faa_NZ_LPUT01000028.1_8@PF00015_full_PFAM.325.509--1||RS_GCF_002355375.1_protein.faa_NZ_AP017312.1_862@PF00015_full_PFAM.322.504--1||RS_GCF_011008845.1_protein.faa_NZ_JAAIWM010000009.1_61@PF00015_full_PFAM.326.550--1:scovhsp_avg=68.15263157894738:scovhsp_max=94.0:scovhsp_min=50.0:scovhsp_std=13.823907166815218:scovhsp_sum=1294.9:send_avg=141.21052631578948:send_max=201.0:send_min=42.0:send_std=43.97168147717147:send_sum=2683.0:sstart_avg=33.578947368421055:sstart_max=83.0:sstart_min=10.0:sstart_std=21.211411471379908:sstart_sum=638.0],(((((GB_GCA_900184995.1_protein.faa_LT860098.1_39@PF00015_full_PFAM.123.361:0.165093[&&NHX:Type=GTDB:gtdb_class=c__Clostridia:gtdb_domain=d__Bacteria:gtdb_family=f__Lachnospiraceae:gtdb_genus=g__Lachnotalea:gtdb_order=o__Lachnospirales:gtdb_phylum=p__Firmicutes_A:gtdb_species=s__Lachnotalea sp900184995:heptad=MCP-44H:species=d__Bacteria_p__Firmicutes_A_c__Clostridia_o__Lachnospirales_f__Lachnospiraceae_g__Lachnotalea_s__Lachnotalea sp900184995],2a615098-fabc-41b2-9456-f0b3370ea5f2_3@MCPsignal.94.121:0.117469[&&NHX:Sample=rhizpot3:Type=capture:capture_class=c__Actinomycetia:capture_domain=d__Bacteria:capture_family=f__Micromonosporaceae:capture_genus=g__Dactylosporangium:capture_order=o__Mycobacteriales:capture_phylum=p__Actinobacteriota:capture_species=s__Dactylosporangium aurantiacum:heptad=MCP-38H])0.879:0.333921[&&NHX:Sample_counter=rhizpot3--1:Type_counter=GTDB--1||capture--1:capture_class_counter=c__Actinomycetia--1:capture_domain_counter=d__Bacteria--1:capture_family_counter=f__Micromonosporaceae--1:capture_genus_counter=g__Dactylosporangium--1:capture_order_counter=o__Mycobacteriales--1:capture_phylum_counter=p__Actinobacteriota--1:capture_species_counter=s__Dactylosporangium aurantiacum--1:gtdb_class_counter=c__Clostridia--1:gtdb_domain_counter=d__Bacteria--1:gtdb_family_counter=f__Lachnospiraceae--1:gtdb_genus_counter=g__Lachnotalea--1:gtdb_order_counter=o__Lachnospirales--1:gtdb_phylum_counter=p__Firmicutes_A--1:gtdb_species_counter=s__Lachnotalea sp900184995--1:heptad_counter=MCP-38H--1||MCP-44H--1:lbd_counter=:lca_tree=s__Lachnotalea sp900184995:name=N133000:ref_name_counter=],(GB_GCA_001512915.1_protein.faa_LFTC01000048.1_18@PF00015_full_PFAM.137.370:0.339357[&&NHX:Type=GTDB:gtdb_class=c__Clostridia:gtdb_domain=d__Bacteria:gtdb_family=f__DTU083:gtdb_genus=g__DTU083:gtdb_order=o__Caldicoprobacterales:gtdb_phylum=p__Firmicutes_A:gtdb_species=s__DTU083 sp001512915:heptad=MCP-44H:species=d__Bacteria_p__Firmicutes_A_c__Clostridia_o__Caldicoprobacterales_f__DTU083_g__DTU083_s__DTU083 sp001512915],(a18b1ebf-4b77-403d-b975-95e736b80d4f_1@MCPsignal.97.121:0.441846[&&NHX:Sample=rhiztom3:Type=capture:capture_class=c__Alphaproteobacteria:capture_domain=d__Bacteria:capture_family=f__Xanthobacteraceae:capture_genus=g__Bradyrhizobium:capture_order=o__Rhizobiales:capture_phylum=p__Proteobacteria:capture_species=s__Bradyrhizobium oligotrophicum:heptad=MCP-42H],GB_GCA_012840085.1_protein.faa_DUMB01000020.1_2@PF00015_full_PFAM.129.383:5e-09[&&NHX:Type=GTDB:gtdb_class=c__Clostridia:gtdb_domain=d__Bacteria:gtdb_family=f__DUMB01:gtdb_genus=g__DUMB01:gtdb_order=o__Acetivibrionales:gtdb_phylum=p__Firmicutes_A:gtdb_species=s__DUMB01 sp012840085:heptad=MCP-44H:species=d__Bacteria_p__Firmicutes_A_c__Clostridia_o__Acetivibrionales_f__DUMB01_g__DUMB01_s__DUMB01 sp012840085])0.917:0.146235[&&NHX:Sample_counter=rhiztom3--1:Type_counter=GTDB--1||capture--1:capture_class_counter=c__Alphaproteobacteria--1:capture_domain_counter=d__Bacteria--1:capture_family_counter=f__Xanthobacteraceae--1:capture_genus_counter=g__Bradyrhizobium--1:capture_order_counter=o__Rhizobiales--1:capture_phylum_counter=p__Proteobacteria--1:capture_species_counter=s__Bradyrhizobium oligotrophicum--1:gtdb_class_counter=c__Clostridia--1:gtdb_domain_counter=d__Bacteria--1:gtdb_family_counter=f__DUMB01--1:gtdb_genus_counter=g__DUMB01--1:gtdb_order_counter=o__Acetivibrionales--1:gtdb_phylum_counter=p__Firmicutes_A--1:gtdb_species_counter=s__DUMB01 sp012840085--1:heptad_counter=MCP-42H--1||MCP-44H--1:lbd_counter=:lca_tree=s__DUMB01 sp012840085:name=N133004:ref_name_counter=])0.963:0.221149[&&NHX:Sample_counter=rhiztom3--1:Type_counter=GTDB--2||capture--1:capture_class_counter=c__Alphaproteobacteria--1:capture_domain_counter=d__Bacteria--1:capture_family_counter=f__Xanthobacteraceae--1:capture_genus_counter=g__Bradyrhizobium--1:capture_order_counter=o__Rhizobiales--1:capture_phylum_counter=p__Proteobacteria--1:capture_species_counter=s__Bradyrhizobium oligotrophicum--1:gtdb_class_counter=c__Clostridia--2:gtdb_domain_counter=d__Bacteria--2:gtdb_family_counter=f__DTU083--1||f__DUMB01--1:gtdb_genus_counter=g__DTU083--1||g__DUMB01--1:gtdb_order_counter=o__Acetivibrionales--1||o__Caldicoprobacterales--1:gtdb_phylum_counter=p__Firmicutes_A--2:gtdb_species_counter=s__DTU083 sp001512915--1||s__DUMB01 sp012840085--1:heptad_counter=MCP-42H--1||MCP-44H--2:lbd_counter=:lca_tree=c__Clostridia:name=N133005:ref_name_counter=])0.984:0.282277[&&NHX:Sample_counter=rhizpot3--1||rhiztom3--1:Type_counter=GTDB--3||capture--2:capture_class_counter=c__Actinomycetia--1||c__Alphaproteobacteria--1:capture_domain_counter=d__Bacteria--2:capture_family_counter=f__Micromonosporaceae--1||f__Xanthobacteraceae--1:capture_genus_counter=g__Bradyrhizobium--1||g__Dactylosporangium--1:capture_order_counter=o__Mycobacteriales--1||o__Rhizobiales--1:capture_phylum_counter=p__Actinobacteriota--1||p__Proteobacteria--1:capture_species_counter=s__Bradyrhizobium oligotrophicum--1||s__Dactylosporangium aurantiacum--1:gtdb_class_counter=c__Clostridia--3:gtdb_domain_counter=d__Bacteria--3:gtdb_family_counter=f__DTU083--1||f__DUMB01--1||f__Lachnospiraceae--1:gtdb_genus_counter=g__DTU083--1||g__DUMB01--1||g__Lachnotalea--1:gtdb_order_counter=o__Acetivibrionales--1||o__Caldicoprobacterales--1||o__Lachnospirales--1:gtdb_phylum_counter=p__Firmicutes_A--3:gtdb_species_counter=s__DTU083 sp001512915--1||s__DUMB01 sp012840085--1||s__Lachnotalea sp900184995--1:heptad_counter=MCP-38H--1||MCP-42H--1||MCP-44H--3:lbd_counter=:lca_tree=c__Clostridia:name=N133006:ref_name_counter=],(((RS_GCF_900078195.1_protein.faa_NZ_FJVE01000007.1_200@PF00015_full_PFAM.148.338:0.264997[&&NHX:Type=GTDB:gtdb_class=c__Clostridia:gtdb_domain=d__Bacteria:gtdb_family=f__Lachnospiraceae:gtdb_genus=g__Lachnoclostridium:gtdb_order=o__Lachnospirales:gtdb_phylum=p__Firmicutes_A:gtdb_species=s__Lachnoclostridium sp900078195:heptad=MCP-44H:species=d__Bacteria_p__Firmicutes_A_c__Clostridia_o__Lachnospirales_f__Lachnospiraceae_g__Lachnoclostridium_s__Lachnoclostridium sp900078195],RS_GCF_018141425.1_protein.faa_NZ_CP058561.1_3951@PF00015_full_PFAM.167.396:0.351129[&&NHX:Type=GTDB:gtdb_class=c__Clostridia:gtdb_domain=d__Bacteria:gtdb_family=f__Vallitaleaceae:gtdb_genus=g__Vallitalea:gtdb_order=o__Lachnospirales:gtdb_phylum=p__Firmicutes_A:gtdb_species=s__Vallitalea guaymasensis:heptad=MCP-44H:species=d__Bacteria_p__Firmicutes_A_c__Clostridia_o__Lachnospirales_f__Vallitaleaceae_g__Vallitalea_s__Vallitalea guaymasensis])0.842:0.0506564[&&NHX:Sample_counter=:Type_counter=GTDB--2:capture_class_counter=:capture_domain_counter=:capture_family_counter=:capture_genus_counter=:capture_order_counter=:capture_phylum_counter=:capture_species_counter=:evoltype=D:gtdb_class_counter=c__Clostridia--2:gtdb_domain_counter=d__Bacteria--2:gtdb_family_counter=f__Lachnospiraceae--1||f__Vallitaleaceae--1:gtdb_genus_counter=g__Lachnoclostridium--1||g__Vallitalea--1:gtdb_order_counter=o__Lachnospirales--2:gtdb_phylum_counter=p__Firmicutes_A--2:gtdb_species_counter=s__Lachnoclostridium sp900078195--1||s__Vallitalea guaymasensis--1:heptad_counter=MCP-44H--2:lbd_counter=:lca=d__Bacteria:lca_tree=o__Lachnospirales:name=N133009:ref_name_counter=],(((RS_GCF_900143645.1_protein.faa_NZ_FRFD01000005.1_31@PF00015_full_PFAM.132.358:0.0249335[&&NHX:Type=GTDB:gtdb_class=c__Clostridia:gtdb_domain=d__Bacteria:gtdb_family=f__Lachnospiraceae:gtdb_genus=g__Anaerocolumna:gtdb_order=o__Lachnospirales:gtdb_phylum=p__Firmicutes_A:gtdb_species=s__Anaerocolumna xylanovorans:heptad=MCP-44H:species=d__Bacteria_p__Firmicutes_A_c__Clostridia_o__Lachnospirales_f__Lachnospiraceae_g__Anaerocolumna_s__Anaerocolumna xylanovorans],(RS_GCF_900142215.1_protein.faa_NZ_FRAC01000011.1_208@PF00015_full_PFAM.136.340:0.0400961[&&NHX:Type=GTDB:gtdb_class=c__Clostridia:gtdb_domain=d__Bacteria:gtdb_family=f__Lachnospiraceae:gtdb_genus=g__Anaerocolumna:gtdb_order=o__Lachnospirales:gtdb_phylum=p__Firmicutes_A:gtdb_species=s__Anaerocolumna jejuensis:heptad=MCP-44H:species=d__Bacteria_p__Firmicutes_A_c__Clostridia_o__Lachnospirales_f__Lachnospiraceae_g__Anaerocolumna_s__Anaerocolumna jejuensis],RS_GCF_014218355.1_protein.faa_NZ_AP023368.1_4691@PF00015_full_PFAM.136.357:0.0523871[&&NHX:Type=GTDB:gtdb_class=c__Clostridia:gtdb_domain=d__Bacteria:gtdb_family=f__Lachnospiraceae:gtdb_genus=g__Anaerocolumna:gtdb_order=o__Lachnospirales:gtdb_phylum=p__Firmicutes_A:gtdb_species=s__Anaerocolumna sp014218355:heptad=MCP-44H:species=d__Bacteria_p__Firmicutes_A_c__Clostridia_o__Lachnospirales_f__Lachnospiraceae_g__Anaerocolumna_s__Anaerocolumna sp014218355])0.893:0.0376722[&&NHX:Sample_counter=:Type_counter=GTDB--2:capture_class_counter=:capture_domain_counter=:capture_family_counter=:capture_genus_counter=:capture_order_counter=:capture_phylum_counter=:capture_species_counter=:evoltype=D:gtdb_class_counter=c__Clostridia--2:gtdb_domain_counter=d__Bacteria--2:gtdb_family_counter=f__Lachnospiraceae--2:gtdb_genus_counter=g__Anaerocolumna--2:gtdb_order_counter=o__Lachnospirales--2:gtdb_phylum_counter=p__Firmicutes_A--2:gtdb_species_counter=s__Anaerocolumna jejuensis--1||s__Anaerocolumna sp014218355--1:heptad_counter=MCP-44H--2:lbd_counter=:lca=d__Bacteria:lca_tree=g__Anaerocolumna:name=N133013:ref_name_counter=])1:0.215645[&&NHX:Sample_counter=:Type_counter=GTDB--3:capture_class_counter=:capture_domain_counter=:capture_family_counter=:capture_genus_counter=:capture_order_counter=:capture_phylum_counter=:capture_species_counter=:evoltype=D:gtdb_class_counter=c__Clostridia--3:gtdb_domain_counter=d__Bacteria--3:gtdb_family_counter=f__Lachnospiraceae--3:gtdb_genus_counter=g__Anaerocolumna--3:gtdb_order_counter=o__Lachnospirales--3:gtdb_phylum_counter=p__Firmicutes_A--3:gtdb_species_counter=s__Anaerocolumna jejuensis--1||s__Anaerocolumna sp014218355--1||s__Anaerocolumna xylanovorans--1:heptad_counter=MCP-44H--3:lbd_counter=:lca=d__Bacteria:lca_tree=g__Anaerocolumna:name=N133014:ref_name_counter=],(RS_GCF_900107275.1_protein.faa_NZ_FNPI01000008.1_41@PF00015_full_PFAM.66.359:0.3483[&&NHX:Type=GTDB:gtdb_class=c__Bacilli:gtdb_domain=d__Bacteria:gtdb_family=f__Salisediminibacteriaceae:gtdb_genus=g__Evansella:gtdb_order=o__Bacillales_H:gtdb_phylum=p__Firmicutes:gtdb_species=s__Evansella caseinilytica:heptad=MCP-44H:species=d__Bacteria_p__Firmicutes_c__Bacilli_o__Bacillales_H_f__Salisediminibacteriaceae_g__Evansella_s__Evansella caseinilytica],((((GB_GCA_017634455.1_protein.faa_JAGBNK010000019.1_19@PF00015_full_PFAM.134.365:0.00560681[&&NHX:Type=GTDB:gtdb_class=c__Clostridia:gtdb_domain=d__Bacteria:gtdb_family=f__Lachnospiraceae:gtdb_genus=g__AM51-8:gtdb_order=o__Lachnospirales:gtdb_phylum=p__Firmicutes_A:gtdb_species=s__AM51-8 sp017634455:heptad=MCP-44H:species=d__Bacteria_p__Firmicutes_A_c__Clostridia_o__Lachnospirales_f__Lachnospiraceae_g__AM51-8_s__AM51-8 sp017634455],GB_GCA_017470985.1_protein.faa_JAFUXA010000013.1_71@PF00015_full_PFAM.134.364:5e-09[&&NHX:Type=GTDB:gtdb_class=c__Clostridia:gtdb_domain=d__Bacteria:gtdb_family=f__Lachnospiraceae:gtdb_genus=g__AM51-8:gtdb_order=o__Lachnospirales:gtdb_phylum=p__Firmicutes_A:gtdb_species=s__AM51-8 sp017470985:heptad=MCP-44H:species=d__Bacteria_p__Firmicutes_A_c__Clostridia_o__Lachnospirales_f__Lachnospiraceae_g__AM51-8_s__AM51-8 sp017470985])1:0.368733[&&NHX:Sample_counter=:Type_counter=GTDB--2:capture_class_counter=:capture_domain_counter=:capture_family_counter=:capture_genus_counter=:capture_order_counter=:capture_phylum_counter=:capture_species_counter=:evoltype=D:gtdb_class_counter=c__Clostridia--2:gtdb_domain_counter=d__Bacteria--2:gtdb_family_counter=f__Lachnospiraceae--2:gtdb_genus_counter=g__AM51-8--2:gtdb_order_counter=o__Lachnospirales--2:gtdb_phylum_counter=p__Firmicutes_A--2:gtdb_species_counter=s__AM51-8 sp017470985--1||s__AM51-8 sp017634455--1:heptad_counter=MCP-44H--2:lbd_counter=:lca=d__Bacteria:lca_tree=g__AM51-8:name=N133018:ref_name_counter=],GB_GCA_017623885.1_protein.faa_JAGAOE010000046.1_8@PF00015_full_PFAM.130.345:0.339005[&&NHX:Type=GTDB:gtdb_class=c__Clostridia:gtdb_domain=d__Bacteria:gtdb_family=f__Lachnospiraceae:gtdb_genus=g__W0P33-017:gtdb_order=o__Lachnospirales:gtdb_phylum=p__Firmicutes_A:gtdb_species=s__W0P33-017 sp017623885:heptad=MCP-44H:species=d__Bacteria_p__Firmicutes_A_c__Clostridia_o__Lachnospirales_f__Lachnospiraceae_g__W0P33-017_s__W0P33-017 sp017623885])0.776:0.0744357[&&NHX:Sample_counter=:Type_counter=GTDB--3:capture_class_counter=:capture_domain_counter=:capture_family_counter=:capture_genus_counter=:capture_order_counter=:capture_phylum_counter=:capture_species_counter=:evoltype=D:gtdb_class_counter=c__Clostridia--3:gtdb_domain_counter=d__Bacteria--3:gtdb_family_counter=f__Lachnospiraceae--3:gtdb_genus_counter=g__AM51-8--2||g__W0P33-017--1:gtdb_order_counter=o__Lachnospirales--3:gtdb_phylum_counter=p__Firmicutes_A--3:gtdb_species_counter=s__AM51-8 sp017470985--1||s__AM51-8 sp017634455--1||s__W0P33-017 sp017623885--1:heptad_counter=MCP-44H--3:lbd_counter=:lca=d__Bacteria:lca_tree=f__Lachnospiraceae:name=N133020:ref_name_counter=],((GB_GCA_900319095.1_protein.faa_ONNE01000193.1_8@PF00015_full_PFAM.126.361:0.16634[&&NHX:Type=GTDB:gtdb_class=c__Clostridia:gtdb_domain=d__Bacteria:gtdb_family=f__Lachnospiraceae:gtdb_genus=g__Eubacterium_F:gtdb_order=o__Lachnospirales:gtdb_phylum=p__Firmicutes_A:gtdb_species=s__Eubacterium_F sp900319095:heptad=MCP-44H:species=d__Bacteria_p__Firmicutes_A_c__Clostridia_o__Lachnospirales_f__Lachnospiraceae_g__Eubacterium_F_s__Eubacterium_F sp900319095],bfa19775-291b-4c74-b310-8f44634a1072_2@MCPsignal.198.228:0.343739[&&NHX:Sample=rhizpot1:Type=capture:capture_class=c__Gammaproteobacteria:capture_domain=d__Bacteria:capture_family=f__Burkholderiaceae:capture_genus=g__Burkholderia:capture_order=o__Burkholderiales:capture_phylum=p__Proteobacteria:capture_species=s__Burkholderia sp017104645:heptad=MCP-38H])0.832:0.0588[&&NHX:Sample_counter=rhizpot1--1:Type_counter=GTDB--1||capture--1:capture_class_counter=c__Gammaproteobacteria--1:capture_domain_counter=d__Bacteria--1:capture_family_counter=f__Burkholderiaceae--1:capture_genus_counter=g__Burkholderia--1:capture_order_counter=o__Burkholderiales--1:capture_phylum_counter=p__Proteobacteria--1:capture_species_counter=s__Burkholderia sp017104645--1:gtdb_class_counter=c__Clostridia--1:gtdb_domain_counter=d__Bacteria--1:gtdb_family_counter=f__Lachnospiraceae--1:gtdb_genus_counter=g__Eubacterium_F--1:gtdb_order_counter=o__Lachnospirales--1:gtdb_phylum_counter=p__Firmicutes_A--1:gtdb_species_counter=s__Eubacterium_F sp900319095--1:heptad_counter=MCP-38H--1||MCP-44H--1:lbd_counter=:lca_tree=s__Eubacterium_F sp900319095:name=N133023:ref_name_counter=],(GB_GCA_900318295.1_protein.faa_ONKC01000082.1_4@PF00015_full_PFAM.126.357:0.0515935[&&NHX:Type=GTDB:gtdb_class=c__Clostridia:gtdb_domain=d__Bacteria:gtdb_family=f__Lachnospiraceae:gtdb_genus=g__Eubacterium_F:gtdb_order=o__Lachnospirales:gtdb_phylum=p__Firmicutes_A:gtdb_species=s__Eubacterium_F sp900318295:heptad=MCP-44H:species=d__Bacteria_p__Firmicutes_A_c__Clostridia_o__Lachnospirales_f__Lachnospiraceae_g__Eubacterium_F_s__Eubacterium_F sp900318295],GB_GCA_000687695.1_protein.faa_JHWZ01000006.1_66@PF00015_full_PFAM.120.356:0.0216915[&&NHX:Type=GTDB:gtdb_class=c__Clostridia:gtdb_domain=d__Bacteria:gtdb_family=f__Lachnospiraceae:gtdb_genus=g__Eubacterium_F:gtdb_order=o__Lachnospirales:gtdb_phylum=p__Firmicutes_A:gtdb_species=s__Eubacterium_F sp000687695:heptad=MCP-44H:species=d__Bacteria_p__Firmicutes_A_c__Clostridia_o__Lachnospirales_f__Lachnospiraceae_g__Eubacterium_F_s__Eubacterium_F sp000687695])1:0.211357[&&NHX:Sample_counter=:Type_counter=GTDB--2:capture_class_counter=:capture_domain_counter=:capture_family_counter=:capture_genus_counter=:capture_order_counter=:capture_phylum_counter=:capture_species_counter=:evoltype=D:gtdb_class_counter=c__Clostridia--2:gtdb_domain_counter=d__Bacteria--2:gtdb_family_counter=f__Lachnospiraceae--2:gtdb_genus_counter=g__Eubacterium_F--2:gtdb_order_counter=o__Lachnospirales--2:gtdb_phylum_counter=p__Firmicutes_A--2:gtdb_species_counter=s__Eubacterium_F sp000687695--1||s__Eubacterium_F sp900318295--1:heptad_counter=MCP-44H--2:lbd_counter=:lca=d__Bacteria:lca_tree=g__Eubacterium_F:name=N133026:ref_name_counter=])0.995:0.162304[&&NHX:Sample_counter=rhizpot1--1:Type_counter=GTDB--3||capture--1:capture_class_counter=c__Gammaproteobacteria--1:capture_domain_counter=d__Bacteria--1:capture_family_counter=f__Burkholderiaceae--1:capture_genus_counter=g__Burkholderia--1:capture_order_counter=o__Burkholderiales--1:capture_phylum_counter=p__Proteobacteria--1:capture_species_counter=s__Burkholderia sp017104645--1:gtdb_class_counter=c__Clostridia--3:gtdb_domain_counter=d__Bacteria--3:gtdb_family_counter=f__Lachnospiraceae--3:gtdb_genus_counter=g__Eubacterium_F--3:gtdb_order_counter=o__Lachnospirales--3:gtdb_phylum_counter=p__Firmicutes_A--3:gtdb_species_counter=s__Eubacterium_F sp000687695--1||s__Eubacterium_F sp900318295--1||s__Eubacterium_F sp900319095--1:heptad_counter=MCP-38H--1||MCP-44H--3:lbd_counter=:lca_tree=g__Eubacterium_F:name=N133027:ref_name_counter=])0.913:0.0770973[&&NHX:Sample_counter=rhizpot1--1:Type_counter=GTDB--6||capture--1:capture_class_counter=c__Gammaproteobacteria--1:capture_domain_counter=d__Bacteria--1:capture_family_counter=f__Burkholderiaceae--1:capture_genus_counter=g__Burkholderia--1:capture_order_counter=o__Burkholderiales--1:capture_phylum_counter=p__Proteobacteria--1:capture_species_counter=s__Burkholderia sp017104645--1:gtdb_class_counter=c__Clostridia--6:gtdb_domain_counter=d__Bacteria--6:gtdb_family_counter=f__Lachnospiraceae--6:gtdb_genus_counter=g__AM51-8--2||g__Eubacterium_F--3||g__W0P33-017--1:gtdb_order_counter=o__Lachnospirales--6:gtdb_phylum_counter=p__Firmicutes_A--6:gtdb_species_counter=s__AM51-8 sp017470985--1||s__AM51-8 sp017634455--1||s__Eubacterium_F sp000687695--1||s__Eubacterium_F sp900318295--1||s__Eubacterium_F sp900319095--1||s__W0P33-017 sp017623885--1:heptad_counter=MCP-38H--1||MCP-44H--6:lbd_counter=:lca_tree=f__Lachnospiraceae:name=N133028:ref_name_counter=],(GB_GCA_004294845.1_protein.faa_SHOH01000080.1_9@PF00015_full_PFAM.116.355:0.181979[&&NHX:Type=GTDB:gtdb_class=c__Clostridia:gtdb_domain=d__Bacteria:gtdb_family=f__Lachnospiraceae:gtdb_genus=g__Mobilitalea:gtdb_order=o__Lachnospirales:gtdb_phylum=p__Firmicutes_A:gtdb_species=s__Mobilitalea sp004294845:heptad=MCP-44H:species=d__Bacteria_p__Firmicutes_A_c__Clostridia_o__Lachnospirales_f__Lachnospiraceae_g__Mobilitalea_s__Mobilitalea sp004294845],RS_GCF_003752155.1_protein.faa_NZ_RJVG01000002.1_128@PF00015_full_PFAM.115.328:0.0997938[&&NHX:Type=GTDB:gtdb_class=c__Clostridia:gtdb_domain=d__Bacteria:gtdb_family=f__Lachnospiraceae:gtdb_genus=g__Mobilisporobacter:gtdb_order=o__Lachnospirales:gtdb_phylum=p__Firmicutes_A:gtdb_species=s__Mobilisporobacter senegalensis:heptad=MCP-44H:species=d__Bacteria_p__Firmicutes_A_c__Clostridia_o__Lachnospirales_f__Lachnospiraceae_g__Mobilisporobacter_s__Mobilisporobacter senegalensis])0.905:0.0521013[&&NHX:Sample_counter=:Type_counter=GTDB--2:capture_class_counter=:capture_domain_counter=:capture_family_counter=:capture_genus_counter=:capture_order_counter=:capture_phylum_counter=:capture_species_counter=:evoltype=D:gtdb_class_counter=c__Clostridia--2:gtdb_domain_counter=d__Bacteria--2:gtdb_family_counter=f__Lachnospiraceae--2:gtdb_genus_counter=g__Mobilisporobacter--1||g__Mobilitalea--1:gtdb_order_counter=o__Lachnospirales--2:gtdb_phylum_counter=p__Firmicutes_A--2:gtdb_species_counter=s__Mobilisporobacter senegalensis--1||s__Mobilitalea sp004294845--1:heptad_counter=MCP-44H--2:lbd_counter=:lca=d__Bacteria:lca_tree=f__Lachnospiraceae:name=N133031:ref_name_counter=])0.945:0.0551403[&&NHX:Sample_counter=rhizpot1--1:Type_counter=GTDB--8||capture--1:capture_class_counter=c__Gammaproteobacteria--1:capture_domain_counter=d__Bacteria--1:capture_family_counter=f__Burkholderiaceae--1:capture_genus_counter=g__Burkholderia--1:capture_order_counter=o__Burkholderiales--1:capture_phylum_counter=p__Proteobacteria--1:capture_species_counter=s__Burkholderia sp017104645--1:gtdb_class_counter=c__Clostridia--8:gtdb_domain_counter=d__Bacteria--8:gtdb_family_counter=f__Lachnospiraceae--8:gtdb_genus_counter=g__AM51-8--2||g__Eubacterium_F--3||g__Mobilisporobacter--1||g__Mobilitalea--1||g__W0P33-017--1:gtdb_order_counter=o__Lachnospirales--8:gtdb_phylum_counter=p__Firmicutes_A--8:gtdb_species_counter=s__AM51-8 sp017470985--1||s__AM51-8 sp017634455--1||s__Eubacterium_F sp000687695--1||s__Eubacterium_F sp900318295--1||s__Eubacterium_F sp900319095--1||s__Mobilisporobacter senegalensis--1||s__Mobilitalea sp004294845--1||s__W0P33-017 sp017623885--1:heptad_counter=MCP-38H--1||MCP-44H--8:lbd_counter=:lca_tree=f__Lachnospiraceae:name=N133032:ref_name_counter=])0.381:0.0249239[&&NHX:Sample_counter=rhizpot1--1:Type_counter=GTDB--9||capture--1:capture_class_counter=c__Gammaproteobacteria--1:capture_domain_counter=d__Bacteria--1:capture_family_counter=f__Burkholderiaceae--1:capture_genus_counter=g__Burkholderia--1:capture_order_counter=o__Burkholderiales--1:capture_phylum_counter=p__Proteobacteria--1:capture_species_counter=s__Burkholderia sp017104645--1:evoltype=D:gtdb_class_counter=c__Bacilli--1||c__Clostridia--8:gtdb_domain_counter=d__Bacteria--9:gtdb_family_counter=f__Lachnospiraceae--8||f__Salisediminibacteriaceae--1:gtdb_genus_counter=g__AM51-8--2||g__Eubacterium_F--3||g__Evansella--1||g__Mobilisporobacter--1||g__Mobilitalea--1||g__W0P33-017--1:gtdb_order_counter=o__Bacillales_H--1||o__Lachnospirales--8:gtdb_phylum_counter=p__Firmicutes--1||p__Firmicutes_A--8:gtdb_species_counter=s__AM51-8 sp017470985--1||s__AM51-8 sp017634455--1||s__Eubacterium_F sp000687695--1||s__Eubacterium_F sp900318295--1||s__Eubacterium_F sp900319095--1||s__Evansella caseinilytica--1||s__Mobilisporobacter senegalensis--1||s__Mobilitalea sp004294845--1||s__W0P33-017 sp017623885--1:heptad_counter=MCP-38H--1||MCP-44H--9:lbd_counter=:lca=d__Bacteria:lca_tree=d__Bacteria:name=N133033:ref_name_counter=])0.672:0.0342295[&&NHX:Sample_counter=rhizpot1--1:Type_counter=GTDB--12||capture--1:capture_class_counter=c__Gammaproteobacteria--1:capture_domain_counter=d__Bacteria--1:capture_family_counter=f__Burkholderiaceae--1:capture_genus_counter=g__Burkholderia--1:capture_order_counter=o__Burkholderiales--1:capture_phylum_counter=p__Proteobacteria--1:capture_species_counter=s__Burkholderia sp017104645--1:evoltype=D:gtdb_class_counter=c__Bacilli--1||c__Clostridia--11:gtdb_domain_counter=d__Bacteria--12:gtdb_family_counter=f__Lachnospiraceae--11||f__Salisediminibacteriaceae--1:gtdb_genus_counter=g__AM51-8--2||g__Anaerocolumna--3||g__Eubacterium_F--3||g__Evansella--1||g__Mobilisporobacter--1||g__Mobilitalea--1||g__W0P33-017--1:gtdb_order_counter=o__Bacillales_H--1||o__Lachnospirales--11:gtdb_phylum_counter=p__Firmicutes--1||p__Firmicutes_A--11:gtdb_species_counter=s__AM51-8 sp017470985--1||s__AM51-8 sp017634455--1||s__Anaerocolumna jejuensis--1||s__Anaerocolumna sp014218355--1||s__Anaerocolumna xylanovorans--1||s__Eubacterium_F sp000687695--1||s__Eubacterium_F sp900318295--1||s__Eubacterium_F sp900319095--1||s__Evansella caseinilytica--1||s__Mobilisporobacter senegalensis--1||s__Mobilitalea sp004294845--1||s__W0P33-017 sp017623885--1:heptad_counter=MCP-38H--1||MCP-44H--12:lbd_counter=:lca=d__Bacteria:lca_tree=f__Lachnospiraceae:name=N133034:ref_name_counter=],((RS_GCF_003945225.1_protein.faa_NZ_RSDX01000001.1_1899@PF00015_full_PFAM.147.358:0.0791954[&&NHX:Type=GTDB:gtdb_class=c__Clostridia:gtdb_domain=d__Bacteria:gtdb_family=f__Lachnospiraceae:gtdb_genus=g__Mobilitalea:gtdb_order=o__Lachnospirales:gtdb_phylum=p__Firmicutes_A:gtdb_species=s__Mobilitalea hemicellulosilytica_A:heptad=MCP-44H:species=d__Bacteria_p__Firmicutes_A_c__Clostridia_o__Lachnospirales_f__Lachnospiraceae_g__Mobilitalea_s__Mobilitalea hemicellulosilytica_A],GB_GCA_012839295.1_protein.faa_DUNO01000001.1_267@PF00015_full_PFAM.143.365:0.154602[&&NHX:Type=GTDB:gtdb_class=c__Clostridia:gtdb_domain=d__Bacteria:gtdb_family=f__Lachnospiraceae:gtdb_genus=g__Mobilitalea:gtdb_order=o__Lachnospirales:gtdb_phylum=p__Firmicutes_A:gtdb_species=s__Mobilitalea sp012839295:heptad=MCP-44H:species=d__Bacteria_p__Firmicutes_A_c__Clostridia_o__Lachnospirales_f__Lachnospiraceae_g__Mobilitalea_s__Mobilitalea sp012839295])0.982:0.0747353[&&NHX:Sample_counter=:Type_counter=GTDB--2:capture_class_counter=:capture_domain_counter=:capture_family_counter=:capture_genus_counter=:capture_order_counter=:capture_phylum_counter=:capture_species_counter=:evoltype=D:gtdb_class_counter=c__Clostridia--2:gtdb_domain_counter=d__Bacteria--2:gtdb_family_counter=f__Lachnospiraceae--2:gtdb_genus_counter=g__Mobilitalea--2:gtdb_order_counter=o__Lachnospirales--2:gtdb_phylum_counter=p__Firmicutes_A--2:gtdb_species_counter=s__Mobilitalea hemicellulosilytica_A--1||s__Mobilitalea sp012839295--1:heptad_counter=MCP-44H--2:lbd_counter=:lca=d__Bacteria:lca_tree=g__Mobilitalea:name=N133037:ref_name_counter=],((GB_GCA_002434335.1_protein.faa_DJJW01000064.1_21@PF00015_full_PFAM.146.328:0.452722[&&NHX:Type=GTDB:gtdb_class=c__Clostridia:gtdb_domain=d__Bacteria:gtdb_family=f__Lachnospiraceae:gtdb_genus=g__Anaerocolumna:gtdb_order=o__Lachnospirales:gtdb_phylum=p__Firmicutes_A:gtdb_species=s__Anaerocolumna sp002434335:heptad=MCP-44H:species=d__Bacteria_p__Firmicutes_A_c__Clostridia_o__Lachnospirales_f__Lachnospiraceae_g__Anaerocolumna_s__Anaerocolumna sp002434335],((RS_GCF_000732725.1_protein.faa_NZ_JPNB01000001.1_1596@PF00015_full_PFAM.124.362:0.0524228[&&NHX:Type=GTDB:gtdb_class=c__Clostridia:gtdb_domain=d__Bacteria:gtdb_family=f__Lachnospiraceae:gtdb_genus=g__Kineothrix:gtdb_order=o__Lachnospirales:gtdb_phylum=p__Firmicutes_A:gtdb_species=s__Kineothrix alysoides:heptad=MCP-44H:species=d__Bacteria_p__Firmicutes_A_c__Clostridia_o__Lachnospirales_f__Lachnospiraceae_g__Kineothrix_s__Kineothrix alysoides],GB_GCA_012520655.1_protein.faa_JAAYNW010000030.1_5@PF00015_full_PFAM.100.388:0.0312091[&&NHX:Type=GTDB:gtdb_class=c__Clostridia:gtdb_domain=d__Bacteria:gtdb_family=f__Lachnospiraceae:gtdb_genus=g__Kineothrix:gtdb_order=o__Lachnospirales:gtdb_phylum=p__Firmicutes_A:gtdb_species=s__Kineothrix sp012520655:heptad=MCP-44H:species=d__Bacteria_p__Firmicutes_A_c__Clostridia_o__Lachnospirales_f__Lachnospiraceae_g__Kineothrix_s__Kineothrix sp012520655])1:0.264321[&&NHX:Sample_counter=:Type_counter=GTDB--2:capture_class_counter=:capture_domain_counter=:capture_family_counter=:capture_genus_counter=:capture_order_counter=:capture_phylum_counter=:capture_species_counter=:evoltype=D:gtdb_class_counter=c__Clostridia--2:gtdb_domain_counter=d__Bacteria--2:gtdb_family_counter=f__Lachnospiraceae--2:gtdb_genus_counter=g__Kineothrix--2:gtdb_order_counter=o__Lachnospirales--2:gtdb_phylum_counter=p__Firmicutes_A--2:gtdb_species_counter=s__Kineothrix alysoides--1||s__Kineothrix sp012520655--1:heptad_counter=MCP-44H--2:lbd_counter=:lca=d__Bacteria:lca_tree=g__Kineothrix:name=N133041:ref_name_counter=],GB_GCA_012521525.1_protein.faa_JAAYMG010000335.1_5@PF00015_full_PFAM.140.357:0.250581[&&NHX:Type=GTDB:gtdb_class=c__Clostridia:gtdb_domain=d__Bacteria:gtdb_family=f__JAAYOS01:gtdb_genus=g__JAAYOS01:gtdb_order=o__Oscillospirales:gtdb_phylum=p__Firmicutes_A:gtdb_species=s__JAAYOS01 sp012521525:heptad=MCP-44H:species=d__Bacteria_p__Firmicutes_A_c__Clostridia_o__Oscillospirales_f__JAAYOS01_g__JAAYOS01_s__JAAYOS01 sp012521525])0.51:0.0423334[&&NHX:Sample_counter=:Type_counter=GTDB--3:capture_class_counter=:capture_domain_counter=:capture_family_counter=:capture_genus_counter=:capture_order_counter=:capture_phylum_counter=:capture_species_counter=:evoltype=D:gtdb_class_counter=c__Clostridia--3:gtdb_domain_counter=d__Bacteria--3:gtdb_family_counter=f__JAAYOS01--1||f__Lachnospiraceae--2:gtdb_genus_counter=g__JAAYOS01--1||g__Kineothrix--2:gtdb_order_counter=o__Lachnospirales--2||o__Oscillospirales--1:gtdb_phylum_counter=p__Firmicutes_A--3:gtdb_species_counter=s__JAAYOS01 sp012521525--1||s__Kineothrix alysoides--1||s__Kineothrix sp012520655--1:heptad_counter=MCP-44H--3:lbd_counter=:lca=d__Bacteria:lca_tree=c__Clostridia:name=N133043:ref_name_counter=])0.911:0.0505174[&&NHX:Sample_counter=:Type_counter=GTDB--4:capture_class_counter=:capture_domain_counter=:capture_family_counter=:capture_genus_counter=:capture_order_counter=:capture_phylum_counter=:capture_species_counter=:evoltype=D:gtdb_class_counter=c__Clostridia--4:gtdb_domain_counter=d__Bacteria--4:gtdb_family_counter=f__JAAYOS01--1||f__Lachnospiraceae--3:gtdb_genus_counter=g__Anaerocolumna--1||g__JAAYOS01--1||g__Kineothrix--2:gtdb_order_counter=o__Lachnospirales--3||o__Oscillospirales--1:gtdb_phylum_counter=p__Firmicutes_A--4:gtdb_species_counter=s__Anaerocolumna sp002434335--1||s__JAAYOS01 sp012521525--1||s__Kineothrix alysoides--1||s__Kineothrix sp012520655--1:heptad_counter=MCP-44H--4:lbd_counter=:lca=d__Bacteria:lca_tree=c__Clostridia:name=N133044:ref_name_counter=],((GB_GCA_012518075.1_protein.faa_JAAYTG010000038.1_3@PF00015_full_PFAM.86.360:0.0844298[&&NHX:Type=GTDB:gtdb_class=c__Clostridia:gtdb_domain=d__Bacteria:gtdb_family=f__UBA3941:gtdb_genus=g__JAAYTG01:gtdb_order=o__Caldicoprobacterales:gtdb_phylum=p__Firmicutes_A:gtdb_species=s__JAAYTG01 sp012518075:heptad=MCP-44H:species=d__Bacteria_p__Firmicutes_A_c__Clostridia_o__Caldicoprobacterales_f__UBA3941_g__JAAYTG01_s__JAAYTG01 sp012518075],(GB_GCA_012735575.1_protein.faa_JAAYGY010000053.1_39@PF00015_full_PFAM.70.356:0.105762[&&NHX:Type=GTDB:gtdb_class=c__Clostridia:gtdb_domain=d__Bacteria:gtdb_family=f__UBA3941:gtdb_genus=g__JAAYGY01:gtdb_order=o__Caldicoprobacterales:gtdb_phylum=p__Firmicutes_A:gtdb_species=s__JAAYGY01 sp012735575:heptad=MCP-44H:species=d__Bacteria_p__Firmicutes_A_c__Clostridia_o__Caldicoprobacterales_f__UBA3941_g__JAAYGY01_s__JAAYGY01 sp012735575],GB_GCA_012522165.1_protein.faa_JAAYKZ010000246.1_5@PF00015_full_PFAM.103.335:0.0615405[&&NHX:Type=GTDB:gtdb_class=c__Clostridia:gtdb_domain=d__Bacteria:gtdb_family=f__UBA3941:gtdb_genus=g__JAAYGY01:gtdb_order=o__Caldicoprobacterales:gtdb_phylum=p__Firmicutes_A:gtdb_species=s__JAAYGY01 sp012522165:heptad=MCP-44H:species=d__Bacteria_p__Firmicutes_A_c__Clostridia_o__Caldicoprobacterales_f__UBA3941_g__JAAYGY01_s__JAAYGY01 sp012522165])0.88:0.0314937[&&NHX:Sample_counter=:Type_counter=GTDB--2:capture_class_counter=:capture_domain_counter=:capture_family_counter=:capture_genus_counter=:capture_order_counter=:capture_phylum_counter=:capture_species_counter=:evoltype=D:gtdb_class_counter=c__Clostridia--2:gtdb_domain_counter=d__Bacteria--2:gtdb_family_counter=f__UBA3941--2:gtdb_genus_counter=g__JAAYGY01--2:gtdb_order_counter=o__Caldicoprobacterales--2:gtdb_phylum_counter=p__Firmicutes_A--2:gtdb_species_counter=s__JAAYGY01 sp012522165--1||s__JAAYGY01 sp012735575--1:heptad_counter=MCP-44H--2:lbd_counter=:lca=d__Bacteria:lca_tree=g__JAAYGY01:name=N133048:ref_name_counter=])0.979:0.158348[&&NHX:Sample_counter=:Type_counter=GTDB--3:capture_class_counter=:capture_domain_counter=:capture_family_counter=:capture_genus_counter=:capture_order_counter=:capture_phylum_counter=:capture_species_counter=:evoltype=D:gtdb_class_counter=c__Clostridia--3:gtdb_domain_counter=d__Bacteria--3:gtdb_family_counter=f__UBA3941--3:gtdb_genus_counter=g__JAAYGY01--2||g__JAAYTG01--1:gtdb_order_counter=o__Caldicoprobacterales--3:gtdb_phylum_counter=p__Firmicutes_A--3:gtdb_species_counter=s__JAAYGY01 sp012522165--1||s__JAAYGY01 sp012735575--1||s__JAAYTG01 sp012518075--1:heptad_counter=MCP-44H--3:lbd_counter=:lca=d__Bacteria:lca_tree=f__UBA3941:name=N133049:ref_name_counter=],GB_GCA_012518935.1_protein.faa_JAAYRE010000020.1_29@PF00015_full_PFAM.148.235:0.162132[&&NHX:Type=GTDB:gtdb_class=c__Clostridia:gtdb_domain=d__Bacteria:gtdb_family=f__Lachnospiraceae:gtdb_genus=g__Mobilitalea:gtdb_order=o__Lachnospirales:gtdb_phylum=p__Firmicutes_A:gtdb_species=s__Mobilitalea sp012518935:heptad=MCP-44H:species=d__Bacteria_p__Firmicutes_A_c__Clostridia_o__Lachnospirales_f__Lachnospiraceae_g__Mobilitalea_s__Mobilitalea sp012518935])0.853:0.0602481[&&NHX:Sample_counter=:Type_counter=GTDB--4:capture_class_counter=:capture_domain_counter=:capture_family_counter=:capture_genus_counter=:capture_order_counter=:capture_phylum_counter=:capture_species_counter=:evoltype=D:gtdb_class_counter=c__Clostridia--4:gtdb_domain_counter=d__Bacteria--4:gtdb_family_counter=f__Lachnospiraceae--1||f__UBA3941--3:gtdb_genus_counter=g__JAAYGY01--2||g__JAAYTG01--1||g__Mobilitalea--1:gtdb_order_counter=o__Caldicoprobacterales--3||o__Lachnospirales--1:gtdb_phylum_counter=p__Firmicutes_A--4:gtdb_species_counter=s__JAAYGY01 sp012522165--1||s__JAAYGY01 sp012735575--1||s__JAAYTG01 sp012518075--1||s__Mobilitalea sp012518935--1:heptad_counter=MCP-44H--4:lbd_counter=:lca=d__Bacteria:lca_tree=c__Clostridia:name=N133051:ref_name_counter=])0.237:0.0225397[&&NHX:Sample_counter=:Type_counter=GTDB--8:capture_class_counter=:capture_domain_counter=:capture_family_counter=:capture_genus_counter=:capture_order_counter=:capture_phylum_counter=:capture_species_counter=:evoltype=D:gtdb_class_counter=c__Clostridia--8:gtdb_domain_counter=d__Bacteria--8:gtdb_family_counter=f__JAAYOS01--1||f__Lachnospiraceae--4||f__UBA3941--3:gtdb_genus_counter=g__Anaerocolumna--1||g__JAAYGY01--2||g__JAAYOS01--1||g__JAAYTG01--1||g__Kineothrix--2||g__Mobilitalea--1:gtdb_order_counter=o__Caldicoprobacterales--3||o__Lachnospirales--4||o__Oscillospirales--1:gtdb_phylum_counter=p__Firmicutes_A--8:gtdb_species_counter=s__Anaerocolumna sp002434335--1||s__JAAYGY01 sp012522165--1||s__JAAYGY01 sp012735575--1||s__JAAYOS01 sp012521525--1||s__JAAYTG01 sp012518075--1||s__Kineothrix alysoides--1||s__Kineothrix sp012520655--1||s__Mobilitalea sp012518935--1:heptad_counter=MCP-44H--8:lbd_counter=:lca=d__Bacteria:lca_tree=c__Clostridia:name=N133052:ref_name_counter=])0.988:0.112693[&&NHX:Sample_counter=:Type_counter=GTDB--10:capture_class_counter=:capture_domain_counter=:capture_family_counter=:capture_genus_counter=:capture_order_counter=:capture_phylum_counter=:capture_species_counter=:evoltype=D:gtdb_class_counter=c__Clostridia--10:gtdb_domain_counter=d__Bacteria--10:gtdb_family_counter=f__JAAYOS01--1||f__Lachnospiraceae--6||f__UBA3941--3:gtdb_genus_counter=g__Anaerocolumna--1||g__JAAYGY01--2||g__JAAYOS01--1||g__JAAYTG01--1||g__Kineothrix--2||g__Mobilitalea--3:gtdb_order_counter=o__Caldicoprobacterales--3||o__Lachnospirales--6||o__Oscillospirales--1:gtdb_phylum_counter=p__Firmicutes_A--10:gtdb_species_counter=s__Anaerocolumna sp002434335--1||s__JAAYGY01 sp012522165--1||s__JAAYGY01 sp012735575--1||s__JAAYOS01 sp012521525--1||s__JAAYTG01 sp012518075--1||s__Kineothrix alysoides--1||s__Kineothrix sp012520655--1||s__Mobilitalea hemicellulosilytica_A--1||s__Mobilitalea sp012518935--1||s__Mobilitalea sp012839295--1:heptad_counter=MCP-44H--10:lbd_counter=:lca=d__Bacteria:lca_tree=c__Clostridia:name=N133053:ref_name_counter=])0.946:0.0765712[&&NHX:Sample_counter=rhizpot1--1:Type_counter=GTDB--22||capture--1:capture_class_counter=c__Gammaproteobacteria--1:capture_domain_counter=d__Bacteria--1:capture_family_counter=f__Burkholderiaceae--1:capture_genus_counter=g__Burkholderia--1:capture_order_counter=o__Burkholderiales--1:capture_phylum_counter=p__Proteobacteria--1:capture_species_counter=s__Burkholderia sp017104645--1:evoltype=D:gtdb_class_counter=c__Bacilli--1||c__Clostridia--21:gtdb_domain_counter=d__Bacteria--22:gtdb_family_counter=f__JAAYOS01--1||f__Lachnospiraceae--17||f__Salisediminibacteriaceae--1||f__UBA3941--3:gtdb_genus_counter=g__AM51-8--2||g__Anaerocolumna--4||g__Eubacterium_F--3||g__Evansella--1||g__JAAYGY01--2||g__JAAYOS01--1||g__JAAYTG01--1||g__Kineothrix--2||g__Mobilisporobacter--1||g__Mobilitalea--4||g__W0P33-017--1:gtdb_order_counter=o__Bacillales_H--1||o__Caldicoprobacterales--3||o__Lachnospirales--17||o__Oscillospirales--1:gtdb_phylum_counter=p__Firmicutes--1||p__Firmicutes_A--21:gtdb_species_counter=s__AM51-8 sp017470985--1||s__AM51-8 sp017634455--1||s__Anaerocolumna jejuensis--1||s__Anaerocolumna sp002434335--1||s__Anaerocolumna sp014218355--1||s__Anaerocolumna xylanovorans--1||s__Eubacterium_F sp000687695--1||s__Eubacterium_F sp900318295--1||s__Eubacterium_F sp900319095--1||s__Evansella caseinilytica--1||s__JAAYGY01 sp012522165--1||s__JAAYGY01 sp012735575--1||s__JAAYOS01 sp012521525--1||s__JAAYTG01 sp012518075--1||s__Kineothrix alysoides--1||s__Kineothrix sp012520655--1||s__Mobilisporobacter senegalensis--1||s__Mobilitalea hemicellulosilytica_A--1||s__Mobilitalea sp004294845--1||s__Mobilitalea sp012518935--1||s__Mobilitalea sp012839295--1||s__W0P33-017 sp017623885--1:heptad_counter=MCP-38H--1||MCP-44H--22:lbd_counter=:lca=d__Bacteria:lca_tree=c__Clostridia:name=N133054:ref_name_counter=])0.797:0.0472944[&&NHX:Sample_counter=rhizpot1--1:Type_counter=GTDB--24||capture--1:capture_class_counter=c__Gammaproteobacteria--1:capture_domain_counter=d__Bacteria--1:capture_family_counter=f__Burkholderiaceae--1:capture_genus_counter=g__Burkholderia--1:capture_order_counter=o__Burkholderiales--1:capture_phylum_counter=p__Proteobacteria--1:capture_species_counter=s__Burkholderia sp017104645--1:evoltype=D:gtdb_class_counter=c__Bacilli--1||c__Clostridia--23:gtdb_domain_counter=d__Bacteria--24:gtdb_family_counter=f__JAAYOS01--1||f__Lachnospiraceae--18||f__Salisediminibacteriaceae--1||f__UBA3941--3||f__Vallitaleaceae--1:gtdb_genus_counter=g__AM51-8--2||g__Anaerocolumna--4||g__Eubacterium_F--3||g__Evansella--1||g__JAAYGY01--2||g__JAAYOS01--1||g__JAAYTG01--1||g__Kineothrix--2||g__Lachnoclostridium--1||g__Mobilisporobacter--1||g__Mobilitalea--4||g__Vallitalea--1||g__W0P33-017--1:gtdb_order_counter=o__Bacillales_H--1||o__Caldicoprobacterales--3||o__Lachnospirales--19||o__Oscillospirales--1:gtdb_phylum_counter=p__Firmicutes--1||p__Firmicutes_A--23:gtdb_species_counter=s__AM51-8 sp017470985--1||s__AM51-8 sp017634455--1||s__Anaerocolumna jejuensis--1||s__Anaerocolumna sp002434335--1||s__Anaerocolumna sp014218355--1||s__Anaerocolumna xylanovorans--1||s__Eubacterium_F sp000687695--1||s__Eubacterium_F sp900318295--1||s__Eubacterium_F sp900319095--1||s__Evansella caseinilytica--1||s__JAAYGY01 sp012522165--1||s__JAAYGY01 sp012735575--1||s__JAAYOS01 sp012521525--1||s__JAAYTG01 sp012518075--1||s__Kineothrix alysoides--1||s__Kineothrix sp012520655--1||s__Lachnoclostridium sp900078195--1||s__Mobilisporobacter senegalensis--1||s__Mobilitalea hemicellulosilytica_A--1||s__Mobilitalea sp004294845--1||s__Mobilitalea sp012518935--1||s__Mobilitalea sp012839295--1||s__Vallitalea guaymasensis--1||s__W0P33-017 sp017623885--1:heptad_counter=MCP-38H--1||MCP-44H--24:lbd_counter=:lca=d__Bacteria:lca_tree=c__Clostridia:name=N133055:ref_name_counter=],(GB_GCA_902766365.1_protein.faa_CACXDC010000101.1_2@PF00015_full_PFAM.31.316:0.612793[&&NHX:Type=GTDB:gtdb_class=c__Clostridia:gtdb_domain=d__Bacteria:gtdb_family=f__Lachnospiraceae:gtdb_genus=g__CAG-95:gtdb_order=o__Lachnospirales:gtdb_phylum=p__Firmicutes_A:gtdb_species=s__CAG-95 sp902766365:heptad=MCP-44H:species=d__Bacteria_p__Firmicutes_A_c__Clostridia_o__Lachnospirales_f__Lachnospiraceae_g__CAG-95_s__CAG-95 sp902766365],(GB_GCA_001029295.1_protein.faa_LDXJ01000061.1_160@PF00015_full_PFAM.15.62:0.429756[&&NHX:Type=GTDB:gtdb_class=c__Desulfitobacteriia:gtdb_domain=d__Bacteria:gtdb_family=f__Desulfitobacteriaceae:gtdb_genus=g__CEB3:gtdb_order=o__Desulfitobacteriales:gtdb_phylum=p__Firmicutes_B:gtdb_species=s__CEB3 sp001029295:heptad=MCP-44H:species=d__Bacteria_p__Firmicutes_B_c__Desulfitobacteriia_o__Desulfitobacteriales_f__Desulfitobacteriaceae_g__CEB3_s__CEB3 sp001029295],RS_GCF_900096945.1_protein.faa_NZ_FMKA01000032.1_5@PF00015_full_PFAM.121.348:0.113413[&&NHX:Type=GTDB:gtdb_class=c__Clostridia:gtdb_domain=d__Bacteria:gtdb_family=f__Lachnospiraceae:gtdb_genus=g__Anaerobium:gtdb_order=o__Lachnospirales:gtdb_phylum=p__Firmicutes_A:gtdb_species=s__Anaerobium acetethylicum:heptad=MCP-44H:species=d__Bacteria_p__Firmicutes_A_c__Clostridia_o__Lachnospirales_f__Lachnospiraceae_g__Anaerobium_s__Anaerobium acetethylicum])0.806:0.226486[&&NHX:Sample_counter=:Type_counter=GTDB--2:capture_class_counter=:capture_domain_counter=:capture_family_counter=:capture_genus_counter=:capture_order_counter=:capture_phylum_counter=:capture_species_counter=:evoltype=D:gtdb_class_counter=c__Clostridia--1||c__Desulfitobacteriia--1:gtdb_domain_counter=d__Bacteria--2:gtdb_family_counter=f__Desulfitobacteriaceae--1||f__Lachnospiraceae--1:gtdb_genus_counter=g__Anaerobium--1||g__CEB3--1:gtdb_order_counter=o__Desulfitobacteriales--1||o__Lachnospirales--1:gtdb_phylum_counter=p__Firmicutes_A--1||p__Firmicutes_B--1:gtdb_species_counter=s__Anaerobium acetethylicum--1||s__CEB3 sp001029295--1:heptad_counter=MCP-44H--2:lbd_counter=:lca=d__Bacteria:lca_tree=d__Bacteria:name=N133059:ref_name_counter=])0.949:0.150111[&&NHX:Sample_counter=:Type_counter=GTDB--3:capture_class_counter=:capture_domain_counter=:capture_family_counter=:capture_genus_counter=:capture_order_counter=:capture_phylum_counter=:capture_species_counter=:evoltype=D:gtdb_class_counter=c__Clostridia--2||c__Desulfitobacteriia--1:gtdb_domain_counter=d__Bacteria--3:gtdb_family_counter=f__Desulfitobacteriaceae--1||f__Lachnospiraceae--2:gtdb_genus_counter=g__Anaerobium--1||g__CAG-95--1||g__CEB3--1:gtdb_order_counter=o__Desulfitobacteriales--1||o__Lachnospirales--2:gtdb_phylum_counter=p__Firmicutes_A--2||p__Firmicutes_B--1:gtdb_species_counter=s__Anaerobium acetethylicum--1||s__CAG-95 sp902766365--1||s__CEB3 sp001029295--1:heptad_counter=MCP-44H--3:lbd_counter=:lca=d__Bacteria:lca_tree=d__Bacteria:name=N133060:ref_name_counter=])0.997:0.245708[&&NHX:Sample_counter=rhizpot1--1:Type_counter=GTDB--27||capture--1:capture_class_counter=c__Gammaproteobacteria--1:capture_domain_counter=d__Bacteria--1:capture_family_counter=f__Burkholderiaceae--1:capture_genus_counter=g__Burkholderia--1:capture_order_counter=o__Burkholderiales--1:capture_phylum_counter=p__Proteobacteria--1:capture_species_counter=s__Burkholderia sp017104645--1:evoltype=D:gtdb_class_counter=c__Bacilli--1||c__Clostridia--25||c__Desulfitobacteriia--1:gtdb_domain_counter=d__Bacteria--27:gtdb_family_counter=f__Desulfitobacteriaceae--1||f__JAAYOS01--1||f__Lachnospiraceae--20||f__Salisediminibacteriaceae--1||f__UBA3941--3||f__Vallitaleaceae--1:gtdb_genus_counter=g__AM51-8--2||g__Anaerobium--1||g__Anaerocolumna--4||g__CAG-95--1||g__CEB3--1||g__Eubacterium_F--3||g__Evansella--1||g__JAAYGY01--2||g__JAAYOS01--1||g__JAAYTG01--1||g__Kineothrix--2||g__Lachnoclostridium--1||g__Mobilisporobacter--1||g__Mobilitalea--4||g__Vallitalea--1||g__W0P33-017--1:gtdb_order_counter=o__Bacillales_H--1||o__Caldicoprobacterales--3||o__Desulfitobacteriales--1||o__Lachnospirales--21||o__Oscillospirales--1:gtdb_phylum_counter=p__Firmicutes--1||p__Firmicutes_A--25||p__Firmicutes_B--1:gtdb_species_counter=s__AM51-8 sp017470985--1||s__AM51-8 sp017634455--1||s__Anaerobium acetethylicum--1||s__Anaerocolumna jejuensis--1||s__Anaerocolumna sp002434335--1||s__Anaerocolumna sp014218355--1||s__Anaerocolumna xylanovorans--1||s__CAG-95 sp902766365--1||s__CEB3 sp001029295--1||s__Eubacterium_F sp000687695--1||s__Eubacterium_F sp900318295--1||s__Eubacterium_F sp900319095--1||s__Evansella caseinilytica--1||s__JAAYGY01 sp012522165--1||s__JAAYGY01 sp012735575--1||s__JAAYOS01 sp012521525--1||s__JAAYTG01 sp012518075--1||s__Kineothrix alysoides--1||s__Kineothrix sp012520655--1||s__Lachnoclostridium sp900078195--1||s__Mobilisporobacter senegalensis--1||s__Mobilitalea hemicellulosilytica_A--1||s__Mobilitalea sp004294845--1||s__Mobilitalea sp012518935--1||s__Mobilitalea sp012839295--1||s__Vallitalea guaymasensis--1||s__W0P33-017 sp017623885--1:heptad_counter=MCP-38H--1||MCP-44H--27:lbd_counter=:lca=d__Bacteria:lca_tree=c__Clostridia:name=N133061:ref_name_counter=])0.97:0.238154[&&NHX:Sample_counter=rhizpot1--1||rhizpot3--1||rhiztom3--1:Type_counter=GTDB--30||capture--3:capture_class_counter=c__Actinomycetia--1||c__Alphaproteobacteria--1||c__Gammaproteobacteria--1:capture_domain_counter=d__Bacteria--3:capture_family_counter=f__Burkholderiaceae--1||f__Micromonosporaceae--1||f__Xanthobacteraceae--1:capture_genus_counter=g__Bradyrhizobium--1||g__Burkholderia--1||g__Dactylosporangium--1:capture_order_counter=o__Burkholderiales--1||o__Mycobacteriales--1||o__Rhizobiales--1:capture_phylum_counter=p__Actinobacteriota--1||p__Proteobacteria--2:capture_species_counter=s__Bradyrhizobium oligotrophicum--1||s__Burkholderia sp017104645--1||s__Dactylosporangium aurantiacum--1:evoltype=D:gtdb_class_counter=c__Bacilli--1||c__Clostridia--28||c__Desulfitobacteriia--1:gtdb_domain_counter=d__Bacteria--30:gtdb_family_counter=f__DTU083--1||f__DUMB01--1||f__Desulfitobacteriaceae--1||f__JAAYOS01--1||f__Lachnospiraceae--21||f__Salisediminibacteriaceae--1||f__UBA3941--3||f__Vallitaleaceae--1:gtdb_genus_counter=g__AM51-8--2||g__Anaerobium--1||g__Anaerocolumna--4||g__CAG-95--1||g__CEB3--1||g__DTU083--1||g__DUMB01--1||g__Eubacterium_F--3||g__Evansella--1||g__JAAYGY01--2||g__JAAYOS01--1||g__JAAYTG01--1||g__Kineothrix--2||g__Lachnoclostridium--1||g__Lachnotalea--1||g__Mobilisporobacter--1||g__Mobilitalea--4||g__Vallitalea--1||g__W0P33-017--1:gtdb_order_counter=o__Acetivibrionales--1||o__Bacillales_H--1||o__Caldicoprobacterales--4||o__Desulfitobacteriales--1||o__Lachnospirales--22||o__Oscillospirales--1:gtdb_phylum_counter=p__Firmicutes--1||p__Firmicutes_A--28||p__Firmicutes_B--1:gtdb_species_counter=s__AM51-8 sp017470985--1||s__AM51-8 sp017634455--1||s__Anaerobium acetethylicum--1||s__Anaerocolumna jejuensis--1||s__Anaerocolumna sp002434335--1||s__Anaerocolumna sp014218355--1||s__Anaerocolumna xylanovorans--1||s__CAG-95 sp902766365--1||s__CEB3 sp001029295--1||s__DTU083 sp001512915--1||s__DUMB01 sp012840085--1||s__Eubacterium_F sp000687695--1||s__Eubacterium_F sp900318295--1||s__Eubacterium_F sp900319095--1||s__Evansella caseinilytica--1||s__JAAYGY01 sp012522165--1||s__JAAYGY01 sp012735575--1||s__JAAYOS01 sp012521525--1||s__JAAYTG01 sp012518075--1||s__Kineothrix alysoides--1||s__Kineothrix sp012520655--1||s__Lachnoclostridium sp900078195--1||s__Lachnotalea sp900184995--1||s__Mobilisporobacter senegalensis--1||s__Mobilitalea hemicellulosilytica_A--1||s__Mobilitalea sp004294845--1||s__Mobilitalea sp012518935--1||s__Mobilitalea sp012839295--1||s__Vallitalea guaymasensis--1||s__W0P33-017 sp017623885--1:heptad_counter=MCP-38H--2||MCP-42H--1||MCP-44H--30:lbd_counter=:lca=d__Bacteria:lca_tree=c__Clostridia:name=N133062:ref_name_counter=],(((f643388e-a17d-507e-a68b-d78b59de5b35_2@MCPsignal.205.229:0[&&NHX:Sample=rhizpot1:Type=capture:capture_class=c__Bacilli:capture_domain=d__Bacteria:capture_family=f__Paenibacillaceae:capture_genus=g__Cohnella:capture_order=o__Paenibacillales:capture_phylum=p__Firmicutes:capture_species=s__Cohnella xylanilytica:heptad=MCP-38H],f9316c9e-2189-465a-acfa-13df24b2319e_5@MCPsignal.430.454:0[&&NHX:Sample=rhiztom3:Type=capture:capture_class=c__Alphaproteobacteria:capture_domain=d__Bacteria:capture_family=f__Rhizobiaceae:capture_genus=g__Consotaella:capture_order=o__Rhizobiales:capture_phylum=p__Proteobacteria:capture_species=s__Consotaella salsifontis:heptad=MCP-38H])0:0[&&NHX:Sample_counter=rhizpot1--1||rhiztom3--1:Type_counter=capture--2:capture_class_counter=c__Alphaproteobacteria--1||c__Bacilli--1:capture_domain_counter=d__Bacteria--2:capture_family_counter=f__Paenibacillaceae--1||f__Rhizobiaceae--1:capture_genus_counter=g__Cohnella--1||g__Consotaella--1:capture_order_counter=o__Paenibacillales--1||o__Rhizobiales--1:capture_phylum_counter=p__Firmicutes--1||p__Proteobacteria--1:capture_species_counter=s__Cohnella xylanilytica--1||s__Consotaella salsifontis--1:gtdb_class_counter=:gtdb_domain_counter=:gtdb_family_counter=:gtdb_genus_counter=:gtdb_order_counter=:gtdb_phylum_counter=:gtdb_species_counter=:heptad_counter=MCP-38H--2:lbd_counter=:name=N133065:ref_name_counter=],c5c27faa-8ad3-4511-b314-6a59d0385553_3@MCPsignal.166.190:0[&&NHX:Sample=rhiztom3:Type=capture:capture_class=c__Actinomycetia:capture_domain=d__Bacteria:capture_family=f__Geodermatophilaceae:capture_genus=g__Blastococcus:capture_order=o__Mycobacteriales:capture_phylum=p__Actinobacteriota:capture_species=s__Blastococcus sp900109665:heptad=MCP-38H]):5e-09[&&NHX:Sample_counter=rhizpot1--1||rhiztom3--2:Type_counter=capture--3:capture_class_counter=c__Actinomycetia--1||c__Alphaproteobacteria--1||c__Bacilli--1:capture_domain_counter=d__Bacteria--3:capture_family_counter=f__Geodermatophilaceae--1||f__Paenibacillaceae--1||f__Rhizobiaceae--1:capture_genus_counter=g__Blastococcus--1||g__Cohnella--1||g__Consotaella--1:capture_order_counter=o__Mycobacteriales--1||o__Paenibacillales--1||o__Rhizobiales--1:capture_phylum_counter=p__Actinobacteriota--1||p__Firmicutes--1||p__Proteobacteria--1:capture_species_counter=s__Blastococcus sp900109665--1||s__Cohnella xylanilytica--1||s__Consotaella salsifontis--1:gtdb_class_counter=:gtdb_domain_counter=:gtdb_family_counter=:gtdb_genus_counter=:gtdb_order_counter=:gtdb_phylum_counter=:gtdb_species_counter=:heptad_counter=MCP-38H--3:lbd_counter=:name=N133067:ref_name_counter=],(f412257e-c34f-54fd-a724-cbba057c8653_4@MCPsignal.91.118:5e-09[&&NHX:Sample=rhiztom2:Type=capture:capture_class=c__Alphaproteobacteria:capture_domain=d__Bacteria:capture_family=f__Sphingomonadaceae:capture_genus=g__Sphingomonas:capture_order=o__Sphingomonadales:capture_phylum=p__Proteobacteria:capture_species=s__Sphingomonas sp003946805:heptad=MCP-38H],(e82ae460-3f1c-4447-bde7-b97efb44c5ca_2@MCPsignal.262.301:0.472079[&&NHX:Sample=rhizpot3:Type=capture:capture_class=c__Alphaproteobacteria:capture_domain=d__Bacteria:capture_family=f__Azospirillaceae:capture_genus=g__Niveispirillum:capture_order=o__Azospirillales:capture_phylum=p__Proteobacteria:capture_species=s__Niveispirillum sp900188385:heptad=MCP-38H],(GB_GCA_905214875.1_protein.faa_CAJMNR010000054.1_16@PF00015_full_PFAM.270.480:0.176203[&&NHX:Type=GTDB:gtdb_class=c__Clostridia:gtdb_domain=d__Bacteria:gtdb_family=f__Lachnospiraceae:gtdb_genus=g__KM106-2:gtdb_order=o__Lachnospirales:gtdb_phylum=p__Firmicutes_A:gtdb_species=s__KM106-2 sp905214875:heptad=MCP-44H:species=d__Bacteria_p__Firmicutes_A_c__Clostridia_o__Lachnospirales_f__Lachnospiraceae_g__KM106-2_s__KM106-2 sp905214875],GB_GCA_015058045.1_protein.faa_SVDC01000115.1_6@PF00015_full_PFAM.272.471:0.460892[&&NHX:Type=GTDB:gtdb_class=c__Clostridia:gtdb_domain=d__Bacteria:gtdb_family=f__Cellulosilyticaceae:gtdb_genus=g__Cellulosilyticum:gtdb_order=o__Lachnospirales:gtdb_phylum=p__Firmicutes_A:gtdb_species=s__Cellulosilyticum sp015058045:heptad=MCP-44H:species=d__Bacteria_p__Firmicutes_A_c__Clostridia_o__Lachnospirales_f__Cellulosilyticaceae_g__Cellulosilyticum_s__Cellulosilyticum sp015058045])0.93:0.377905[&&NHX:Sample_counter=:Type_counter=GTDB--2:capture_class_counter=:capture_domain_counter=:capture_family_counter=:capture_genus_counter=:capture_order_counter=:capture_phylum_counter=:capture_species_counter=:evoltype=D:gtdb_class_counter=c__Clostridia--2:gtdb_domain_counter=d__Bacteria--2:gtdb_family_counter=f__Cellulosilyticaceae--1||f__Lachnospiraceae--1:gtdb_genus_counter=g__Cellulosilyticum--1||g__KM106-2--1:gtdb_order_counter=o__Lachnospirales--2:gtdb_phylum_counter=p__Firmicutes_A--2:gtdb_species_counter=s__Cellulosilyticum sp015058045--1||s__KM106-2 sp905214875--1:heptad_counter=MCP-44H--2:lbd_counter=:lca=d__Bacteria:lca_tree=o__Lachnospirales:name=N133072:ref_name_counter=])0:7e-09[&&NHX:Sample_counter=rhizpot3--1:Type_counter=GTDB--2||capture--1:capture_class_counter=c__Alphaproteobacteria--1:capture_domain_counter=d__Bacteria--1:capture_family_counter=f__Azospirillaceae--1:capture_genus_counter=g__Niveispirillum--1:capture_order_counter=o__Azospirillales--1:capture_phylum_counter=p__Proteobacteria--1:capture_species_counter=s__Niveispirillum sp900188385--1:gtdb_class_counter=c__Clostridia--2:gtdb_domain_counter=d__Bacteria--2:gtdb_family_counter=f__Cellulosilyticaceae--1||f__Lachnospiraceae--1:gtdb_genus_counter=g__Cellulosilyticum--1||g__KM106-2--1:gtdb_order_counter=o__Lachnospirales--2:gtdb_phylum_counter=p__Firmicutes_A--2:gtdb_species_counter=s__Cellulosilyticum sp015058045--1||s__KM106-2 sp905214875--1:heptad_counter=MCP-38H--1||MCP-44H--2:lbd_counter=:lca_tree=o__Lachnospirales:name=N133073:ref_name_counter=])0.916:0.193196[&&NHX:Sample_counter=rhizpot3--1||rhiztom2--1:Type_counter=GTDB--2||capture--2:capture_class_counter=c__Alphaproteobacteria--2:capture_domain_counter=d__Bacteria--2:capture_family_counter=f__Azospirillaceae--1||f__Sphingomonadaceae--1:capture_genus_counter=g__Niveispirillum--1||g__Sphingomonas--1:capture_order_counter=o__Azospirillales--1||o__Sphingomonadales--1:capture_phylum_counter=p__Proteobacteria--2:capture_species_counter=s__Niveispirillum sp900188385--1||s__Sphingomonas sp003946805--1:gtdb_class_counter=c__Clostridia--2:gtdb_domain_counter=d__Bacteria--2:gtdb_family_counter=f__Cellulosilyticaceae--1||f__Lachnospiraceae--1:gtdb_genus_counter=g__Cellulosilyticum--1||g__KM106-2--1:gtdb_order_counter=o__Lachnospirales--2:gtdb_phylum_counter=p__Firmicutes_A--2:gtdb_species_counter=s__Cellulosilyticum sp015058045--1||s__KM106-2 sp905214875--1:heptad_counter=MCP-38H--2||MCP-44H--2:lbd_counter=:lca_tree=o__Lachnospirales:name=N133074:ref_name_counter=])0.926:0.394416[&&NHX:Sample_counter=rhizpot1--1||rhizpot3--1||rhiztom2--1||rhiztom3--2:Type_counter=GTDB--2||capture--5:capture_class_counter=c__Actinomycetia--1||c__Alphaproteobacteria--3||c__Bacilli--1:capture_domain_counter=d__Bacteria--5:capture_family_counter=f__Azospirillaceae--1||f__Geodermatophilaceae--1||f__Paenibacillaceae--1||f__Rhizobiaceae--1||f__Sphingomonadaceae--1:capture_genus_counter=g__Blastococcus--1||g__Cohnella--1||g__Consotaella--1||g__Niveispirillum--1||g__Sphingomonas--1:capture_order_counter=o__Azospirillales--1||o__Mycobacteriales--1||o__Paenibacillales--1||o__Rhizobiales--1||o__Sphingomonadales--1:capture_phylum_counter=p__Actinobacteriota--1||p__Firmicutes--1||p__Proteobacteria--3:capture_species_counter=s__Blastococcus sp900109665--1||s__Cohnella xylanilytica--1||s__Consotaella salsifontis--1||s__Niveispirillum sp900188385--1||s__Sphingomonas sp003946805--1:gtdb_class_counter=c__Clostridia--2:gtdb_domain_counter=d__Bacteria--2:gtdb_family_counter=f__Cellulosilyticaceae--1||f__Lachnospiraceae--1:gtdb_genus_counter=g__Cellulosilyticum--1||g__KM106-2--1:gtdb_order_counter=o__Lachnospirales--2:gtdb_phylum_counter=p__Firmicutes_A--2:gtdb_species_counter=s__Cellulosilyticum sp015058045--1||s__KM106-2 sp905214875--1:heptad_counter=MCP-38H--5||MCP-44H--2:lbd_counter=:lca_tree=o__Lachnospirales:name=N133075:ref_name_counter=])0.666:0.0958332[&&NHX:Sample_counter=rhizpot1--2||rhizpot3--2||rhiztom2--1||rhiztom3--3:Type_counter=GTDB--32||capture--8:capture_class_counter=c__Actinomycetia--2||c__Alphaproteobacteria--4||c__Bacilli--1||c__Gammaproteobacteria--1:capture_domain_counter=d__Bacteria--8:capture_family_counter=f__Azospirillaceae--1||f__Burkholderiaceae--1||f__Geodermatophilaceae--1||f__Micromonosporaceae--1||f__Paenibacillaceae--1||f__Rhizobiaceae--1||f__Sphingomonadaceae--1||f__Xanthobacteraceae--1:capture_genus_counter=g__Blastococcus--1||g__Bradyrhizobium--1||g__Burkholderia--1||g__Cohnella--1||g__Consotaella--1||g__Dactylosporangium--1||g__Niveispirillum--1||g__Sphingomonas--1:capture_order_counter=o__Azospirillales--1||o__Burkholderiales--1||o__Mycobacteriales--2||o__Paenibacillales--1||o__Rhizobiales--2||o__Sphingomonadales--1:capture_phylum_counter=p__Actinobacteriota--2||p__Firmicutes--1||p__Proteobacteria--5:capture_species_counter=s__Blastococcus sp900109665--1||s__Bradyrhizobium oligotrophicum--1||s__Burkholderia sp017104645--1||s__Cohnella xylanilytica--1||s__Consotaella salsifontis--1||s__Dactylosporangium aurantiacum--1||s__Niveispirillum sp900188385--1||s__Sphingomonas sp003946805--1:gtdb_class_counter=c__Bacilli--1||c__Clostridia--30||c__Desulfitobacteriia--1:gtdb_domain_counter=d__Bacteria--32:gtdb_family_counter=f__Cellulosilyticaceae--1||f__DTU083--1||f__DUMB01--1||f__Desulfitobacteriaceae--1||f__JAAYOS01--1||f__Lachnospiraceae--22||f__Salisediminibacteriaceae--1||f__UBA3941--3||f__Vallitaleaceae--1:gtdb_genus_counter=g__AM51-8--2||g__Anaerobium--1||g__Anaerocolumna--4||g__CAG-95--1||g__CEB3--1||g__Cellulosilyticum--1||g__DTU083--1||g__DUMB01--1||g__Eubacterium_F--3||g__Evansella--1||g__JAAYGY01--2||g__JAAYOS01--1||g__JAAYTG01--1||g__KM106-2--1||g__Kineothrix--2||g__Lachnoclostridium--1||g__Lachnotalea--1||g__Mobilisporobacter--1||g__Mobilitalea--4||g__Vallitalea--1||g__W0P33-017--1:gtdb_order_counter=o__Acetivibrionales--1||o__Bacillales_H--1||o__Caldicoprobacterales--4||o__Desulfitobacteriales--1||o__Lachnospirales--24||o__Oscillospirales--1:gtdb_phylum_counter=p__Firmicutes--1||p__Firmicutes_A--30||p__Firmicutes_B--1:gtdb_species_counter=s__AM51-8 sp017470985--1||s__AM51-8 sp017634455--1||s__Anaerobium acetethylicum--1||s__Anaerocolumna jejuensis--1||s__Anaerocolumna sp002434335--1||s__Anaerocolumna sp014218355--1||s__Anaerocolumna xylanovorans--1||s__CAG-95 sp902766365--1||s__CEB3 sp001029295--1||s__Cellulosilyticum sp015058045--1||s__DTU083 sp001512915--1||s__DUMB01 sp012840085--1||s__Eubacterium_F sp000687695--1||s__Eubacterium_F sp900318295--1||s__Eubacterium_F sp900319095--1||s__Evansella caseinilytica--1||s__JAAYGY01 sp012522165--1||s__JAAYGY01 sp012735575--1||s__JAAYOS01 sp012521525--1||s__JAAYTG01 sp012518075--1||s__KM106-2 sp905214875--1||s__Kineothrix alysoides--1||s__Kineothrix sp012520655--1||s__Lachnoclostridium sp900078195--1||s__Lachnotalea sp900184995--1||s__Mobilisporobacter senegalensis--1||s__Mobilitalea hemicellulosilytica_A--1||s__Mobilitalea sp004294845--1||s__Mobilitalea sp012518935--1||s__Mobilitalea sp012839295--1||s__Vallitalea guaymasensis--1||s__W0P33-017 sp017623885--1:heptad_counter=MCP-38H--7||MCP-42H--1||MCP-44H--32:lbd_counter=:lca_tree=c__Clostridia:name=N133076:ref_name_counter=],(((((((((((GB_GCA_905215405.1_protein.faa_CAJMQE010000041.1_14@PF00015_full_PFAM.283.471:0.335335[&&NHX:Type=GTDB:gtdb_class=c__Clostridia:gtdb_domain=d__Bacteria:gtdb_family=f__Lachnospiraceae:gtdb_genus=g__Clostridium_N:gtdb_order=o__Lachnospirales:gtdb_phylum=p__Firmicutes_A:gtdb_species=s__Clostridium_N sp905215405:heptad=MCP-44H:species=d__Bacteria_p__Firmicutes_A_c__Clostridia_o__Lachnospirales_f__Lachnospiraceae_g__Clostridium_N_s__Clostridium_N sp905215405],((GB_GCA_002315945.1_protein.faa_DCIJ01000079.1_11@PF00015_full_PFAM.277.440:0.49518[&&NHX:Type=GTDB:gtdb_class=c__Clostridia:gtdb_domain=d__Bacteria:gtdb_family=f__Lachnospiraceae:gtdb_genus=g__UBA1729:gtdb_order=o__Lachnospirales:gtdb_phylum=p__Firmicutes_A:gtdb_species=s__UBA1729 sp002315945:heptad=MCP-44H:species=d__Bacteria_p__Firmicutes_A_c__Clostridia_o__Lachnospirales_f__Lachnospiraceae_g__UBA1729_s__UBA1729 sp002315945],(GB_GCA_017615275.1_protein.faa_JAGAAO010000012.1_35@PF00015_full_PFAM.254.468:0.0574413[&&NHX:Type=GTDB:gtdb_class=c__Clostridia:gtdb_domain=d__Bacteria:gtdb_family=f__Lachnospiraceae:gtdb_genus=g__Butyrivibrio:gtdb_order=o__Lachnospirales:gtdb_phylum=p__Firmicutes_A:gtdb_species=s__Butyrivibrio sp017615275:heptad=MCP-44H:species=d__Bacteria_p__Firmicutes_A_c__Clostridia_o__Lachnospirales_f__Lachnospiraceae_g__Butyrivibrio_s__Butyrivibrio sp017615275],((RS_GCF_900116875.1_protein.faa_NZ_FPCC01000030.1_17@PF00015_full_PFAM.252.473:0.0139643[&&NHX:Type=GTDB:gtdb_class=c__Clostridia:gtdb_domain=d__Bacteria:gtdb_family=f__Lachnospiraceae:gtdb_genus=g__Butyrivibrio:gtdb_order=o__Lachnospirales:gtdb_phylum=p__Firmicutes_A:gtdb_species=s__Butyrivibrio sp900116875:heptad=MCP-44H:species=d__Bacteria_p__Firmicutes_A_c__Clostridia_o__Lachnospirales_f__Lachnospiraceae_g__Butyrivibrio_s__Butyrivibrio sp900116875],RS_GCF_003625475.1_protein.faa_NZ_RAIQ01000004.1_331@PF00015_full_PFAM.237.470:0.0197298[&&NHX:Type=GTDB:gtdb_class=c__Clostridia:gtdb_domain=d__Bacteria:gtdb_family=f__Lachnospiraceae:gtdb_genus=g__Butyrivibrio:gtdb_order=o__Lachnospirales:gtdb_phylum=p__Firmicutes_A:gtdb_species=s__Butyrivibrio sp003625475:heptad=MCP-44H:species=d__Bacteria_p__Firmicutes_A_c__Clostridia_o__Lachnospirales_f__Lachnospiraceae_g__Butyrivibrio_s__Butyrivibrio sp003625475])0.966:0.0405105[&&NHX:Sample_counter=:Type_counter=GTDB--2:capture_class_counter=:capture_domain_counter=:capture_family_counter=:capture_genus_counter=:capture_order_counter=:capture_phylum_counter=:capture_species_counter=:evoltype=D:gtdb_class_counter=c__Clostridia--2:gtdb_domain_counter=d__Bacteria--2:gtdb_family_counter=f__Lachnospiraceae--2:gtdb_genus_counter=g__Butyrivibrio--2:gtdb_order_counter=o__Lachnospirales--2:gtdb_phylum_counter=p__Firmicutes_A--2:gtdb_species_counter=s__Butyrivibrio sp003625475--1||s__Butyrivibrio sp900116875--1:heptad_counter=MCP-44H--2:lbd_counter=:lca=d__Bacteria:lca_tree=g__Butyrivibrio:name=N133082:ref_name_counter=],(RS_GCF_000621565.1_protein.faa_NZ_KK211306.1_85@PF00015_full_PFAM.253.477:0.022151[&&NHX:Type=GTDB:gtdb_class=c__Clostridia:gtdb_domain=d__Bacteria:gtdb_family=f__Lachnospiraceae:gtdb_genus=g__Butyrivibrio:gtdb_order=o__Lachnospirales:gtdb_phylum=p__Firmicutes_A:gtdb_species=s__Butyrivibrio sp000621565:heptad=MCP-44H:species=d__Bacteria_p__Firmicutes_A_c__Clostridia_o__Lachnospirales_f__Lachnospiraceae_g__Butyrivibrio_s__Butyrivibrio sp000621565],(GB_GCA_017620235.1_protein.faa_JAFZQT010000026.1_36@PF00015_full_PFAM.239.468:0.00937177[&&NHX:Type=GTDB:gtdb_class=c__Clostridia:gtdb_domain=d__Bacteria:gtdb_family=f__Lachnospiraceae:gtdb_genus=g__Butyrivibrio:gtdb_order=o__Lachnospirales:gtdb_phylum=p__Firmicutes_A:gtdb_species=s__Butyrivibrio sp017620235:heptad=MCP-44H:species=d__Bacteria_p__Firmicutes_A_c__Clostridia_o__Lachnospirales_f__Lachnospiraceae_g__Butyrivibrio_s__Butyrivibrio sp017620235],(RS_GCF_000424465.1_protein.faa_NZ_AUJY01000008.1_178@PF00015_full_PFAM.247.470:0.0130374[&&NHX:Type=GTDB:gtdb_class=c__Clostridia:gtdb_domain=d__Bacteria:gtdb_family=f__Lachnospiraceae:gtdb_genus=g__Butyrivibrio:gtdb_order=o__Lachnospirales:gtdb_phylum=p__Firmicutes_A:gtdb_species=s__Butyrivibrio hungatei_A:heptad=MCP-44H:species=d__Bacteria_p__Firmicutes_A_c__Clostridia_o__Lachnospirales_f__Lachnospiraceae_g__Butyrivibrio_s__Butyrivibrio hungatei_A],(RS_GCF_900101605.1_protein.faa_NZ_FMUR01000008.1_14@PF00015_full_PFAM.238.469:0.012741[&&NHX:Type=GTDB:gtdb_class=c__Clostridia:gtdb_domain=d__Bacteria:gtdb_family=f__Lachnospiraceae:gtdb_genus=g__Butyrivibrio:gtdb_order=o__Lachnospirales:gtdb_phylum=p__Firmicutes_A:gtdb_species=s__Butyrivibrio hungatei_B:heptad=MCP-44H:species=d__Bacteria_p__Firmicutes_A_c__Clostridia_o__Lachnospirales_f__Lachnospiraceae_g__Butyrivibrio_s__Butyrivibrio hungatei_B],RS_GCF_900116865.1_protein.faa_NZ_FPCD01000022.1_45@PF00015_full_PFAM.237.468:0.0197308[&&NHX:Type=GTDB:gtdb_class=c__Clostridia:gtdb_domain=d__Bacteria:gtdb_family=f__Lachnospiraceae:gtdb_genus=g__Butyrivibrio:gtdb_order=o__Lachnospirales:gtdb_phylum=p__Firmicutes_A:gtdb_species=s__Butyrivibrio sp900116865:heptad=MCP-44H:species=d__Bacteria_p__Firmicutes_A_c__Clostridia_o__Lachnospirales_f__Lachnospiraceae_g__Butyrivibrio_s__Butyrivibrio sp900116865])0.747:0.0164234[&&NHX:Sample_counter=:Type_counter=GTDB--2:capture_class_counter=:capture_domain_counter=:capture_family_counter=:capture_genus_counter=:capture_order_counter=:capture_phylum_counter=:capture_species_counter=:evoltype=D:gtdb_class_counter=c__Clostridia--2:gtdb_domain_counter=d__Bacteria--2:gtdb_family_counter=f__Lachnospiraceae--2:gtdb_genus_counter=g__Butyrivibrio--2:gtdb_order_counter=o__Lachnospirales--2:gtdb_phylum_counter=p__Firmicutes_A--2:gtdb_species_counter=s__Butyrivibrio hungatei_B--1||s__Butyrivibrio sp900116865--1:heptad_counter=MCP-44H--2:lbd_counter=:lca=d__Bacteria:lca_tree=g__Butyrivibrio:name=N133088:ref_name_counter=])0.9:0.018689[&&NHX:Sample_counter=:Type_counter=GTDB--3:capture_class_counter=:capture_domain_counter=:capture_family_counter=:capture_genus_counter=:capture_order_counter=:capture_phylum_counter=:capture_species_counter=:evoltype=D:gtdb_class_counter=c__Clostridia--3:gtdb_domain_counter=d__Bacteria--3:gtdb_family_counter=f__Lachnospiraceae--3:gtdb_genus_counter=g__Butyrivibrio--3:gtdb_order_counter=o__Lachnospirales--3:gtdb_phylum_counter=p__Firmicutes_A--3:gtdb_species_counter=s__Butyrivibrio hungatei_A--1||s__Butyrivibrio hungatei_B--1||s__Butyrivibrio sp900116865--1:heptad_counter=MCP-44H--3:lbd_counter=:lca=d__Bacteria:lca_tree=g__Butyrivibrio:name=N133089:ref_name_counter=])0.944:0.0320417[&&NHX:Sample_counter=:Type_counter=GTDB--4:capture_class_counter=:capture_domain_counter=:capture_family_counter=:capture_genus_counter=:capture_order_counter=:capture_phylum_counter=:capture_species_counter=:evoltype=D:gtdb_class_counter=c__Clostridia--4:gtdb_domain_counter=d__Bacteria--4:gtdb_family_counter=f__Lachnospiraceae--4:gtdb_genus_counter=g__Butyrivibrio--4:gtdb_order_counter=o__Lachnospirales--4:gtdb_phylum_counter=p__Firmicutes_A--4:gtdb_species_counter=s__Butyrivibrio hungatei_A--1||s__Butyrivibrio hungatei_B--1||s__Butyrivibrio sp017620235--1||s__Butyrivibrio sp900116865--1:heptad_counter=MCP-44H--4:lbd_counter=:lca=d__Bacteria:lca_tree=g__Butyrivibrio:name=N133090:ref_name_counter=])0.02:0.0229156[&&NHX:Sample_counter=:Type_counter=GTDB--5:capture_class_counter=:capture_domain_counter=:capture_family_counter=:capture_genus_counter=:capture_order_counter=:capture_phylum_counter=:capture_species_counter=:evoltype=D:gtdb_class_counter=c__Clostridia--5:gtdb_domain_counter=d__Bacteria--5:gtdb_family_counter=f__Lachnospiraceae--5:gtdb_genus_counter=g__Butyrivibrio--5:gtdb_order_counter=o__Lachnospirales--5:gtdb_phylum_counter=p__Firmicutes_A--5:gtdb_species_counter=s__Butyrivibrio hungatei_A--1||s__Butyrivibrio hungatei_B--1||s__Butyrivibrio sp000621565--1||s__Butyrivibrio sp017620235--1||s__Butyrivibrio sp900116865--1:heptad_counter=MCP-44H--5:lbd_counter=:lca=d__Bacteria:lca_tree=g__Butyrivibrio:name=N133091:ref_name_counter=])0.915:0.0527803[&&NHX:Sample_counter=:Type_counter=GTDB--7:capture_class_counter=:capture_domain_counter=:capture_family_counter=:capture_genus_counter=:capture_order_counter=:capture_phylum_counter=:capture_species_counter=:evoltype=D:gtdb_class_counter=c__Clostridia--7:gtdb_domain_counter=d__Bacteria--7:gtdb_family_counter=f__Lachnospiraceae--7:gtdb_genus_counter=g__Butyrivibrio--7:gtdb_order_counter=o__Lachnospirales--7:gtdb_phylum_counter=p__Firmicutes_A--7:gtdb_species_counter=s__Butyrivibrio hungatei_A--1||s__Butyrivibrio hungatei_B--1||s__Butyrivibrio sp000621565--1||s__Butyrivibrio sp003625475--1||s__Butyrivibrio sp017620235--1||s__Butyrivibrio sp900116865--1||s__Butyrivibrio sp900116875--1:heptad_counter=MCP-44H--7:lbd_counter=:lca=d__Bacteria:lca_tree=g__Butyrivibrio:name=N133092:ref_name_counter=])1:0.311207[&&NHX:Sample_counter=:Type_counter=GTDB--8:capture_class_counter=:capture_domain_counter=:capture_family_counter=:capture_genus_counter=:capture_order_counter=:capture_phylum_counter=:capture_species_counter=:evoltype=D:gtdb_class_counter=c__Clostridia--8:gtdb_domain_counter=d__Bacteria--8:gtdb_family_counter=f__Lachnospiraceae--8:gtdb_genus_counter=g__Butyrivibrio--8:gtdb_order_counter=o__Lachnospirales--8:gtdb_phylum_counter=p__Firmicutes_A--8:gtdb_species_counter=s__Butyrivibrio hungatei_A--1||s__Butyrivibrio hungatei_B--1||s__Butyrivibrio sp000621565--1||s__Butyrivibrio sp003625475--1||s__Butyrivibrio sp017615275--1||s__Butyrivibrio sp017620235--1||s__Butyrivibrio sp900116865--1||s__Butyrivibrio sp900116875--1:heptad_counter=MCP-44H--8:lbd_counter=:lca=d__Bacteria:lca_tree=g__Butyrivibrio:name=N133093:ref_name_counter=])0.268:0.0997045[&&NHX:Sample_counter=:Type_counter=GTDB--9:capture_class_counter=:capture_domain_counter=:capture_family_counter=:capture_genus_counter=:capture_order_counter=:capture_phylum_counter=:capture_species_counter=:evoltype=D:gtdb_class_counter=c__Clostridia--9:gtdb_domain_counter=d__Bacteria--9:gtdb_family_counter=f__Lachnospiraceae--9:gtdb_genus_counter=g__Butyrivibrio--8||g__UBA1729--1:gtdb_order_counter=o__Lachnospirales--9:gtdb_phylum_counter=p__Firmicutes_A--9:gtdb_species_counter=s__Butyrivibrio hungatei_A--1||s__Butyrivibrio hungatei_B--1||s__Butyrivibrio sp000621565--1||s__Butyrivibrio sp003625475--1||s__Butyrivibrio sp017615275--1||s__Butyrivibrio sp017620235--1||s__Butyrivibrio sp900116865--1||s__Butyrivibrio sp900116875--1||s__UBA1729 sp002315945--1:heptad_counter=MCP-44H--9:lbd_counter=:lca=d__Bacteria:lca_tree=f__Lachnospiraceae:name=N133094:ref_name_counter=],(GB_GCA_002317155.1_protein.faa_DCIR01000039.1_30@PF00015_full_PFAM.273.468:0.442309[&&NHX:Type=GTDB:gtdb_class=c__Clostridia:gtdb_domain=d__Bacteria:gtdb_family=f__Lachnospiraceae:gtdb_genus=g__AC2028:gtdb_order=o__Lachnospirales:gtdb_phylum=p__Firmicutes_A:gtdb_species=s__AC2028 sp002317155:heptad=MCP-44H:species=d__Bacteria_p__Firmicutes_A_c__Clostridia_o__Lachnospirales_f__Lachnospiraceae_g__AC2028_s__AC2028 sp002317155],(((GB_GCA_017938405.1_protein.faa_JAGBBP010000026.1_44@PF00015_full_PFAM.247.465:0.0893356[&&NHX:Type=GTDB:gtdb_class=c__Clostridia:gtdb_domain=d__Bacteria:gtdb_family=f__Lachnospiraceae:gtdb_genus=g__SIG307:gtdb_order=o__Lachnospirales:gtdb_phylum=p__Firmicutes_A:gtdb_species=s__SIG307 sp017938405:heptad=MCP-44H:species=d__Bacteria_p__Firmicutes_A_c__Clostridia_o__Lachnospirales_f__Lachnospiraceae_g__SIG307_s__SIG307 sp017938405],GB_GCA_017503735.1_protein.faa_JAFVSN010000046.1_64@PF00015_full_PFAM.257.469:0.0448559[&&NHX:Type=GTDB:gtdb_class=c__Clostridia:gtdb_domain=d__Bacteria:gtdb_family=f__Lachnospiraceae:gtdb_genus=g__SIG307:gtdb_order=o__Lachnospirales:gtdb_phylum=p__Firmicutes_A:gtdb_species=s__SIG307 sp017503735:heptad=MCP-44H:species=d__Bacteria_p__Firmicutes_A_c__Clostridia_o__Lachnospirales_f__Lachnospiraceae_g__SIG307_s__SIG307 sp017503735])1:0.326342[&&NHX:Sample_counter=:Type_counter=GTDB--2:capture_class_counter=:capture_domain_counter=:capture_family_counter=:capture_genus_counter=:capture_order_counter=:capture_phylum_counter=:capture_species_counter=:evoltype=D:gtdb_class_counter=c__Clostridia--2:gtdb_domain_counter=d__Bacteria--2:gtdb_family_counter=f__Lachnospiraceae--2:gtdb_genus_counter=g__SIG307--2:gtdb_order_counter=o__Lachnospirales--2:gtdb_phylum_counter=p__Firmicutes_A--2:gtdb_species_counter=s__SIG307 sp017503735--1||s__SIG307 sp017938405--1:heptad_counter=MCP-44H--2:lbd_counter=:lca=d__Bacteria:lca_tree=g__SIG307:name=N133098:ref_name_counter=],(GB_GCA_000433735.1_protein.faa_HF998252.1_5@PF00015_full_PFAM.283.469:0.301158[&&NHX:Type=GTDB:gtdb_class=c__Clostridia:gtdb_domain=d__Bacteria:gtdb_family=f__Lachnospiraceae:gtdb_genus=g__Eubacterium_F:gtdb_order=o__Lachnospirales:gtdb_phylum=p__Firmicutes_A:gtdb_species=s__Eubacterium_F sp000433735:heptad=MCP-44H:species=d__Bacteria_p__Firmicutes_A_c__Clostridia_o__Lachnospirales_f__Lachnospiraceae_g__Eubacterium_F_s__Eubacterium_F sp000433735],GB_GCA_910589045.1_protein.faa_CAJUSH010000061.1_11@PF00015_full_PFAM.297.469:0.248937[&&NHX:Type=GTDB:gtdb_class=c__Clostridia:gtdb_domain=d__Bacteria:gtdb_family=f__Lachnospiraceae:gtdb_genus=g__W0P33-017:gtdb_order=o__Lachnospirales:gtdb_phylum=p__Firmicutes_A:gtdb_species=s__W0P33-017 sp910589045:heptad=MCP-44H:species=d__Bacteria_p__Firmicutes_A_c__Clostridia_o__Lachnospirales_f__Lachnospiraceae_g__W0P33-017_s__W0P33-017 sp910589045])0.785:0.0665847[&&NHX:Sample_counter=:Type_counter=GTDB--2:capture_class_counter=:capture_domain_counter=:capture_family_counter=:capture_genus_counter=:capture_order_counter=:capture_phylum_counter=:capture_species_counter=:evoltype=D:gtdb_class_counter=c__Clostridia--2:gtdb_domain_counter=d__Bacteria--2:gtdb_family_counter=f__Lachnospiraceae--2:gtdb_genus_counter=g__Eubacterium_F--1||g__W0P33-017--1:gtdb_order_counter=o__Lachnospirales--2:gtdb_phylum_counter=p__Firmicutes_A--2:gtdb_species_counter=s__Eubacterium_F sp000433735--1||s__W0P33-017 sp910589045--1:heptad_counter=MCP-44H--2:lbd_counter=:lca=d__Bacteria:lca_tree=f__Lachnospiraceae:name=N133101:ref_name_counter=])0.611:0.0783716[&&NHX:Sample_counter=:Type_counter=GTDB--4:capture_class_counter=:capture_domain_counter=:capture_family_counter=:capture_genus_counter=:capture_order_counter=:capture_phylum_counter=:capture_species_counter=:evoltype=D:gtdb_class_counter=c__Clostridia--4:gtdb_domain_counter=d__Bacteria--4:gtdb_family_counter=f__Lachnospiraceae--4:gtdb_genus_counter=g__Eubacterium_F--1||g__SIG307--2||g__W0P33-017--1:gtdb_order_counter=o__Lachnospirales--4:gtdb_phylum_counter=p__Firmicutes_A--4:gtdb_species_counter=s__Eubacterium_F sp000433735--1||s__SIG307 sp017503735--1||s__SIG307 sp017938405--1||s__W0P33-017 sp910589045--1:heptad_counter=MCP-44H--4:lbd_counter=:lca=d__Bacteria:lca_tree=f__Lachnospiraceae:name=N133102:ref_name_counter=],((GB_GCA_900755865.1_protein.faa_CAAEHZ010000415.1_2@PF00015_full_PFAM.243.474:0.127353[&&NHX:Type=GTDB:gtdb_class=c__Clostridia:gtdb_domain=d__Bacteria:gtdb_family=f__Lachnospiraceae:gtdb_genus=g__Acetatifactor:gtdb_order=o__Lachnospirales:gtdb_phylum=p__Firmicutes_A:gtdb_species=s__Acetatifactor sp900755865:heptad=MCP-44H:species=d__Bacteria_p__Firmicutes_A_c__Clostridia_o__Lachnospirales_f__Lachnospiraceae_g__Acetatifactor_s__Acetatifactor sp900755865],GB_GCA_014804645.1_protein.faa_JAAUZI010000012.1_46@PF00015_full_PFAM.291.469:0.115147[&&NHX:Type=GTDB:gtdb_class=c__Clostridia:gtdb_domain=d__Bacteria:gtdb_family=f__Lachnospiraceae:gtdb_genus=g__Acetatifactor:gtdb_order=o__Lachnospirales:gtdb_phylum=p__Firmicutes_A:gtdb_species=s__Acetatifactor sp014804645:heptad=MCP-44H:species=d__Bacteria_p__Firmicutes_A_c__Clostridia_o__Lachnospirales_f__Lachnospiraceae_g__Acetatifactor_s__Acetatifactor sp014804645])0.756:0.0601805[&&NHX:Sample_counter=:Type_counter=GTDB--2:capture_class_counter=:capture_domain_counter=:capture_family_counter=:capture_genus_counter=:capture_order_counter=:capture_phylum_counter=:capture_species_counter=:evoltype=D:gtdb_class_counter=c__Clostridia--2:gtdb_domain_counter=d__Bacteria--2:gtdb_family_counter=f__Lachnospiraceae--2:gtdb_genus_counter=g__Acetatifactor--2:gtdb_order_counter=o__Lachnospirales--2:gtdb_phylum_counter=p__Firmicutes_A--2:gtdb_species_counter=s__Acetatifactor sp014804645--1||s__Acetatifactor sp900755865--1:heptad_counter=MCP-44H--2:lbd_counter=:lca=d__Bacteria:lca_tree=g__Acetatifactor:name=N133105:ref_name_counter=],(GB_GCA_900102065.1_protein.faa_FMVK01000010.1_9@PF00015_full_PFAM.248.474:0.202422[&&NHX:Type=GTDB:gtdb_class=c__Clostridia:gtdb_domain=d__Bacteria:gtdb_family=f__Lachnospiraceae:gtdb_genus=g__NK4A136:gtdb_order=o__Lachnospirales:gtdb_phylum=p__Firmicutes_A:gtdb_species=s__NK4A136 sp900102065:heptad=MCP-44H:species=d__Bacteria_p__Firmicutes_A_c__Clostridia_o__Lachnospirales_f__Lachnospiraceae_g__NK4A136_s__NK4A136 sp900102065],GB_GCA_016283275.1_protein.faa_JAEEMP010000038.1_24@PF00015_full_PFAM.247.468:0.103612[&&NHX:Type=GTDB:gtdb_class=c__Clostridia:gtdb_domain=d__Bacteria:gtdb_family=f__Lachnospiraceae:gtdb_genus=g__UBA1258:gtdb_order=o__Lachnospirales:gtdb_phylum=p__Firmicutes_A:gtdb_species=s__UBA1258 sp016283275:heptad=MCP-44H:species=d__Bacteria_p__Firmicutes_A_c__Clostridia_o__Lachnospirales_f__Lachnospiraceae_g__UBA1258_s__UBA1258 sp016283275])0.985:0.108401[&&NHX:Sample_counter=:Type_counter=GTDB--2:capture_class_counter=:capture_domain_counter=:capture_family_counter=:capture_genus_counter=:capture_order_counter=:capture_phylum_counter=:capture_species_counter=:evoltype=D:gtdb_class_counter=c__Clostridia--2:gtdb_domain_counter=d__Bacteria--2:gtdb_family_counter=f__Lachnospiraceae--2:gtdb_genus_counter=g__NK4A136--1||g__UBA1258--1:gtdb_order_counter=o__Lachnospirales--2:gtdb_phylum_counter=p__Firmicutes_A--2:gtdb_species_counter=s__NK4A136 sp900102065--1||s__UBA1258 sp016283275--1:heptad_counter=MCP-44H--2:lbd_counter=:lca=d__Bacteria:lca_tree=f__Lachnospiraceae:name=N133108:ref_name_counter=])0.946:0.0834959[&&NHX:Sample_counter=:Type_counter=GTDB--4:capture_class_counter=:capture_domain_counter=:capture_family_counter=:capture_genus_counter=:capture_order_counter=:capture_phylum_counter=:capture_species_counter=:evoltype=D:gtdb_class_counter=c__Clostridia--4:gtdb_domain_counter=d__Bacteria--4:gtdb_family_counter=f__Lachnospiraceae--4:gtdb_genus_counter=g__Acetatifactor--2||g__NK4A136--1||g__UBA1258--1:gtdb_order_counter=o__Lachnospirales--4:gtdb_phylum_counter=p__Firmicutes_A--4:gtdb_species_counter=s__Acetatifactor sp014804645--1||s__Acetatifactor sp900755865--1||s__NK4A136 sp900102065--1||s__UBA1258 sp016283275--1:heptad_counter=MCP-44H--4:lbd_counter=:lca=d__Bacteria:lca_tree=f__Lachnospiraceae:name=N133109:ref_name_counter=])0.741:0.0505837[&&NHX:Sample_counter=:Type_counter=GTDB--8:capture_class_counter=:capture_domain_counter=:capture_family_counter=:capture_genus_counter=:capture_order_counter=:capture_phylum_counter=:capture_species_counter=:evoltype=D:gtdb_class_counter=c__Clostridia--8:gtdb_domain_counter=d__Bacteria--8:gtdb_family_counter=f__Lachnospiraceae--8:gtdb_genus_counter=g__Acetatifactor--2||g__Eubacterium_F--1||g__NK4A136--1||g__SIG307--2||g__UBA1258--1||g__W0P33-017--1:gtdb_order_counter=o__Lachnospirales--8:gtdb_phylum_counter=p__Firmicutes_A--8:gtdb_species_counter=s__Acetatifactor sp014804645--1||s__Acetatifactor sp900755865--1||s__Eubacterium_F sp000433735--1||s__NK4A136 sp900102065--1||s__SIG307 sp017503735--1||s__SIG307 sp017938405--1||s__UBA1258 sp016283275--1||s__W0P33-017 sp910589045--1:heptad_counter=MCP-44H--8:lbd_counter=:lca=d__Bacteria:lca_tree=f__Lachnospiraceae:name=N133110:ref_name_counter=])0.522:0.0492597[&&NHX:Sample_counter=:Type_counter=GTDB--9:capture_class_counter=:capture_domain_counter=:capture_family_counter=:capture_genus_counter=:capture_order_counter=:capture_phylum_counter=:capture_species_counter=:evoltype=D:gtdb_class_counter=c__Clostridia--9:gtdb_domain_counter=d__Bacteria--9:gtdb_family_counter=f__Lachnospiraceae--9:gtdb_genus_counter=g__AC2028--1||g__Acetatifactor--2||g__Eubacterium_F--1||g__NK4A136--1||g__SIG307--2||g__UBA1258--1||g__W0P33-017--1:gtdb_order_counter=o__Lachnospirales--9:gtdb_phylum_counter=p__Firmicutes_A--9:gtdb_species_counter=s__AC2028 sp002317155--1||s__Acetatifactor sp014804645--1||s__Acetatifactor sp900755865--1||s__Eubacterium_F sp000433735--1||s__NK4A136 sp900102065--1||s__SIG307 sp017503735--1||s__SIG307 sp017938405--1||s__UBA1258 sp016283275--1||s__W0P33-017 sp910589045--1:heptad_counter=MCP-44H--9:lbd_counter=:lca=d__Bacteria:lca_tree=f__Lachnospiraceae:name=N133111:ref_name_counter=])0.464:0.0370734[&&NHX:Sample_counter=:Type_counter=GTDB--18:capture_class_counter=:capture_domain_counter=:capture_family_counter=:capture_genus_counter=:capture_order_counter=:capture_phylum_counter=:capture_species_counter=:evoltype=D:gtdb_class_counter=c__Clostridia--18:gtdb_domain_counter=d__Bacteria--18:gtdb_family_counter=f__Lachnospiraceae--18:gtdb_genus_counter=g__AC2028--1||g__Acetatifactor--2||g__Butyrivibrio--8||g__Eubacterium_F--1||g__NK4A136--1||g__SIG307--2||g__UBA1258--1||g__UBA1729--1||g__W0P33-017--1:gtdb_order_counter=o__Lachnospirales--18:gtdb_phylum_counter=p__Firmicutes_A--18:gtdb_species_counter=s__AC2028 sp002317155--1||s__Acetatifactor sp014804645--1||s__Acetatifactor sp900755865--1||s__Butyrivibrio hungatei_A--1||s__Butyrivibrio hungatei_B--1||s__Butyrivibrio sp000621565--1||s__Butyrivibrio sp003625475--1||s__Butyrivibrio sp017615275--1||s__Butyrivibrio sp017620235--1||s__Butyrivibrio sp900116865--1||s__Butyrivibrio sp900116875--1||s__Eubacterium_F sp000433735--1||s__NK4A136 sp900102065--1||s__SIG307 sp017503735--1||s__SIG307 sp017938405--1||s__UBA1258 sp016283275--1||s__UBA1729 sp002315945--1||s__W0P33-017 sp910589045--1:heptad_counter=MCP-44H--18:lbd_counter=:lca=d__Bacteria:lca_tree=f__Lachnospiraceae:name=N133112:ref_name_counter=])0.478:0.0334439[&&NHX:Sample_counter=:Type_counter=GTDB--19:capture_class_counter=:capture_domain_counter=:capture_family_counter=:capture_genus_counter=:capture_order_counter=:capture_phylum_counter=:capture_species_counter=:evoltype=D:gtdb_class_counter=c__Clostridia--19:gtdb_domain_counter=d__Bacteria--19:gtdb_family_counter=f__Lachnospiraceae--19:gtdb_genus_counter=g__AC2028--1||g__Acetatifactor--2||g__Butyrivibrio--8||g__Clostridium_N--1||g__Eubacterium_F--1||g__NK4A136--1||g__SIG307--2||g__UBA1258--1||g__UBA1729--1||g__W0P33-017--1:gtdb_order_counter=o__Lachnospirales--19:gtdb_phylum_counter=p__Firmicutes_A--19:gtdb_species_counter=s__AC2028 sp002317155--1||s__Acetatifactor sp014804645--1||s__Acetatifactor sp900755865--1||s__Butyrivibrio hungatei_A--1||s__Butyrivibrio hungatei_B--1||s__Butyrivibrio sp000621565--1||s__Butyrivibrio sp003625475--1||s__Butyrivibrio sp017615275--1||s__Butyrivibrio sp017620235--1||s__Butyrivibrio sp900116865--1||s__Butyrivibrio sp900116875--1||s__Clostridium_N sp905215405--1||s__Eubacterium_F sp000433735--1||s__NK4A136 sp900102065--1||s__SIG307 sp017503735--1||s__SIG307 sp017938405--1||s__UBA1258 sp016283275--1||s__UBA1729 sp002315945--1||s__W0P33-017 sp910589045--1:heptad_counter=MCP-44H--19:lbd_counter=:lca=d__Bacteria:lca_tree=f__Lachnospiraceae:name=N133113:ref_name_counter=],(((GB_GCA_902779355.1_protein.faa_CACZBF010000013.1_11@PF00015_full_PFAM.294.467:0.0066012[&&NHX:Type=GTDB:gtdb_class=c__Clostridia:gtdb_domain=d__Bacteria:gtdb_family=f__Lachnospiraceae:gtdb_genus=g__RUG12461:gtdb_order=o__Lachnospirales:gtdb_phylum=p__Firmicutes_A:gtdb_species=s__RUG12461 sp902779355:heptad=MCP-44H:species=d__Bacteria_p__Firmicutes_A_c__Clostridia_o__Lachnospirales_f__Lachnospiraceae_g__RUG12461_s__RUG12461 sp902779355],GB_GCA_017431515.1_protein.faa_JAFRKV010000040.1_43@PF00015_full_PFAM.264.466:0.023098[&&NHX:Type=GTDB:gtdb_class=c__Clostridia:gtdb_domain=d__Bacteria:gtdb_family=f__Lachnospiraceae:gtdb_genus=g__RUG12461:gtdb_order=o__Lachnospirales:gtdb_phylum=p__Firmicutes_A:gtdb_species=s__RUG12461 sp017431515:heptad=MCP-44H:species=d__Bacteria_p__Firmicutes_A_c__Clostridia_o__Lachnospirales_f__Lachnospiraceae_g__RUG12461_s__RUG12461 sp017431515])0.998:0.136451[&&NHX:Sample_counter=:Type_counter=GTDB--2:capture_class_counter=:capture_domain_counter=:capture_family_counter=:capture_genus_counter=:capture_order_counter=:capture_phylum_counter=:capture_species_counter=:evoltype=D:gtdb_class_counter=c__Clostridia--2:gtdb_domain_counter=d__Bacteria--2:gtdb_family_counter=f__Lachnospiraceae--2:gtdb_genus_counter=g__RUG12461--2:gtdb_order_counter=o__Lachnospirales--2:gtdb_phylum_counter=p__Firmicutes_A--2:gtdb_species_counter=s__RUG12461 sp017431515--1||s__RUG12461 sp902779355--1:heptad_counter=MCP-44H--2:lbd_counter=:lca=d__Bacteria:lca_tree=g__RUG12461:name=N133116:ref_name_counter=],((((GB_GCA_900103495.1_protein.faa_FMWZ01000004.1_79@PF00015_full_PFAM.289.478:0.00745756[&&NHX:Type=GTDB:gtdb_class=c__Clostridia:gtdb_domain=d__Bacteria:gtdb_family=f__Lachnospiraceae:gtdb_genus=g__G11:gtdb_order=o__Lachnospirales:gtdb_phylum=p__Firmicutes_A:gtdb_species=s__G11 sp900103495:heptad=MCP-44H:species=d__Bacteria_p__Firmicutes_A_c__Clostridia_o__Lachnospirales_f__Lachnospiraceae_g__G11_s__G11 sp900103495],GB_GCA_017619295.1_protein.faa_JAFZSQ010000093.1_21@PF00015_full_PFAM.283.478:0.00891021[&&NHX:Type=GTDB:gtdb_class=c__Clostridia:gtdb_domain=d__Bacteria:gtdb_family=f__Lachnospiraceae:gtdb_genus=g__G11:gtdb_order=o__Lachnospirales:gtdb_phylum=p__Firmicutes_A:gtdb_species=s__G11 sp017619295:heptad=MCP-44H:species=d__Bacteria_p__Firmicutes_A_c__Clostridia_o__Lachnospirales_f__Lachnospiraceae_g__G11_s__G11 sp017619295])0.999:0.144844[&&NHX:Sample_counter=:Type_counter=GTDB--2:capture_class_counter=:capture_domain_counter=:capture_family_counter=:capture_genus_counter=:capture_order_counter=:capture_phylum_counter=:capture_species_counter=:evoltype=D:gtdb_class_counter=c__Clostridia--2:gtdb_domain_counter=d__Bacteria--2:gtdb_family_counter=f__Lachnospiraceae--2:gtdb_genus_counter=g__G11--2:gtdb_order_counter=o__Lachnospirales--2:gtdb_phylum_counter=p__Firmicutes_A--2:gtdb_species_counter=s__G11 sp017619295--1||s__G11 sp900103495--1:heptad_counter=MCP-44H--2:lbd_counter=:lca=d__Bacteria:lca_tree=g__G11:name=N133119:ref_name_counter=],(GB_GCA_015057205.1_protein.faa_SVEW01000096.1_7@PF00015_full_PFAM.276.358:0.0500185[&&NHX:Type=GTDB:gtdb_class=c__Clostridia:gtdb_domain=d__Bacteria:gtdb_family=f__Lachnospiraceae:gtdb_genus=g__XBB1006:gtdb_order=o__Lachnospirales:gtdb_phylum=p__Firmicutes_A:gtdb_species=s__XBB1006 sp015057205:heptad=MCP-44H:species=d__Bacteria_p__Firmicutes_A_c__Clostridia_o__Lachnospirales_f__Lachnospiraceae_g__XBB1006_s__XBB1006 sp015057205],GB_GCA_015057115.1_protein.faa_SVEZ01000012.1_12@PF00015_full_PFAM.298.474:1e-08[&&NHX:Type=GTDB:gtdb_class=c__Clostridia:gtdb_domain=d__Bacteria:gtdb_family=f__Lachnospiraceae:gtdb_genus=g__XBB1006:gtdb_order=o__Lachnospirales:gtdb_phylum=p__Firmicutes_A:gtdb_species=s__XBB1006 sp015057115:heptad=MCP-44H:species=d__Bacteria_p__Firmicutes_A_c__Clostridia_o__Lachnospirales_f__Lachnospiraceae_g__XBB1006_s__XBB1006 sp015057115])0.986:0.0841704[&&NHX:Sample_counter=:Type_counter=GTDB--2:capture_class_counter=:capture_domain_counter=:capture_family_counter=:capture_genus_counter=:capture_order_counter=:capture_phylum_counter=:capture_species_counter=:evoltype=D:gtdb_class_counter=c__Clostridia--2:gtdb_domain_counter=d__Bacteria--2:gtdb_family_counter=f__Lachnospiraceae--2:gtdb_genus_counter=g__XBB1006--2:gtdb_order_counter=o__Lachnospirales--2:gtdb_phylum_counter=p__Firmicutes_A--2:gtdb_species_counter=s__XBB1006 sp015057115--1||s__XBB1006 sp015057205--1:heptad_counter=MCP-44H--2:lbd_counter=:lca=d__Bacteria:lca_tree=g__XBB1006:name=N133122:ref_name_counter=])0.34:0.0312422[&&NHX:Sample_counter=:Type_counter=GTDB--4:capture_class_counter=:capture_domain_counter=:capture_family_counter=:capture_genus_counter=:capture_order_counter=:capture_phylum_counter=:capture_species_counter=:evoltype=D:gtdb_class_counter=c__Clostridia--4:gtdb_domain_counter=d__Bacteria--4:gtdb_family_counter=f__Lachnospiraceae--4:gtdb_genus_counter=g__G11--2||g__XBB1006--2:gtdb_order_counter=o__Lachnospirales--4:gtdb_phylum_counter=p__Firmicutes_A--4:gtdb_species_counter=s__G11 sp017619295--1||s__G11 sp900103495--1||s__XBB1006 sp015057115--1||s__XBB1006 sp015057205--1:heptad_counter=MCP-44H--4:lbd_counter=:lca=d__Bacteria:lca_tree=f__Lachnospiraceae:name=N133123:ref_name_counter=],(GB_GCA_017615375.1_protein.faa_JAGAAH010000070.1_4@PF00015_full_PFAM.206.392:0.0366872[&&NHX:Type=GTDB:gtdb_class=c__Clostridia:gtdb_domain=d__Bacteria:gtdb_family=f__Lachnospiraceae:gtdb_genus=g__XBB1006:gtdb_order=o__Lachnospirales:gtdb_phylum=p__Firmicutes_A:gtdb_species=s__XBB1006 sp017615375:heptad=MCP-44H:species=d__Bacteria_p__Firmicutes_A_c__Clostridia_o__Lachnospirales_f__Lachnospiraceae_g__XBB1006_s__XBB1006 sp017615375],(GB_GCA_016283755.1_protein.faa_JAEENO010000018.1_52@PF00015_full_PFAM.295.471:0.000777922[&&NHX:Type=GTDB:gtdb_class=c__Clostridia:gtdb_domain=d__Bacteria:gtdb_family=f__Lachnospiraceae:gtdb_genus=g__XBB1006:gtdb_order=o__Lachnospirales:gtdb_phylum=p__Firmicutes_A:gtdb_species=s__XBB1006 sp016283755:heptad=MCP-44H:species=d__Bacteria_p__Firmicutes_A_c__Clostridia_o__Lachnospirales_f__Lachnospiraceae_g__XBB1006_s__XBB1006 sp016283755],GB_GCA_017442585.1_protein.faa_JAFRZM010000012.1_6@PF00015_full_PFAM.293.472:0.0161007[&&NHX:Type=GTDB:gtdb_class=c__Clostridia:gtdb_domain=d__Bacteria:gtdb_family=f__Lachnospiraceae:gtdb_genus=g__XBB1006:gtdb_order=o__Lachnospirales:gtdb_phylum=p__Firmicutes_A:gtdb_species=s__XBB1006 sp017442585:heptad=MCP-44H:species=d__Bacteria_p__Firmicutes_A_c__Clostridia_o__Lachnospirales_f__Lachnospiraceae_g__XBB1006_s__XBB1006 sp017442585])0.66:0.0356601[&&NHX:Sample_counter=:Type_counter=GTDB--2:capture_class_counter=:capture_domain_counter=:capture_family_counter=:capture_genus_counter=:capture_order_counter=:capture_phylum_counter=:capture_species_counter=:evoltype=D:gtdb_class_counter=c__Clostridia--2:gtdb_domain_counter=d__Bacteria--2:gtdb_family_counter=f__Lachnospiraceae--2:gtdb_genus_counter=g__XBB1006--2:gtdb_order_counter=o__Lachnospirales--2:gtdb_phylum_counter=p__Firmicutes_A--2:gtdb_species_counter=s__XBB1006 sp016283755--1||s__XBB1006 sp017442585--1:heptad_counter=MCP-44H--2:lbd_counter=:lca=d__Bacteria:lca_tree=g__XBB1006:name=N133127:ref_name_counter=])1:0.182951[&&NHX:Sample_counter=:Type_counter=GTDB--3:capture_class_counter=:capture_domain_counter=:capture_family_counter=:capture_genus_counter=:capture_order_counter=:capture_phylum_counter=:capture_species_counter=:evoltype=D:gtdb_class_counter=c__Clostridia--3:gtdb_domain_counter=d__Bacteria--3:gtdb_family_counter=f__Lachnospiraceae--3:gtdb_genus_counter=g__XBB1006--3:gtdb_order_counter=o__Lachnospirales--3:gtdb_phylum_counter=p__Firmicutes_A--3:gtdb_species_counter=s__XBB1006 sp016283755--1||s__XBB1006 sp017442585--1||s__XBB1006 sp017615375--1:heptad_counter=MCP-44H--3:lbd_counter=:lca=d__Bacteria:lca_tree=g__XBB1006:name=N133128:ref_name_counter=])0.755:0.0308388[&&NHX:Sample_counter=:Type_counter=GTDB--7:capture_class_counter=:capture_domain_counter=:capture_family_counter=:capture_genus_counter=:capture_order_counter=:capture_phylum_counter=:capture_species_counter=:evoltype=D:gtdb_class_counter=c__Clostridia--7:gtdb_domain_counter=d__Bacteria--7:gtdb_family_counter=f__Lachnospiraceae--7:gtdb_genus_counter=g__G11--2||g__XBB1006--5:gtdb_order_counter=o__Lachnospirales--7:gtdb_phylum_counter=p__Firmicutes_A--7:gtdb_species_counter=s__G11 sp017619295--1||s__G11 sp900103495--1||s__XBB1006 sp015057115--1||s__XBB1006 sp015057205--1||s__XBB1006 sp016283755--1||s__XBB1006 sp017442585--1||s__XBB1006 sp017615375--1:heptad_counter=MCP-44H--7:lbd_counter=:lca=d__Bacteria:lca_tree=f__Lachnospiraceae:name=N133129:ref_name_counter=],GB_GCA_016288825.1_protein.faa_JAEELH010000255.1_3@PF00015_full_PFAM.299.482:0.109202[&&NHX:Type=GTDB:gtdb_class=c__Clostridia:gtdb_domain=d__Bacteria:gtdb_family=f__Lachnospiraceae:gtdb_genus=g__Weimeria:gtdb_order=o__Lachnospirales:gtdb_phylum=p__Firmicutes_A:gtdb_species=s__Weimeria sp016288825:heptad=MCP-44H:species=d__Bacteria_p__Firmicutes_A_c__Clostridia_o__Lachnospirales_f__Lachnospiraceae_g__Weimeria_s__Weimeria sp016288825])0.935:0.0613147[&&NHX:Sample_counter=:Type_counter=GTDB--8:capture_class_counter=:capture_domain_counter=:capture_family_counter=:capture_genus_counter=:capture_order_counter=:capture_phylum_counter=:capture_species_counter=:evoltype=D:gtdb_class_counter=c__Clostridia--8:gtdb_domain_counter=d__Bacteria--8:gtdb_family_counter=f__Lachnospiraceae--8:gtdb_genus_counter=g__G11--2||g__Weimeria--1||g__XBB1006--5:gtdb_order_counter=o__Lachnospirales--8:gtdb_phylum_counter=p__Firmicutes_A--8:gtdb_species_counter=s__G11 sp017619295--1||s__G11 sp900103495--1||s__Weimeria sp016288825--1||s__XBB1006 sp015057115--1||s__XBB1006 sp015057205--1||s__XBB1006 sp016283755--1||s__XBB1006 sp017442585--1||s__XBB1006 sp017615375--1:heptad_counter=MCP-44H--8:lbd_counter=:lca=d__Bacteria:lca_tree=f__Lachnospiraceae:name=N133131:ref_name_counter=])0.952:0.0874631[&&NHX:Sample_counter=:Type_counter=GTDB--10:capture_class_counter=:capture_domain_counter=:capture_family_counter=:capture_genus_counter=:capture_order_counter=:capture_phylum_counter=:capture_species_counter=:evoltype=D:gtdb_class_counter=c__Clostridia--10:gtdb_domain_counter=d__Bacteria--10:gtdb_family_counter=f__Lachnospiraceae--10:gtdb_genus_counter=g__G11--2||g__RUG12461--2||g__Weimeria--1||g__XBB1006--5:gtdb_order_counter=o__Lachnospirales--10:gtdb_phylum_counter=p__Firmicutes_A--10:gtdb_species_counter=s__G11 sp017619295--1||s__G11 sp900103495--1||s__RUG12461 sp017431515--1||s__RUG12461 sp902779355--1||s__Weimeria sp016288825--1||s__XBB1006 sp015057115--1||s__XBB1006 sp015057205--1||s__XBB1006 sp016283755--1||s__XBB1006 sp017442585--1||s__XBB1006 sp017615375--1:heptad_counter=MCP-44H--10:lbd_counter=:lca=d__Bacteria:lca_tree=f__Lachnospiraceae:name=N133132:ref_name_counter=],((GB_GCA_000621405.1_protein.faa_JHYK01000028.1_28@PF00015_full_PFAM.168.360:0.197953[&&NHX:Type=GTDB:gtdb_class=c__Clostridia:gtdb_domain=d__Bacteria:gtdb_family=f__Lachnospiraceae:gtdb_genus=g__NK4A144:gtdb_order=o__Lachnospirales:gtdb_phylum=p__Firmicutes_A:gtdb_species=s__NK4A144 sp000621405:heptad=MCP-44H:species=d__Bacteria_p__Firmicutes_A_c__Clostridia_o__Lachnospirales_f__Lachnospiraceae_g__NK4A144_s__NK4A144 sp000621405],(((GB_GCA_902782655.1_protein.faa_CACZNY010000187.1_1@PF00015_full_PFAM.129.359:0.0478665[&&NHX:Type=GTDB:gtdb_class=c__Clostridia:gtdb_domain=d__Bacteria:gtdb_family=f__Lachnospiraceae:gtdb_genus=g__NK4A144:gtdb_order=o__Lachnospirales:gtdb_phylum=p__Firmicutes_A:gtdb_species=s__NK4A144 sp902782655:heptad=MCP-44H:species=d__Bacteria_p__Firmicutes_A_c__Clostridia_o__Lachnospirales_f__Lachnospiraceae_g__NK4A144_s__NK4A144 sp902782655],GB_GCA_902783395.1_protein.faa_CACZRA010000411.1_1@PF00015_full_PFAM.136.366:0.0406715[&&NHX:Type=GTDB:gtdb_class=c__Clostridia:gtdb_domain=d__Bacteria:gtdb_family=f__Lachnospiraceae:gtdb_genus=g__NK4A144:gtdb_order=o__Lachnospirales:gtdb_phylum=p__Firmicutes_A:gtdb_species=s__NK4A144 sp902783395:heptad=MCP-44H:species=d__Bacteria_p__Firmicutes_A_c__Clostridia_o__Lachnospirales_f__Lachnospiraceae_g__NK4A144_s__NK4A144 sp902783395])0.336:0.0256221[&&NHX:Sample_counter=:Type_counter=GTDB--2:capture_class_counter=:capture_domain_counter=:capture_family_counter=:capture_genus_counter=:capture_order_counter=:capture_phylum_counter=:capture_species_counter=:evoltype=D:gtdb_class_counter=c__Clostridia--2:gtdb_domain_counter=d__Bacteria--2:gtdb_family_counter=f__Lachnospiraceae--2:gtdb_genus_counter=g__NK4A144--2:gtdb_order_counter=o__Lachnospirales--2:gtdb_phylum_counter=p__Firmicutes_A--2:gtdb_species_counter=s__NK4A144 sp902782655--1||s__NK4A144 sp902783395--1:heptad_counter=MCP-44H--2:lbd_counter=:lca=d__Bacteria:lca_tree=g__NK4A144:name=N133136:ref_name_counter=],(GB_GCA_017483425.1_protein.faa_JAFUWM010000324.1_1@PF00015_full_PFAM.89.289:0.0459993[&&NHX:Type=GTDB:gtdb_class=c__Clostridia:gtdb_domain=d__Bacteria:gtdb_family=f__Lachnospiraceae:gtdb_genus=g__NK4A144:gtdb_order=o__Lachnospirales:gtdb_phylum=p__Firmicutes_A:gtdb_species=s__NK4A144 sp017483425:heptad=MCP-44H:species=d__Bacteria_p__Firmicutes_A_c__Clostridia_o__Lachnospirales_f__Lachnospiraceae_g__NK4A144_s__NK4A144 sp017483425],GB_GCA_017455525.1_protein.faa_JAFTAP010000049.1_11@PF00015_full_PFAM.183.378:0.0772267[&&NHX:Type=GTDB:gtdb_class=c__Clostridia:gtdb_domain=d__Bacteria:gtdb_family=f__Lachnospiraceae:gtdb_genus=g__NK4A144:gtdb_order=o__Lachnospirales:gtdb_phylum=p__Firmicutes_A:gtdb_species=s__NK4A144 sp017455525:heptad=MCP-44H:species=d__Bacteria_p__Firmicutes_A_c__Clostridia_o__Lachnospirales_f__Lachnospiraceae_g__NK4A144_s__NK4A144 sp017455525])0.934:0.0433312[&&NHX:Sample_counter=:Type_counter=GTDB--2:capture_class_counter=:capture_domain_counter=:capture_family_counter=:capture_genus_counter=:capture_order_counter=:capture_phylum_counter=:capture_species_counter=:evoltype=D:gtdb_class_counter=c__Clostridia--2:gtdb_domain_counter=d__Bacteria--2:gtdb_family_counter=f__Lachnospiraceae--2:gtdb_genus_counter=g__NK4A144--2:gtdb_order_counter=o__Lachnospirales--2:gtdb_phylum_counter=p__Firmicutes_A--2:gtdb_species_counter=s__NK4A144 sp017455525--1||s__NK4A144 sp017483425--1:heptad_counter=MCP-44H--2:lbd_counter=:lca=d__Bacteria:lca_tree=g__NK4A144:name=N133139:ref_name_counter=])0.112:0.0204189[&&NHX:Sample_counter=:Type_counter=GTDB--4:capture_class_counter=:capture_domain_counter=:capture_family_counter=:capture_genus_counter=:capture_order_counter=:capture_phylum_counter=:capture_species_counter=:evoltype=D:gtdb_class_counter=c__Clostridia--4:gtdb_domain_counter=d__Bacteria--4:gtdb_family_counter=f__Lachnospiraceae--4:gtdb_genus_counter=g__NK4A144--4:gtdb_order_counter=o__Lachnospirales--4:gtdb_phylum_counter=p__Firmicutes_A--4:gtdb_species_counter=s__NK4A144 sp017455525--1||s__NK4A144 sp017483425--1||s__NK4A144 sp902782655--1||s__NK4A144 sp902783395--1:heptad_counter=MCP-44H--4:lbd_counter=:lca=d__Bacteria:lca_tree=g__NK4A144:name=N133140:ref_name_counter=],(GB_GCA_902803745.1_protein.faa_CADCRB010000255.1_6@PF00015_full_PFAM.188.363:0.123545[&&NHX:Type=GTDB:gtdb_class=c__Clostridia:gtdb_domain=d__Bacteria:gtdb_family=f__Lachnospiraceae:gtdb_genus=g__NK4A144:gtdb_order=o__Lachnospirales:gtdb_phylum=p__Firmicutes_A:gtdb_species=s__NK4A144 sp902803745:heptad=MCP-44H:species=d__Bacteria_p__Firmicutes_A_c__Clostridia_o__Lachnospirales_f__Lachnospiraceae_g__NK4A144_s__NK4A144 sp902803745],GB_GCA_017417105.1_protein.faa_JAFPZU010000106.1_9@PF00015_full_PFAM.186.366:0.156777[&&NHX:Type=GTDB:gtdb_class=c__Clostridia:gtdb_domain=d__Bacteria:gtdb_family=f__Lachnospiraceae:gtdb_genus=g__NK4A144:gtdb_order=o__Lachnospirales:gtdb_phylum=p__Firmicutes_A:gtdb_species=s__NK4A144 sp017417105:heptad=MCP-44H:species=d__Bacteria_p__Firmicutes_A_c__Clostridia_o__Lachnospirales_f__Lachnospiraceae_g__NK4A144_s__NK4A144 sp017417105])0.885:0.0366784[&&NHX:Sample_counter=:Type_counter=GTDB--2:capture_class_counter=:capture_domain_counter=:capture_family_counter=:capture_genus_counter=:capture_order_counter=:capture_phylum_counter=:capture_species_counter=:evoltype=D:gtdb_class_counter=c__Clostridia--2:gtdb_domain_counter=d__Bacteria--2:gtdb_family_counter=f__Lachnospiraceae--2:gtdb_genus_counter=g__NK4A144--2:gtdb_order_counter=o__Lachnospirales--2:gtdb_phylum_counter=p__Firmicutes_A--2:gtdb_species_counter=s__NK4A144 sp017417105--1||s__NK4A144 sp902803745--1:heptad_counter=MCP-44H--2:lbd_counter=:lca=d__Bacteria:lca_tree=g__NK4A144:name=N133143:ref_name_counter=])0.498:0.00407219[&&NHX:Sample_counter=:Type_counter=GTDB--6:capture_class_counter=:capture_domain_counter=:capture_family_counter=:capture_genus_counter=:capture_order_counter=:capture_phylum_counter=:capture_species_counter=:evoltype=D:gtdb_class_counter=c__Clostridia--6:gtdb_domain_counter=d__Bacteria--6:gtdb_family_counter=f__Lachnospiraceae--6:gtdb_genus_counter=g__NK4A144--6:gtdb_order_counter=o__Lachnospirales--6:gtdb_phylum_counter=p__Firmicutes_A--6:gtdb_species_counter=s__NK4A144 sp017417105--1||s__NK4A144 sp017455525--1||s__NK4A144 sp017483425--1||s__NK4A144 sp902782655--1||s__NK4A144 sp902783395--1||s__NK4A144 sp902803745--1:heptad_counter=MCP-44H--6:lbd_counter=:lca=d__Bacteria:lca_tree=g__NK4A144:name=N133144:ref_name_counter=])0.955:0.103698[&&NHX:Sample_counter=:Type_counter=GTDB--7:capture_class_counter=:capture_domain_counter=:capture_family_counter=:capture_genus_counter=:capture_order_counter=:capture_phylum_counter=:capture_species_counter=:evoltype=D:gtdb_class_counter=c__Clostridia--7:gtdb_domain_counter=d__Bacteria--7:gtdb_family_counter=f__Lachnospiraceae--7:gtdb_genus_counter=g__NK4A144--7:gtdb_order_counter=o__Lachnospirales--7:gtdb_phylum_counter=p__Firmicutes_A--7:gtdb_species_counter=s__NK4A144 sp000621405--1||s__NK4A144 sp017417105--1||s__NK4A144 sp017455525--1||s__NK4A144 sp017483425--1||s__NK4A144 sp902782655--1||s__NK4A144 sp902783395--1||s__NK4A144 sp902803745--1:heptad_counter=MCP-44H--7:lbd_counter=:lca=d__Bacteria:lca_tree=g__NK4A144:name=N133145:ref_name_counter=],(GB_GCA_003488445.1_protein.faa_DNLO01000081.1_8@PF00015_full_PFAM.197.375:0.18819[&&NHX:Type=GTDB:gtdb_class=c__Clostridia:gtdb_domain=d__Bacteria:gtdb_family=f__Lachnospiraceae:gtdb_genus=g__NK4A144:gtdb_order=o__Lachnospirales:gtdb_phylum=p__Firmicutes_A:gtdb_species=s__NK4A144 sp003488445:heptad=MCP-44H:species=d__Bacteria_p__Firmicutes_A_c__Clostridia_o__Lachnospirales_f__Lachnospiraceae_g__NK4A144_s__NK4A144 sp003488445],(GB_GCA_017634315.1_protein.faa_JAGBNR010000156.1_7@PF00015_full_PFAM.194.367:0.0162136[&&NHX:Type=GTDB:gtdb_class=c__Clostridia:gtdb_domain=d__Bacteria:gtdb_family=f__Lachnospiraceae:gtdb_genus=g__NK4A144:gtdb_order=o__Lachnospirales:gtdb_phylum=p__Firmicutes_A:gtdb_species=s__NK4A144 sp017634315:heptad=MCP-44H:species=d__Bacteria_p__Firmicutes_A_c__Clostridia_o__Lachnospirales_f__Lachnospiraceae_g__NK4A144_s__NK4A144 sp017634315],GB_GCA_905235585.1_protein.faa_CAJOME010000015.1_5@PF00015_full_PFAM.198.371:0.0407688[&&NHX:Type=GTDB:gtdb_class=c__Clostridia:gtdb_domain=d__Bacteria:gtdb_family=f__Lachnospiraceae:gtdb_genus=g__NK4A144:gtdb_order=o__Lachnospirales:gtdb_phylum=p__Firmicutes_A:gtdb_species=s__NK4A144 sp905235585:heptad=MCP-44H:species=d__Bacteria_p__Firmicutes_A_c__Clostridia_o__Lachnospirales_f__Lachnospiraceae_g__NK4A144_s__NK4A144 sp905235585])0.983:0.094729[&&NHX:Sample_counter=:Type_counter=GTDB--2:capture_class_counter=:capture_domain_counter=:capture_family_counter=:capture_genus_counter=:capture_order_counter=:capture_phylum_counter=:capture_species_counter=:evoltype=D:gtdb_class_counter=c__Clostridia--2:gtdb_domain_counter=d__Bacteria--2:gtdb_family_counter=f__Lachnospiraceae--2:gtdb_genus_counter=g__NK4A144--2:gtdb_order_counter=o__Lachnospirales--2:gtdb_phylum_counter=p__Firmicutes_A--2:gtdb_species_counter=s__NK4A144 sp017634315--1||s__NK4A144 sp905235585--1:heptad_counter=MCP-44H--2:lbd_counter=:lca=d__Bacteria:lca_tree=g__NK4A144:name=N133149:ref_name_counter=])0.954:0.0944458[&&NHX:Sample_counter=:Type_counter=GTDB--3:capture_class_counter=:capture_domain_counter=:capture_family_counter=:capture_genus_counter=:capture_order_counter=:capture_phylum_counter=:capture_species_counter=:evoltype=D:gtdb_class_counter=c__Clostridia--3:gtdb_domain_counter=d__Bacteria--3:gtdb_family_counter=f__Lachnospiraceae--3:gtdb_genus_counter=g__NK4A144--3:gtdb_order_counter=o__Lachnospirales--3:gtdb_phylum_counter=p__Firmicutes_A--3:gtdb_species_counter=s__NK4A144 sp003488445--1||s__NK4A144 sp017634315--1||s__NK4A144 sp905235585--1:heptad_counter=MCP-44H--3:lbd_counter=:lca=d__Bacteria:lca_tree=g__NK4A144:name=N133150:ref_name_counter=])1:0.215829[&&NHX:Sample_counter=:Type_counter=GTDB--10:capture_class_counter=:capture_domain_counter=:capture_family_counter=:capture_genus_counter=:capture_order_counter=:capture_phylum_counter=:capture_species_counter=:evoltype=D:gtdb_class_counter=c__Clostridia--10:gtdb_domain_counter=d__Bacteria--10:gtdb_family_counter=f__Lachnospiraceae--10:gtdb_genus_counter=g__NK4A144--10:gtdb_order_counter=o__Lachnospirales--10:gtdb_phylum_counter=p__Firmicutes_A--10:gtdb_species_counter=s__NK4A144 sp000621405--1||s__NK4A144 sp003488445--1||s__NK4A144 sp017417105--1||s__NK4A144 sp017455525--1||s__NK4A144 sp017483425--1||s__NK4A144 sp017634315--1||s__NK4A144 sp902782655--1||s__NK4A144 sp902783395--1||s__NK4A144 sp902803745--1||s__NK4A144 sp905235585--1:heptad_counter=MCP-44H--10:lbd_counter=:lca=d__Bacteria:lca_tree=g__NK4A144:name=N133151:ref_name_counter=])0.996:0.142889[&&NHX:Sample_counter=:Type_counter=GTDB--20:capture_class_counter=:capture_domain_counter=:capture_family_counter=:capture_genus_counter=:capture_order_counter=:capture_phylum_counter=:capture_species_counter=:evoltype=D:gtdb_class_counter=c__Clostridia--20:gtdb_domain_counter=d__Bacteria--20:gtdb_family_counter=f__Lachnospiraceae--20:gtdb_genus_counter=g__G11--2||g__NK4A144--10||g__RUG12461--2||g__Weimeria--1||g__XBB1006--5:gtdb_order_counter=o__Lachnospirales--20:gtdb_phylum_counter=p__Firmicutes_A--20:gtdb_species_counter=s__G11 sp017619295--1||s__G11 sp900103495--1||s__NK4A144 sp000621405--1||s__NK4A144 sp003488445--1||s__NK4A144 sp017417105--1||s__NK4A144 sp017455525--1||s__NK4A144 sp017483425--1||s__NK4A144 sp017634315--1||s__NK4A144 sp902782655--1||s__NK4A144 sp902783395--1||s__NK4A144 sp902803745--1||s__NK4A144 sp905235585--1||s__RUG12461 sp017431515--1||s__RUG12461 sp902779355--1||s__Weimeria sp016288825--1||s__XBB1006 sp015057115--1||s__XBB1006 sp015057205--1||s__XBB1006 sp016283755--1||s__XBB1006 sp017442585--1||s__XBB1006 sp017615375--1:heptad_counter=MCP-44H--20:lbd_counter=:lca=d__Bacteria:lca_tree=f__Lachnospiraceae:name=N133152:ref_name_counter=])0.89:0.0463857[&&NHX:Sample_counter=:Type_counter=GTDB--39:capture_class_counter=:capture_domain_counter=:capture_family_counter=:capture_genus_counter=:capture_order_counter=:capture_phylum_counter=:capture_species_counter=:evoltype=D:gtdb_class_counter=c__Clostridia--39:gtdb_domain_counter=d__Bacteria--39:gtdb_family_counter=f__Lachnospiraceae--39:gtdb_genus_counter=g__AC2028--1||g__Acetatifactor--2||g__Butyrivibrio--8||g__Clostridium_N--1||g__Eubacterium_F--1||g__G11--2||g__NK4A136--1||g__NK4A144--10||g__RUG12461--2||g__SIG307--2||g__UBA1258--1||g__UBA1729--1||g__W0P33-017--1||g__Weimeria--1||g__XBB1006--5:gtdb_order_counter=o__Lachnospirales--39:gtdb_phylum_counter=p__Firmicutes_A--39:gtdb_species_counter=s__AC2028 sp002317155--1||s__Acetatifactor sp014804645--1||s__Acetatifactor sp900755865--1||s__Butyrivibrio hungatei_A--1||s__Butyrivibrio hungatei_B--1||s__Butyrivibrio sp000621565--1||s__Butyrivibrio sp003625475--1||s__Butyrivibrio sp017615275--1||s__Butyrivibrio sp017620235--1||s__Butyrivibrio sp900116865--1||s__Butyrivibrio sp900116875--1||s__Clostridium_N sp905215405--1||s__Eubacterium_F sp000433735--1||s__G11 sp017619295--1||s__G11 sp900103495--1||s__NK4A136 sp900102065--1||s__NK4A144 sp000621405--1||s__NK4A144 sp003488445--1||s__NK4A144 sp017417105--1||s__NK4A144 sp017455525--1||s__NK4A144 sp017483425--1||s__NK4A144 sp017634315--1||s__NK4A144 sp902782655--1||s__NK4A144 sp902783395--1||s__NK4A144 sp902803745--1||s__NK4A144 sp905235585--1||s__RUG12461 sp017431515--1||s__RUG12461 sp902779355--1||s__SIG307 sp017503735--1||s__SIG307 sp017938405--1||s__UBA1258 sp016283275--1||s__UBA1729 sp002315945--1||s__W0P33-017 sp910589045--1||s__Weimeria sp016288825--1||s__XBB1006 sp015057115--1||s__XBB1006 sp015057205--1||s__XBB1006 sp016283755--1||s__XBB1006 sp017442585--1||s__XBB1006 sp017615375--1:heptad_counter=MCP-44H--39:lbd_counter=:lca=d__Bacteria:lca_tree=f__Lachnospiraceae:name=N133153:ref_name_counter=],(4ab2d17f-8a54-4a41-85eb-145a13abf592_2@MCPsignal.207.368:0.451492[&&NHX:Sample=rhizpot3:Type=capture:besthit=55.8:bitscore=149.0:capture_class=c__Clostridia:capture_domain=d__Bacteria:capture_family=f__Lachnospiraceae:capture_genus=g__Mobilisporobacter:capture_order=o__Lachnospirales:capture_phylum=p__Firmicutes_A:capture_species=s__Mobilisporobacter senegalensis:evalue=1.27e-45:gapopen=0.0:heptad=MCP-44H:length=156.0:mismatch=69.0:qcovhsp=96.9:qend=160.0:qstart=5.0:ref_name=GB_GCA_900184995.1_protein.faa_LT860099.1_1026@PF00015_full_PFAM.285.466:scovhsp=86.2:send=160.0:sstart=5.0],(GB_GCA_900184995.1_protein.faa_LT860099.1_1026@PF00015_full_PFAM.285.466:0.194086[&&NHX:Type=GTDB:gtdb_class=c__Clostridia:gtdb_domain=d__Bacteria:gtdb_family=f__Lachnospiraceae:gtdb_genus=g__Lachnotalea:gtdb_order=o__Lachnospirales:gtdb_phylum=p__Firmicutes_A:gtdb_species=s__Lachnotalea sp900184995:heptad=MCP-44H:species=d__Bacteria_p__Firmicutes_A_c__Clostridia_o__Lachnospirales_f__Lachnospiraceae_g__Lachnotalea_s__Lachnotalea sp900184995],(GB_GCA_002309345.1_protein.faa_DBWZ01000036.1_9@PF00015_full_PFAM.286.464:0.0680624[&&NHX:Type=GTDB:gtdb_class=c__Clostridia:gtdb_domain=d__Bacteria:gtdb_family=f__Lachnospiraceae:gtdb_genus=g__Pseudobutyrivibrio:gtdb_order=o__Lachnospirales:gtdb_phylum=p__Firmicutes_A:gtdb_species=s__Pseudobutyrivibrio sp002309345:heptad=MCP-44H:species=d__Bacteria_p__Firmicutes_A_c__Clostridia_o__Lachnospirales_f__Lachnospiraceae_g__Pseudobutyrivibrio_s__Pseudobutyrivibrio sp002309345],(RS_GCF_010906925.1_protein.faa_NZ_VTVE01000004.1_181@PF00015_full_PFAM.287.467:5e-09[&&NHX:Type=GTDB:gtdb_class=c__Clostridia:gtdb_domain=d__Bacteria:gtdb_family=f__Lachnospiraceae:gtdb_genus=g__Pseudobutyrivibrio:gtdb_order=o__Lachnospirales:gtdb_phylum=p__Firmicutes_A:gtdb_species=s__Pseudobutyrivibrio sp900112855:heptad=MCP-44H:species=d__Bacteria_p__Firmicutes_A_c__Clostridia_o__Lachnospirales_f__Lachnospiraceae_g__Pseudobutyrivibrio_s__Pseudobutyrivibrio sp900112855],GB_GCA_017557435.1_protein.faa_JAFYYR010000026.1_144@PF00015_full_PFAM.287.467:0.00408624[&&NHX:Type=GTDB:gtdb_class=c__Clostridia:gtdb_domain=d__Bacteria:gtdb_family=f__Lachnospiraceae:gtdb_genus=g__Pseudobutyrivibrio:gtdb_order=o__Lachnospirales:gtdb_phylum=p__Firmicutes_A:gtdb_species=s__Pseudobutyrivibrio sp017557435:heptad=MCP-44H:species=d__Bacteria_p__Firmicutes_A_c__Clostridia_o__Lachnospirales_f__Lachnospiraceae_g__Pseudobutyrivibrio_s__Pseudobutyrivibrio sp017557435])0.863:0.0434115[&&NHX:Sample_counter=:Type_counter=GTDB--2:capture_class_counter=:capture_domain_counter=:capture_family_counter=:capture_genus_counter=:capture_order_counter=:capture_phylum_counter=:capture_species_counter=:evoltype=D:gtdb_class_counter=c__Clostridia--2:gtdb_domain_counter=d__Bacteria--2:gtdb_family_counter=f__Lachnospiraceae--2:gtdb_genus_counter=g__Pseudobutyrivibrio--2:gtdb_order_counter=o__Lachnospirales--2:gtdb_phylum_counter=p__Firmicutes_A--2:gtdb_species_counter=s__Pseudobutyrivibrio sp017557435--1||s__Pseudobutyrivibrio sp900112855--1:heptad_counter=MCP-44H--2:lbd_counter=:lca=d__Bacteria:lca_tree=g__Pseudobutyrivibrio:name=N133159:ref_name_counter=])1:0.301586[&&NHX:Sample_counter=:Type_counter=GTDB--3:capture_class_counter=:capture_domain_counter=:capture_family_counter=:capture_genus_counter=:capture_order_counter=:capture_phylum_counter=:capture_species_counter=:evoltype=D:gtdb_class_counter=c__Clostridia--3:gtdb_domain_counter=d__Bacteria--3:gtdb_family_counter=f__Lachnospiraceae--3:gtdb_genus_counter=g__Pseudobutyrivibrio--3:gtdb_order_counter=o__Lachnospirales--3:gtdb_phylum_counter=p__Firmicutes_A--3:gtdb_species_counter=s__Pseudobutyrivibrio sp002309345--1||s__Pseudobutyrivibrio sp017557435--1||s__Pseudobutyrivibrio sp900112855--1:heptad_counter=MCP-44H--3:lbd_counter=:lca=d__Bacteria:lca_tree=g__Pseudobutyrivibrio:name=N133160:ref_name_counter=])0.943:0.119699[&&NHX:Sample_counter=:Type_counter=GTDB--4:capture_class_counter=:capture_domain_counter=:capture_family_counter=:capture_genus_counter=:capture_order_counter=:capture_phylum_counter=:capture_species_counter=:evoltype=D:gtdb_class_counter=c__Clostridia--4:gtdb_domain_counter=d__Bacteria--4:gtdb_family_counter=f__Lachnospiraceae--4:gtdb_genus_counter=g__Lachnotalea--1||g__Pseudobutyrivibrio--3:gtdb_order_counter=o__Lachnospirales--4:gtdb_phylum_counter=p__Firmicutes_A--4:gtdb_species_counter=s__Lachnotalea sp900184995--1||s__Pseudobutyrivibrio sp002309345--1||s__Pseudobutyrivibrio sp017557435--1||s__Pseudobutyrivibrio sp900112855--1:heptad_counter=MCP-44H--4:lbd_counter=:lca=d__Bacteria:lca_tree=f__Lachnospiraceae:name=N133161:ref_name_counter=])0.863:0.0772904[&&NHX:Sample_counter=rhizpot3--1:Type_counter=GTDB--4||capture--1:besthit_avg=55.8:besthit_max=55.8:besthit_min=55.8:besthit_std=0:besthit_sum=55.8:bitscore_avg=149.0:bitscore_max=149.0:bitscore_min=149.0:bitscore_std=0:bitscore_sum=149.0:capture_class_counter=c__Clostridia--1:capture_domain_counter=d__Bacteria--1:capture_family_counter=f__Lachnospiraceae--1:capture_genus_counter=g__Mobilisporobacter--1:capture_order_counter=o__Lachnospirales--1:capture_phylum_counter=p__Firmicutes_A--1:capture_species_counter=s__Mobilisporobacter senegalensis--1:evalue_avg=1.27e-45:evalue_max=1.27e-45:evalue_min=1.27e-45:evalue_std=0:evalue_sum=1.27e-45:gapopen_avg=0.0:gapopen_max=0.0:gapopen_min=0.0:gapopen_std=0:gapopen_sum=0.0:gtdb_class_counter=c__Clostridia--4:gtdb_domain_counter=d__Bacteria--4:gtdb_family_counter=f__Lachnospiraceae--4:gtdb_genus_counter=g__Lachnotalea--1||g__Pseudobutyrivibrio--3:gtdb_order_counter=o__Lachnospirales--4:gtdb_phylum_counter=p__Firmicutes_A--4:gtdb_species_counter=s__Lachnotalea sp900184995--1||s__Pseudobutyrivibrio sp002309345--1||s__Pseudobutyrivibrio sp017557435--1||s__Pseudobutyrivibrio sp900112855--1:heptad_counter=MCP-44H--5:lbd_counter=:lca_tree=f__Lachnospiraceae:length_avg=156.0:length_max=156.0:length_min=156.0:length_std=0:length_sum=156.0:mismatch_avg=69.0:mismatch_max=69.0:mismatch_min=69.0:mismatch_std=0:mismatch_sum=69.0:name=N133162:qcovhsp_avg=96.9:qcovhsp_max=96.9:qcovhsp_min=96.9:qcovhsp_std=0:qcovhsp_sum=96.9:qend_avg=160.0:qend_max=160.0:qend_min=160.0:qend_std=0:qend_sum=160.0:qstart_avg=5.0:qstart_max=5.0:qstart_min=5.0:qstart_std=0:qstart_sum=5.0:ref_name_counter=GB_GCA_900184995.1_protein.faa_LT860099.1_1026@PF00015_full_PFAM.285.466--1:scovhsp_avg=86.2:scovhsp_max=86.2:scovhsp_min=86.2:scovhsp_std=0:scovhsp_sum=86.2:send_avg=160.0:send_max=160.0:send_min=160.0:send_std=0:send_sum=160.0:sstart_avg=5.0:sstart_max=5.0:sstart_min=5.0:sstart_std=0:sstart_sum=5.0])0.102:0.00823756[&&NHX:Sample_counter=rhizpot3--1:Type_counter=GTDB--43||capture--1:besthit_avg=55.8:besthit_max=55.8:besthit_min=55.8:besthit_std=0:besthit_sum=55.8:bitscore_avg=149.0:bitscore_max=149.0:bitscore_min=149.0:bitscore_std=0:bitscore_sum=149.0:capture_class_counter=c__Clostridia--1:capture_domain_counter=d__Bacteria--1:capture_family_counter=f__Lachnospiraceae--1:capture_genus_counter=g__Mobilisporobacter--1:capture_order_counter=o__Lachnospirales--1:capture_phylum_counter=p__Firmicutes_A--1:capture_species_counter=s__Mobilisporobacter senegalensis--1:evalue_avg=1.27e-45:evalue_max=1.27e-45:evalue_min=1.27e-45:evalue_std=0:evalue_sum=1.27e-45:evoltype=D:gapopen_avg=0.0:gapopen_max=0.0:gapopen_min=0.0:gapopen_std=0:gapopen_sum=0.0:gtdb_class_counter=c__Clostridia--43:gtdb_domain_counter=d__Bacteria--43:gtdb_family_counter=f__Lachnospiraceae--43:gtdb_genus_counter=g__AC2028--1||g__Acetatifactor--2||g__Butyrivibrio--8||g__Clostridium_N--1||g__Eubacterium_F--1||g__G11--2||g__Lachnotalea--1||g__NK4A136--1||g__NK4A144--10||g__Pseudobutyrivibrio--3||g__RUG12461--2||g__SIG307--2||g__UBA1258--1||g__UBA1729--1||g__W0P33-017--1||g__Weimeria--1||g__XBB1006--5:gtdb_order_counter=o__Lachnospirales--43:gtdb_phylum_counter=p__Firmicutes_A--43:gtdb_species_counter=s__AC2028 sp002317155--1||s__Acetatifactor sp014804645--1||s__Acetatifactor sp900755865--1||s__Butyrivibrio hungatei_A--1||s__Butyrivibrio hungatei_B--1||s__Butyrivibrio sp000621565--1||s__Butyrivibrio sp003625475--1||s__Butyrivibrio sp017615275--1||s__Butyrivibrio sp017620235--1||s__Butyrivibrio sp900116865--1||s__Butyrivibrio sp900116875--1||s__Clostridium_N sp905215405--1||s__Eubacterium_F sp000433735--1||s__G11 sp017619295--1||s__G11 sp900103495--1||s__Lachnotalea sp900184995--1||s__NK4A136 sp900102065--1||s__NK4A144 sp000621405--1||s__NK4A144 sp003488445--1||s__NK4A144 sp017417105--1||s__NK4A144 sp017455525--1||s__NK4A144 sp017483425--1||s__NK4A144 sp017634315--1||s__NK4A144 sp902782655--1||s__NK4A144 sp902783395--1||s__NK4A144 sp902803745--1||s__NK4A144 sp905235585--1||s__Pseudobutyrivibrio sp002309345--1||s__Pseudobutyrivibrio sp017557435--1||s__Pseudobutyrivibrio sp900112855--1||s__RUG12461 sp017431515--1||s__RUG12461 sp902779355--1||s__SIG307 sp017503735--1||s__SIG307 sp017938405--1||s__UBA1258 sp016283275--1||s__UBA1729 sp002315945--1||s__W0P33-017 sp910589045--1||s__Weimeria sp016288825--1||s__XBB1006 sp015057115--1||s__XBB1006 sp015057205--1||s__XBB1006 sp016283755--1||s__XBB1006 sp017442585--1||s__XBB1006 sp017615375--1:heptad_counter=MCP-44H--44:lbd_counter=:lca=d__Bacteria:lca_tree=f__Lachnospiraceae:length_avg=156.0:length_max=156.0:length_min=156.0:length_std=0:length_sum=156.0:mismatch_avg=69.0:mismatch_max=69.0:mismatch_min=69.0:mismatch_std=0:mismatch_sum=69.0:name=N133163:qcovhsp_avg=96.9:qcovhsp_max=96.9:qcovhsp_min=96.9:qcovhsp_std=0:qcovhsp_sum=96.9:qend_avg=160.0:qend_max=160.0:qend_min=160.0:qend_std=0:qend_sum=160.0:qstart_avg=5.0:qstart_max=5.0:qstart_min=5.0:qstart_std=0:qstart_sum=5.0:ref_name_counter=GB_GCA_900184995.1_protein.faa_LT860099.1_1026@PF00015_full_PFAM.285.466--1:scovhsp_avg=86.2:scovhsp_max=86.2:scovhsp_min=86.2:scovhsp_std=0:scovhsp_sum=86.2:send_avg=160.0:send_max=160.0:send_min=160.0:send_std=0:send_sum=160.0:sstart_avg=5.0:sstart_max=5.0:sstart_min=5.0:sstart_std=0:sstart_sum=5.0],(GB_GCA_900184995.1_protein.faa_LT860099.1_1323@PF00015_full_PFAM.297.477:0.382246[&&NHX:Type=GTDB:gtdb_class=c__Clostridia:gtdb_domain=d__Bacteria:gtdb_family=f__Lachnospiraceae:gtdb_genus=g__Lachnotalea:gtdb_order=o__Lachnospirales:gtdb_phylum=p__Firmicutes_A:gtdb_species=s__Lachnotalea sp900184995:heptad=MCP-44H:species=d__Bacteria_p__Firmicutes_A_c__Clostridia_o__Lachnospirales_f__Lachnospiraceae_g__Lachnotalea_s__Lachnotalea sp900184995],(GB_GCA_905236225.1_protein.faa_CAJOPM010000199.1_7@PF00015_full_PFAM.122.308:0.387325[&&NHX:Type=GTDB:gtdb_class=c__Clostridia:gtdb_domain=d__Bacteria:gtdb_family=f__Lachnospiraceae:gtdb_genus=g__Eubacterium_C:gtdb_order=o__Lachnospirales:gtdb_phylum=p__Firmicutes_A:gtdb_species=s__Eubacterium_C sp905236225:heptad=MCP-44H:species=d__Bacteria_p__Firmicutes_A_c__Clostridia_o__Lachnospirales_f__Lachnospiraceae_g__Eubacterium_C_s__Eubacterium_C sp905236225],(GB_GCA_905236295.1_protein.faa_CAJOQF010000036.1_8@PF00015_full_PFAM.131.293:0.261579[&&NHX:Type=GTDB:gtdb_class=c__Clostridia:gtdb_domain=d__Bacteria:gtdb_family=f__Lachnospiraceae:gtdb_genus=g__Eubacterium_C:gtdb_order=o__Lachnospirales:gtdb_phylum=p__Firmicutes_A:gtdb_species=s__Eubacterium_C sp905236295:heptad=MCP-44H:species=d__Bacteria_p__Firmicutes_A_c__Clostridia_o__Lachnospirales_f__Lachnospiraceae_g__Eubacterium_C_s__Eubacterium_C sp905236295],(GB_GCA_905214875.1_protein.faa_CAJMNR010000005.1_79@PF00015_full_PFAM.223.489:0.259278[&&NHX:Type=GTDB:gtdb_class=c__Clostridia:gtdb_domain=d__Bacteria:gtdb_family=f__Lachnospiraceae:gtdb_genus=g__KM106-2:gtdb_order=o__Lachnospirales:gtdb_phylum=p__Firmicutes_A:gtdb_species=s__KM106-2 sp905214875:heptad=MCP-44H:species=d__Bacteria_p__Firmicutes_A_c__Clostridia_o__Lachnospirales_f__Lachnospiraceae_g__KM106-2_s__KM106-2 sp905214875],RS_GCF_900104415.1_protein.faa_NZ_FMXR01000016.1_13@PF00015_full_PFAM.286.461:0.270143[&&NHX:Type=GTDB:gtdb_class=c__Clostridia:gtdb_domain=d__Bacteria:gtdb_family=f__Lachnospiraceae:gtdb_genus=g__Eubacterium_C:gtdb_order=o__Lachnospirales:gtdb_phylum=p__Firmicutes_A:gtdb_species=s__Eubacterium_C oxidoreducens:heptad=MCP-44H:species=d__Bacteria_p__Firmicutes_A_c__Clostridia_o__Lachnospirales_f__Lachnospiraceae_g__Eubacterium_C_s__Eubacterium_C oxidoreducens])0.699:0.070595[&&NHX:Sample_counter=:Type_counter=GTDB--2:capture_class_counter=:capture_domain_counter=:capture_family_counter=:capture_genus_counter=:capture_order_counter=:capture_phylum_counter=:capture_species_counter=:evoltype=D:gtdb_class_counter=c__Clostridia--2:gtdb_domain_counter=d__Bacteria--2:gtdb_family_counter=f__Lachnospiraceae--2:gtdb_genus_counter=g__Eubacterium_C--1||g__KM106-2--1:gtdb_order_counter=o__Lachnospirales--2:gtdb_phylum_counter=p__Firmicutes_A--2:gtdb_species_counter=s__Eubacterium_C oxidoreducens--1||s__KM106-2 sp905214875--1:heptad_counter=MCP-44H--2:lbd_counter=:lca=d__Bacteria:lca_tree=f__Lachnospiraceae:name=N133169:ref_name_counter=])0.501:0.0473952[&&NHX:Sample_counter=:Type_counter=GTDB--3:capture_class_counter=:capture_domain_counter=:capture_family_counter=:capture_genus_counter=:capture_order_counter=:capture_phylum_counter=:capture_species_counter=:evoltype=D:gtdb_class_counter=c__Clostridia--3:gtdb_domain_counter=d__Bacteria--3:gtdb_family_counter=f__Lachnospiraceae--3:gtdb_genus_counter=g__Eubacterium_C--2||g__KM106-2--1:gtdb_order_counter=o__Lachnospirales--3:gtdb_phylum_counter=p__Firmicutes_A--3:gtdb_species_counter=s__Eubacterium_C oxidoreducens--1||s__Eubacterium_C sp905236295--1||s__KM106-2 sp905214875--1:heptad_counter=MCP-44H--3:lbd_counter=:lca=d__Bacteria:lca_tree=f__Lachnospiraceae:name=N133170:ref_name_counter=])0.057:0.0495108[&&NHX:Sample_counter=:Type_counter=GTDB--4:capture_class_counter=:capture_domain_counter=:capture_family_counter=:capture_genus_counter=:capture_order_counter=:capture_phylum_counter=:capture_species_counter=:evoltype=D:gtdb_class_counter=c__Clostridia--4:gtdb_domain_counter=d__Bacteria--4:gtdb_family_counter=f__Lachnospiraceae--4:gtdb_genus_counter=g__Eubacterium_C--3||g__KM106-2--1:gtdb_order_counter=o__Lachnospirales--4:gtdb_phylum_counter=p__Firmicutes_A--4:gtdb_species_counter=s__Eubacterium_C oxidoreducens--1||s__Eubacterium_C sp905236225--1||s__Eubacterium_C sp905236295--1||s__KM106-2 sp905214875--1:heptad_counter=MCP-44H--4:lbd_counter=:lca=d__Bacteria:lca_tree=f__Lachnospiraceae:name=N133171:ref_name_counter=])0.951:0.114949[&&NHX:Sample_counter=:Type_counter=GTDB--5:capture_class_counter=:capture_domain_counter=:capture_family_counter=:capture_genus_counter=:capture_order_counter=:capture_phylum_counter=:capture_species_counter=:evoltype=D:gtdb_class_counter=c__Clostridia--5:gtdb_domain_counter=d__Bacteria--5:gtdb_family_counter=f__Lachnospiraceae--5:gtdb_genus_counter=g__Eubacterium_C--3||g__KM106-2--1||g__Lachnotalea--1:gtdb_order_counter=o__Lachnospirales--5:gtdb_phylum_counter=p__Firmicutes_A--5:gtdb_species_counter=s__Eubacterium_C oxidoreducens--1||s__Eubacterium_C sp905236225--1||s__Eubacterium_C sp905236295--1||s__KM106-2 sp905214875--1||s__Lachnotalea sp900184995--1:heptad_counter=MCP-44H--5:lbd_counter=:lca=d__Bacteria:lca_tree=f__Lachnospiraceae:name=N133172:ref_name_counter=])0.793:0.0565843[&&NHX:Sample_counter=rhizpot3--1:Type_counter=GTDB--48||capture--1:besthit_avg=55.8:besthit_max=55.8:besthit_min=55.8:besthit_std=0:besthit_sum=55.8:bitscore_avg=149.0:bitscore_max=149.0:bitscore_min=149.0:bitscore_std=0:bitscore_sum=149.0:capture_class_counter=c__Clostridia--1:capture_domain_counter=d__Bacteria--1:capture_family_counter=f__Lachnospiraceae--1:capture_genus_counter=g__Mobilisporobacter--1:capture_order_counter=o__Lachnospirales--1:capture_phylum_counter=p__Firmicutes_A--1:capture_species_counter=s__Mobilisporobacter senegalensis--1:evalue_avg=1.27e-45:evalue_max=1.27e-45:evalue_min=1.27e-45:evalue_std=0:evalue_sum=1.27e-45:evoltype=D:gapopen_avg=0.0:gapopen_max=0.0:gapopen_min=0.0:gapopen_std=0:gapopen_sum=0.0:gtdb_class_counter=c__Clostridia--48:gtdb_domain_counter=d__Bacteria--48:gtdb_family_counter=f__Lachnospiraceae--48:gtdb_genus_counter=g__AC2028--1||g__Acetatifactor--2||g__Butyrivibrio--8||g__Clostridium_N--1||g__Eubacterium_C--3||g__Eubacterium_F--1||g__G11--2||g__KM106-2--1||g__Lachnotalea--2||g__NK4A136--1||g__NK4A144--10||g__Pseudobutyrivibrio--3||g__RUG12461--2||g__SIG307--2||g__UBA1258--1||g__UBA1729--1||g__W0P33-017--1||g__Weimeria--1||g__XBB1006--5:gtdb_order_counter=o__Lachnospirales--48:gtdb_phylum_counter=p__Firmicutes_A--48:gtdb_species_counter=s__AC2028 sp002317155--1||s__Acetatifactor sp014804645--1||s__Acetatifactor sp900755865--1||s__Butyrivibrio hungatei_A--1||s__Butyrivibrio hungatei_B--1||s__Butyrivibrio sp000621565--1||s__Butyrivibrio sp003625475--1||s__Butyrivibrio sp017615275--1||s__Butyrivibrio sp017620235--1||s__Butyrivibrio sp900116865--1||s__Butyrivibrio sp900116875--1||s__Clostridium_N sp905215405--1||s__Eubacterium_C oxidoreducens--1||s__Eubacterium_C sp905236225--1||s__Eubacterium_C sp905236295--1||s__Eubacterium_F sp000433735--1||s__G11 sp017619295--1||s__G11 sp900103495--1||s__KM106-2 sp905214875--1||s__Lachnotalea sp900184995--2||s__NK4A136 sp900102065--1||s__NK4A144 sp000621405--1||s__NK4A144 sp003488445--1||s__NK4A144 sp017417105--1||s__NK4A144 sp017455525--1||s__NK4A144 sp017483425--1||s__NK4A144 sp017634315--1||s__NK4A144 sp902782655--1||s__NK4A144 sp902783395--1||s__NK4A144 sp902803745--1||s__NK4A144 sp905235585--1||s__Pseudobutyrivibrio sp002309345--1||s__Pseudobutyrivibrio sp017557435--1||s__Pseudobutyrivibrio sp900112855--1||s__RUG12461 sp017431515--1||s__RUG12461 sp902779355--1||s__SIG307 sp017503735--1||s__SIG307 sp017938405--1||s__UBA1258 sp016283275--1||s__UBA1729 sp002315945--1||s__W0P33-017 sp910589045--1||s__Weimeria sp016288825--1||s__XBB1006 sp015057115--1||s__XBB1006 sp015057205--1||s__XBB1006 sp016283755--1||s__XBB1006 sp017442585--1||s__XBB1006 sp017615375--1:heptad_counter=MCP-44H--49:lbd_counter=:lca=d__Bacteria:lca_tree=f__Lachnospiraceae:length_avg=156.0:length_max=156.0:length_min=156.0:length_std=0:length_sum=156.0:mismatch_avg=69.0:mismatch_max=69.0:mismatch_min=69.0:mismatch_std=0:mismatch_sum=69.0:name=N133173:qcovhsp_avg=96.9:qcovhsp_max=96.9:qcovhsp_min=96.9:qcovhsp_std=0:qcovhsp_sum=96.9:qend_avg=160.0:qend_max=160.0:qend_min=160.0:qend_std=0:qend_sum=160.0:qstart_avg=5.0:qstart_max=5.0:qstart_min=5.0:qstart_std=0:qstart_sum=5.0:ref_name_counter=GB_GCA_900184995.1_protein.faa_LT860099.1_1026@PF00015_full_PFAM.285.466--1:scovhsp_avg=86.2:scovhsp_max=86.2:scovhsp_min=86.2:scovhsp_std=0:scovhsp_sum=86.2:send_avg=160.0:send_max=160.0:send_min=160.0:send_std=0:send_sum=160.0:sstart_avg=5.0:sstart_max=5.0:sstart_min=5.0:sstart_std=0:sstart_sum=5.0],((RS_GCF_000424585.1_protein.faa_NZ_AUKE01000007.1_45@PF00015_full_PFAM.242.475:0.150341[&&NHX:Type=GTDB:gtdb_class=c__Clostridia:gtdb_domain=d__Bacteria:gtdb_family=f__Lachnospiraceae:gtdb_genus=g__Butyrivibrio:gtdb_order=o__Lachnospirales:gtdb_phylum=p__Firmicutes_A:gtdb_species=s__Butyrivibrio sp000424585:heptad=MCP-44H:species=d__Bacteria_p__Firmicutes_A_c__Clostridia_o__Lachnospirales_f__Lachnospiraceae_g__Butyrivibrio_s__Butyrivibrio sp000424585],(6974a061-49e6-4f3a-97b4-8c513d28937a_6@MCPsignal.19.50:5e-09[&&NHX:Sample=rhiztom2:Type=capture:capture_class=c__Alphaproteobacteria:capture_domain=d__Bacteria:capture_family=f__Sphingomonadaceae:capture_genus=g__Sphingomonas_B:capture_order=o__Sphingomonadales:capture_phylum=p__Proteobacteria:capture_species=s__Sphingomonas_B sp002291855:heptad=MCP-44H],41f6a2ab-27da-41c5-a1a7-4b8952d0e094_5@MCPsignal.538.566:0.32422[&&NHX:Sample=rhiztom2:Type=capture:capture_class=c__Alphaproteobacteria:capture_domain=d__Bacteria:capture_family=f__Azospirillaceae:capture_genus=g__BOG-933:capture_order=o__Azospirillales:capture_phylum=p__Proteobacteria:capture_species=s__BOG-933 sp003165295:heptad=MCP-38H])0.862:0.335696[&&NHX:Sample_counter=rhiztom2--2:Type_counter=capture--2:capture_class_counter=c__Alphaproteobacteria--2:capture_domain_counter=d__Bacteria--2:capture_family_counter=f__Azospirillaceae--1||f__Sphingomonadaceae--1:capture_genus_counter=g__BOG-933--1||g__Sphingomonas_B--1:capture_order_counter=o__Azospirillales--1||o__Sphingomonadales--1:capture_phylum_counter=p__Proteobacteria--2:capture_species_counter=s__BOG-933 sp003165295--1||s__Sphingomonas_B sp002291855--1:gtdb_class_counter=:gtdb_domain_counter=:gtdb_family_counter=:gtdb_genus_counter=:gtdb_order_counter=:gtdb_phylum_counter=:gtdb_species_counter=:heptad_counter=MCP-38H--1||MCP-44H--1:lbd_counter=:name=N133177:ref_name_counter=])0.898:0.544212[&&NHX:Sample_counter=rhiztom2--2:Type_counter=GTDB--1||capture--2:capture_class_counter=c__Alphaproteobacteria--2:capture_domain_counter=d__Bacteria--2:capture_family_counter=f__Azospirillaceae--1||f__Sphingomonadaceae--1:capture_genus_counter=g__BOG-933--1||g__Sphingomonas_B--1:capture_order_counter=o__Azospirillales--1||o__Sphingomonadales--1:capture_phylum_counter=p__Proteobacteria--2:capture_species_counter=s__BOG-933 sp003165295--1||s__Sphingomonas_B sp002291855--1:gtdb_class_counter=c__Clostridia--1:gtdb_domain_counter=d__Bacteria--1:gtdb_family_counter=f__Lachnospiraceae--1:gtdb_genus_counter=g__Butyrivibrio--1:gtdb_order_counter=o__Lachnospirales--1:gtdb_phylum_counter=p__Firmicutes_A--1:gtdb_species_counter=s__Butyrivibrio sp000424585--1:heptad_counter=MCP-38H--1||MCP-44H--2:lbd_counter=:lca_tree=s__Butyrivibrio sp000424585:name=N133178:ref_name_counter=],(GB_GCA_000421045.1_protein.faa_ATWC01000001.1_61@PF00015_full_PFAM.295.480:0.326865[&&NHX:Type=GTDB:gtdb_class=c__Clostridia:gtdb_domain=d__Bacteria:gtdb_family=f__Lachnospiraceae:gtdb_genus=g__NK4A136:gtdb_order=o__Lachnospirales:gtdb_phylum=p__Firmicutes_A:gtdb_species=s__NK4A136 sp000421045:heptad=MCP-44H:species=d__Bacteria_p__Firmicutes_A_c__Clostridia_o__Lachnospirales_f__Lachnospiraceae_g__NK4A136_s__NK4A136 sp000421045],(((GB_GCA_018056425.1_protein.faa_JAGPFR010000037.1_7@PF00015_full_PFAM.294.466:0.0431443[&&NHX:Type=GTDB:gtdb_class=c__Clostridia:gtdb_domain=d__Bacteria:gtdb_family=f__Lachnospiraceae:gtdb_genus=g__AC2028:gtdb_order=o__Lachnospirales:gtdb_phylum=p__Firmicutes_A:gtdb_species=s__AC2028 sp018056425:heptad=MCP-44H:species=d__Bacteria_p__Firmicutes_A_c__Clostridia_o__Lachnospirales_f__Lachnospiraceae_g__AC2028_s__AC2028 sp018056425],(GB_GCA_017940415.1_protein.faa_JAGAYR010000037.1_13@PF00015_full_PFAM.292.474:0.0189397[&&NHX:Type=GTDB:gtdb_class=c__Clostridia:gtdb_domain=d__Bacteria:gtdb_family=f__Lachnospiraceae:gtdb_genus=g__AC2028:gtdb_order=o__Lachnospirales:gtdb_phylum=p__Firmicutes_A:gtdb_species=s__AC2028 sp017940415:heptad=MCP-44H:species=d__Bacteria_p__Firmicutes_A_c__Clostridia_o__Lachnospirales_f__Lachnospiraceae_g__AC2028_s__AC2028 sp017940415],(GB_GCA_017962825.1_protein.faa_JAGCUO010000152.1_71@PF00015_full_PFAM.289.475:0.0124789[&&NHX:Type=GTDB:gtdb_class=c__Clostridia:gtdb_domain=d__Bacteria:gtdb_family=f__Lachnospiraceae:gtdb_genus=g__AC2028:gtdb_order=o__Lachnospirales:gtdb_phylum=p__Firmicutes_A:gtdb_species=s__AC2028 sp017962825:heptad=MCP-44H:species=d__Bacteria_p__Firmicutes_A_c__Clostridia_o__Lachnospirales_f__Lachnospiraceae_g__AC2028_s__AC2028 sp017962825],GB_GCA_016291475.1_protein.faa_JAEEXJ010000035.1_12@PF00015_full_PFAM.290.483:5e-09[&&NHX:Type=GTDB:gtdb_class=c__Clostridia:gtdb_domain=d__Bacteria:gtdb_family=f__Lachnospiraceae:gtdb_genus=g__AC2028:gtdb_order=o__Lachnospirales:gtdb_phylum=p__Firmicutes_A:gtdb_species=s__AC2028 sp016291475:heptad=MCP-44H:species=d__Bacteria_p__Firmicutes_A_c__Clostridia_o__Lachnospirales_f__Lachnospiraceae_g__AC2028_s__AC2028 sp016291475])0.659:0.00379359[&&NHX:Sample_counter=:Type_counter=GTDB--2:capture_class_counter=:capture_domain_counter=:capture_family_counter=:capture_genus_counter=:capture_order_counter=:capture_phylum_counter=:capture_species_counter=:evoltype=D:gtdb_class_counter=c__Clostridia--2:gtdb_domain_counter=d__Bacteria--2:gtdb_family_counter=f__Lachnospiraceae--2:gtdb_genus_counter=g__AC2028--2:gtdb_order_counter=o__Lachnospirales--2:gtdb_phylum_counter=p__Firmicutes_A--2:gtdb_species_counter=s__AC2028 sp016291475--1||s__AC2028 sp017962825--1:heptad_counter=MCP-44H--2:lbd_counter=:lca=d__Bacteria:lca_tree=g__AC2028:name=N133184:ref_name_counter=])0.749:0.0187952[&&NHX:Sample_counter=:Type_counter=GTDB--3:capture_class_counter=:capture_domain_counter=:capture_family_counter=:capture_genus_counter=:capture_order_counter=:capture_phylum_counter=:capture_species_counter=:evoltype=D:gtdb_class_counter=c__Clostridia--3:gtdb_domain_counter=d__Bacteria--3:gtdb_family_counter=f__Lachnospiraceae--3:gtdb_genus_counter=g__AC2028--3:gtdb_order_counter=o__Lachnospirales--3:gtdb_phylum_counter=p__Firmicutes_A--3:gtdb_species_counter=s__AC2028 sp016291475--1||s__AC2028 sp017940415--1||s__AC2028 sp017962825--1:heptad_counter=MCP-44H--3:lbd_counter=:lca=d__Bacteria:lca_tree=g__AC2028:name=N133185:ref_name_counter=])0.988:0.0953963[&&NHX:Sample_counter=:Type_counter=GTDB--4:capture_class_counter=:capture_domain_counter=:capture_family_counter=:capture_genus_counter=:capture_order_counter=:capture_phylum_counter=:capture_species_counter=:evoltype=D:gtdb_class_counter=c__Clostridia--4:gtdb_domain_counter=d__Bacteria--4:gtdb_family_counter=f__Lachnospiraceae--4:gtdb_genus_counter=g__AC2028--4:gtdb_order_counter=o__Lachnospirales--4:gtdb_phylum_counter=p__Firmicutes_A--4:gtdb_species_counter=s__AC2028 sp016291475--1||s__AC2028 sp017940415--1||s__AC2028 sp017962825--1||s__AC2028 sp018056425--1:heptad_counter=MCP-44H--4:lbd_counter=:lca=d__Bacteria:lca_tree=g__AC2028:name=N133186:ref_name_counter=],(GB_GCA_902782715.1_protein.faa_CACZOG010000242.1_1@PF00015_full_PFAM.244.400:0.0452628[&&NHX:Type=GTDB:gtdb_class=c__Clostridia:gtdb_domain=d__Bacteria:gtdb_family=f__Lachnospiraceae:gtdb_genus=g__UBA3766:gtdb_order=o__Lachnospirales:gtdb_phylum=p__Firmicutes_A:gtdb_species=s__UBA3766 sp902782715:heptad=MCP-44H:species=d__Bacteria_p__Firmicutes_A_c__Clostridia_o__Lachnospirales_f__Lachnospiraceae_g__UBA3766_s__UBA3766 sp902782715],(GB_GCA_002369155.1_protein.faa_DFEM01000058.1_24@PF00015_full_PFAM.235.477:0.0138584[&&NHX:Type=GTDB:gtdb_class=c__Clostridia:gtdb_domain=d__Bacteria:gtdb_family=f__Lachnospiraceae:gtdb_genus=g__UBA3766:gtdb_order=o__Lachnospirales:gtdb_phylum=p__Firmicutes_A:gtdb_species=s__UBA3766 sp002369155:heptad=MCP-44H:species=d__Bacteria_p__Firmicutes_A_c__Clostridia_o__Lachnospirales_f__Lachnospiraceae_g__UBA3766_s__UBA3766 sp002369155],(GB_GCA_017613435.1_protein.faa_JAGADU010000057.1_6@PF00015_full_PFAM.235.474:0.07396[&&NHX:Type=GTDB:gtdb_class=c__Clostridia:gtdb_domain=d__Bacteria:gtdb_family=f__Lachnospiraceae:gtdb_genus=g__UBA3766:gtdb_order=o__Lachnospirales:gtdb_phylum=p__Firmicutes_A:gtdb_species=s__UBA3766 sp017613435:heptad=MCP-44H:species=d__Bacteria_p__Firmicutes_A_c__Clostridia_o__Lachnospirales_f__Lachnospiraceae_g__UBA3766_s__UBA3766 sp017613435],GB_GCA_902790275.1_protein.faa_CADARM010000063.1_7@PF00015_full_PFAM.235.473:0.0409864[&&NHX:Type=GTDB:gtdb_class=c__Clostridia:gtdb_domain=d__Bacteria:gtdb_family=f__Lachnospiraceae:gtdb_genus=g__UBA3766:gtdb_order=o__Lachnospirales:gtdb_phylum=p__Firmicutes_A:gtdb_species=s__UBA3766 sp902790275:heptad=MCP-44H:species=d__Bacteria_p__Firmicutes_A_c__Clostridia_o__Lachnospirales_f__Lachnospiraceae_g__UBA3766_s__UBA3766 sp902790275])0.587:0.00964467[&&NHX:Sample_counter=:Type_counter=GTDB--2:capture_class_counter=:capture_domain_counter=:capture_family_counter=:capture_genus_counter=:capture_order_counter=:capture_phylum_counter=:capture_species_counter=:evoltype=D:gtdb_class_counter=c__Clostridia--2:gtdb_domain_counter=d__Bacteria--2:gtdb_family_counter=f__Lachnospiraceae--2:gtdb_genus_counter=g__UBA3766--2:gtdb_order_counter=o__Lachnospirales--2:gtdb_phylum_counter=p__Firmicutes_A--2:gtdb_species_counter=s__UBA3766 sp017613435--1||s__UBA3766 sp902790275--1:heptad_counter=MCP-44H--2:lbd_counter=:lca=d__Bacteria:lca_tree=g__UBA3766:name=N133191:ref_name_counter=])0.872:0.0363284[&&NHX:Sample_counter=:Type_counter=GTDB--3:capture_class_counter=:capture_domain_counter=:capture_family_counter=:capture_genus_counter=:capture_order_counter=:capture_phylum_counter=:capture_species_counter=:evoltype=D:gtdb_class_counter=c__Clostridia--3:gtdb_domain_counter=d__Bacteria--3:gtdb_family_counter=f__Lachnospiraceae--3:gtdb_genus_counter=g__UBA3766--3:gtdb_order_counter=o__Lachnospirales--3:gtdb_phylum_counter=p__Firmicutes_A--3:gtdb_species_counter=s__UBA3766 sp002369155--1||s__UBA3766 sp017613435--1||s__UBA3766 sp902790275--1:heptad_counter=MCP-44H--3:lbd_counter=:lca=d__Bacteria:lca_tree=g__UBA3766:name=N133192:ref_name_counter=])0.846:0.0432799[&&NHX:Sample_counter=:Type_counter=GTDB--4:capture_class_counter=:capture_domain_counter=:capture_family_counter=:capture_genus_counter=:capture_order_counter=:capture_phylum_counter=:capture_species_counter=:evoltype=D:gtdb_class_counter=c__Clostridia--4:gtdb_domain_counter=d__Bacteria--4:gtdb_family_counter=f__Lachnospiraceae--4:gtdb_genus_counter=g__UBA3766--4:gtdb_order_counter=o__Lachnospirales--4:gtdb_phylum_counter=p__Firmicutes_A--4:gtdb_species_counter=s__UBA3766 sp002369155--1||s__UBA3766 sp017613435--1||s__UBA3766 sp902782715--1||s__UBA3766 sp902790275--1:heptad_counter=MCP-44H--4:lbd_counter=:lca=d__Bacteria:lca_tree=g__UBA3766:name=N133193:ref_name_counter=])0.984:0.120229[&&NHX:Sample_counter=:Type_counter=GTDB--8:capture_class_counter=:capture_domain_counter=:capture_family_counter=:capture_genus_counter=:capture_order_counter=:capture_phylum_counter=:capture_species_counter=:evoltype=D:gtdb_class_counter=c__Clostridia--8:gtdb_domain_counter=d__Bacteria--8:gtdb_family_counter=f__Lachnospiraceae--8:gtdb_genus_counter=g__AC2028--4||g__UBA3766--4:gtdb_order_counter=o__Lachnospirales--8:gtdb_phylum_counter=p__Firmicutes_A--8:gtdb_species_counter=s__AC2028 sp016291475--1||s__AC2028 sp017940415--1||s__AC2028 sp017962825--1||s__AC2028 sp018056425--1||s__UBA3766 sp002369155--1||s__UBA3766 sp017613435--1||s__UBA3766 sp902782715--1||s__UBA3766 sp902790275--1:heptad_counter=MCP-44H--8:lbd_counter=:lca=d__Bacteria:lca_tree=f__Lachnospiraceae:name=N133194:ref_name_counter=],(GB_GCA_016287765.1_protein.faa_JAEEWS010000013.1_19@PF00015_full_PFAM.235.475:0.163289[&&NHX:Type=GTDB:gtdb_class=c__Clostridia:gtdb_domain=d__Bacteria:gtdb_family=f__Lachnospiraceae:gtdb_genus=g__RGIG3528:gtdb_order=o__Lachnospirales:gtdb_phylum=p__Firmicutes_A:gtdb_species=s__RGIG3528 sp016287765:heptad=MCP-44H:species=d__Bacteria_p__Firmicutes_A_c__Clostridia_o__Lachnospirales_f__Lachnospiraceae_g__RGIG3528_s__RGIG3528 sp016287765],((GB_GCA_017508825.1_protein.faa_JAFWRC010000149.1_10@PF00015_full_PFAM.231.470:0.0385561[&&NHX:Type=GTDB:gtdb_class=c__Clostridia:gtdb_domain=d__Bacteria:gtdb_family=f__Lachnospiraceae:gtdb_genus=g__NK4A136:gtdb_order=o__Lachnospirales:gtdb_phylum=p__Firmicutes_A:gtdb_species=s__NK4A136 sp017508825:heptad=MCP-44H:species=d__Bacteria_p__Firmicutes_A_c__Clostridia_o__Lachnospirales_f__Lachnospiraceae_g__NK4A136_s__NK4A136 sp017508825],GB_GCA_017539565.1_protein.faa_JAFYCS010000077.1_21@PF00015_full_PFAM.234.471:0.0983646[&&NHX:Type=GTDB:gtdb_class=c__Clostridia:gtdb_domain=d__Bacteria:gtdb_family=f__Lachnospiraceae:gtdb_genus=g__NK4A136:gtdb_order=o__Lachnospirales:gtdb_phylum=p__Firmicutes_A:gtdb_species=s__NK4A136 sp017539565:heptad=MCP-44H:species=d__Bacteria_p__Firmicutes_A_c__Clostridia_o__Lachnospirales_f__Lachnospiraceae_g__NK4A136_s__NK4A136 sp017539565])0.91:0.036227[&&NHX:Sample_counter=:Type_counter=GTDB--2:capture_class_counter=:capture_domain_counter=:capture_family_counter=:capture_genus_counter=:capture_order_counter=:capture_phylum_counter=:capture_species_counter=:evoltype=D:gtdb_class_counter=c__Clostridia--2:gtdb_domain_counter=d__Bacteria--2:gtdb_family_counter=f__Lachnospiraceae--2:gtdb_genus_counter=g__NK4A136--2:gtdb_order_counter=o__Lachnospirales--2:gtdb_phylum_counter=p__Firmicutes_A--2:gtdb_species_counter=s__NK4A136 sp017508825--1||s__NK4A136 sp017539565--1:heptad_counter=MCP-44H--2:lbd_counter=:lca=d__Bacteria:lca_tree=g__NK4A136:name=N133198:ref_name_counter=],(GB_GCA_017458765.1_protein.faa_JAFSZZ010000078.1_4@PF00015_full_PFAM.283.470:0.107979[&&NHX:Type=GTDB:gtdb_class=c__Clostridia:gtdb_domain=d__Bacteria:gtdb_family=f__Lachnospiraceae:gtdb_genus=g__UBA2868:gtdb_order=o__Lachnospirales:gtdb_phylum=p__Firmicutes_A:gtdb_species=s__UBA2868 sp017458765:heptad=MCP-44H:species=d__Bacteria_p__Firmicutes_A_c__Clostridia_o__Lachnospirales_f__Lachnospiraceae_g__UBA2868_s__UBA2868 sp017458765],(GB_GCA_003535955.1_protein.faa_DPZM01000273.1_12@PF00015_full_PFAM.233.490:5e-09[&&NHX:Type=GTDB:gtdb_class=c__Clostridia:gtdb_domain=d__Bacteria:gtdb_family=f__Lachnospiraceae:gtdb_genus=g__UBA2868:gtdb_order=o__Lachnospirales:gtdb_phylum=p__Firmicutes_A:gtdb_species=s__UBA2868 sp003535955:heptad=MCP-44H:species=d__Bacteria_p__Firmicutes_A_c__Clostridia_o__Lachnospirales_f__Lachnospiraceae_g__UBA2868_s__UBA2868 sp003535955],(GB_GCA_016281085.1_protein.faa_JAEEHY010000354.1_2@PF00015_full_PFAM.260.469:0.0730655[&&NHX:Type=GTDB:gtdb_class=c__Clostridia:gtdb_domain=d__Bacteria:gtdb_family=f__Lachnospiraceae:gtdb_genus=g__UBA2868:gtdb_order=o__Lachnospirales:gtdb_phylum=p__Firmicutes_A:gtdb_species=s__UBA2868 sp016281085:heptad=MCP-44H:species=d__Bacteria_p__Firmicutes_A_c__Clostridia_o__Lachnospirales_f__Lachnospiraceae_g__UBA2868_s__UBA2868 sp016281085],GB_GCA_017450065.1_protein.faa_JAFSYI010000085.1_170@PF00015_full_PFAM.247.483:0.0621564[&&NHX:Type=GTDB:gtdb_class=c__Clostridia:gtdb_domain=d__Bacteria:gtdb_family=f__Lachnospiraceae:gtdb_genus=g__UBA2868:gtdb_order=o__Lachnospirales:gtdb_phylum=p__Firmicutes_A:gtdb_species=s__UBA2868 sp017450065:heptad=MCP-44H:species=d__Bacteria_p__Firmicutes_A_c__Clostridia_o__Lachnospirales_f__Lachnospiraceae_g__UBA2868_s__UBA2868 sp017450065])0.508:0.0230676[&&NHX:Sample_counter=:Type_counter=GTDB--2:capture_class_counter=:capture_domain_counter=:capture_family_counter=:capture_genus_counter=:capture_order_counter=:capture_phylum_counter=:capture_species_counter=:evoltype=D:gtdb_class_counter=c__Clostridia--2:gtdb_domain_counter=d__Bacteria--2:gtdb_family_counter=f__Lachnospiraceae--2:gtdb_genus_counter=g__UBA2868--2:gtdb_order_counter=o__Lachnospirales--2:gtdb_phylum_counter=p__Firmicutes_A--2:gtdb_species_counter=s__UBA2868 sp016281085--1||s__UBA2868 sp017450065--1:heptad_counter=MCP-44H--2:lbd_counter=:lca=d__Bacteria:lca_tree=g__UBA2868:name=N133203:ref_name_counter=])0.934:0.0315369[&&NHX:Sample_counter=:Type_counter=GTDB--3:capture_class_counter=:capture_domain_counter=:capture_family_counter=:capture_genus_counter=:capture_order_counter=:capture_phylum_counter=:capture_species_counter=:evoltype=D:gtdb_class_counter=c__Clostridia--3:gtdb_domain_counter=d__Bacteria--3:gtdb_family_counter=f__Lachnospiraceae--3:gtdb_genus_counter=g__UBA2868--3:gtdb_order_counter=o__Lachnospirales--3:gtdb_phylum_counter=p__Firmicutes_A--3:gtdb_species_counter=s__UBA2868 sp003535955--1||s__UBA2868 sp016281085--1||s__UBA2868 sp017450065--1:heptad_counter=MCP-44H--3:lbd_counter=:lca=d__Bacteria:lca_tree=g__UBA2868:name=N133204:ref_name_counter=])0.324:0.0262207[&&NHX:Sample_counter=:Type_counter=GTDB--4:capture_class_counter=:capture_domain_counter=:capture_family_counter=:capture_genus_counter=:capture_order_counter=:capture_phylum_counter=:capture_species_counter=:evoltype=D:gtdb_class_counter=c__Clostridia--4:gtdb_domain_counter=d__Bacteria--4:gtdb_family_counter=f__Lachnospiraceae--4:gtdb_genus_counter=g__UBA2868--4:gtdb_order_counter=o__Lachnospirales--4:gtdb_phylum_counter=p__Firmicutes_A--4:gtdb_species_counter=s__UBA2868 sp003535955--1||s__UBA2868 sp016281085--1||s__UBA2868 sp017450065--1||s__UBA2868 sp017458765--1:heptad_counter=MCP-44H--4:lbd_counter=:lca=d__Bacteria:lca_tree=g__UBA2868:name=N133205:ref_name_counter=])0.883:0.0413357[&&NHX:Sample_counter=:Type_counter=GTDB--6:capture_class_counter=:capture_domain_counter=:capture_family_counter=:capture_genus_counter=:capture_order_counter=:capture_phylum_counter=:capture_species_counter=:evoltype=D:gtdb_class_counter=c__Clostridia--6:gtdb_domain_counter=d__Bacteria--6:gtdb_family_counter=f__Lachnospiraceae--6:gtdb_genus_counter=g__NK4A136--2||g__UBA2868--4:gtdb_order_counter=o__Lachnospirales--6:gtdb_phylum_counter=p__Firmicutes_A--6:gtdb_species_counter=s__NK4A136 sp017508825--1||s__NK4A136 sp017539565--1||s__UBA2868 sp003535955--1||s__UBA2868 sp016281085--1||s__UBA2868 sp017450065--1||s__UBA2868 sp017458765--1:heptad_counter=MCP-44H--6:lbd_counter=:lca=d__Bacteria:lca_tree=f__Lachnospiraceae:name=N133206:ref_name_counter=])0.993:0.145378[&&NHX:Sample_counter=:Type_counter=GTDB--7:capture_class_counter=:capture_domain_counter=:capture_family_counter=:capture_genus_counter=:capture_order_counter=:capture_phylum_counter=:capture_species_counter=:evoltype=D:gtdb_class_counter=c__Clostridia--7:gtdb_domain_counter=d__Bacteria--7:gtdb_family_counter=f__Lachnospiraceae--7:gtdb_genus_counter=g__NK4A136--2||g__RGIG3528--1||g__UBA2868--4:gtdb_order_counter=o__Lachnospirales--7:gtdb_phylum_counter=p__Firmicutes_A--7:gtdb_species_counter=s__NK4A136 sp017508825--1||s__NK4A136 sp017539565--1||s__RGIG3528 sp016287765--1||s__UBA2868 sp003535955--1||s__UBA2868 sp016281085--1||s__UBA2868 sp017450065--1||s__UBA2868 sp017458765--1:heptad_counter=MCP-44H--7:lbd_counter=:lca=d__Bacteria:lca_tree=f__Lachnospiraceae:name=N133207:ref_name_counter=])0.92:0.114491[&&NHX:Sample_counter=:Type_counter=GTDB--15:capture_class_counter=:capture_domain_counter=:capture_family_counter=:capture_genus_counter=:capture_order_counter=:capture_phylum_counter=:capture_species_counter=:evoltype=D:gtdb_class_counter=c__Clostridia--15:gtdb_domain_counter=d__Bacteria--15:gtdb_family_counter=f__Lachnospiraceae--15:gtdb_genus_counter=g__AC2028--4||g__NK4A136--2||g__RGIG3528--1||g__UBA2868--4||g__UBA3766--4:gtdb_order_counter=o__Lachnospirales--15:gtdb_phylum_counter=p__Firmicutes_A--15:gtdb_species_counter=s__AC2028 sp016291475--1||s__AC2028 sp017940415--1||s__AC2028 sp017962825--1||s__AC2028 sp018056425--1||s__NK4A136 sp017508825--1||s__NK4A136 sp017539565--1||s__RGIG3528 sp016287765--1||s__UBA2868 sp003535955--1||s__UBA2868 sp016281085--1||s__UBA2868 sp017450065--1||s__UBA2868 sp017458765--1||s__UBA3766 sp002369155--1||s__UBA3766 sp017613435--1||s__UBA3766 sp902782715--1||s__UBA3766 sp902790275--1:heptad_counter=MCP-44H--15:lbd_counter=:lca=d__Bacteria:lca_tree=f__Lachnospiraceae:name=N133208:ref_name_counter=])0.854:0.129622[&&NHX:Sample_counter=:Type_counter=GTDB--16:capture_class_counter=:capture_domain_counter=:capture_family_counter=:capture_genus_counter=:capture_order_counter=:capture_phylum_counter=:capture_species_counter=:evoltype=D:gtdb_class_counter=c__Clostridia--16:gtdb_domain_counter=d__Bacteria--16:gtdb_family_counter=f__Lachnospiraceae--16:gtdb_genus_counter=g__AC2028--4||g__NK4A136--3||g__RGIG3528--1||g__UBA2868--4||g__UBA3766--4:gtdb_order_counter=o__Lachnospirales--16:gtdb_phylum_counter=p__Firmicutes_A--16:gtdb_species_counter=s__AC2028 sp016291475--1||s__AC2028 sp017940415--1||s__AC2028 sp017962825--1||s__AC2028 sp018056425--1||s__NK4A136 sp000421045--1||s__NK4A136 sp017508825--1||s__NK4A136 sp017539565--1||s__RGIG3528 sp016287765--1||s__UBA2868 sp003535955--1||s__UBA2868 sp016281085--1||s__UBA2868 sp017450065--1||s__UBA2868 sp017458765--1||s__UBA3766 sp002369155--1||s__UBA3766 sp017613435--1||s__UBA3766 sp902782715--1||s__UBA3766 sp902790275--1:heptad_counter=MCP-44H--16:lbd_counter=:lca=d__Bacteria:lca_tree=f__Lachnospiraceae:name=N133209:ref_name_counter=])0.982:0.221424[&&NHX:Sample_counter=rhiztom2--2:Type_counter=GTDB--17||capture--2:capture_class_counter=c__Alphaproteobacteria--2:capture_domain_counter=d__Bacteria--2:capture_family_counter=f__Azospirillaceae--1||f__Sphingomonadaceae--1:capture_genus_counter=g__BOG-933--1||g__Sphingomonas_B--1:capture_order_counter=o__Azospirillales--1||o__Sphingomonadales--1:capture_phylum_counter=p__Proteobacteria--2:capture_species_counter=s__BOG-933 sp003165295--1||s__Sphingomonas_B sp002291855--1:gtdb_class_counter=c__Clostridia--17:gtdb_domain_counter=d__Bacteria--17:gtdb_family_counter=f__Lachnospiraceae--17:gtdb_genus_counter=g__AC2028--4||g__Butyrivibrio--1||g__NK4A136--3||g__RGIG3528--1||g__UBA2868--4||g__UBA3766--4:gtdb_order_counter=o__Lachnospirales--17:gtdb_phylum_counter=p__Firmicutes_A--17:gtdb_species_counter=s__AC2028 sp016291475--1||s__AC2028 sp017940415--1||s__AC2028 sp017962825--1||s__AC2028 sp018056425--1||s__Butyrivibrio sp000424585--1||s__NK4A136 sp000421045--1||s__NK4A136 sp017508825--1||s__NK4A136 sp017539565--1||s__RGIG3528 sp016287765--1||s__UBA2868 sp003535955--1||s__UBA2868 sp016281085--1||s__UBA2868 sp017450065--1||s__UBA2868 sp017458765--1||s__UBA3766 sp002369155--1||s__UBA3766 sp017613435--1||s__UBA3766 sp902782715--1||s__UBA3766 sp902790275--1:heptad_counter=MCP-38H--1||MCP-44H--18:lbd_counter=:lca_tree=f__Lachnospiraceae:name=N133210:ref_name_counter=])0.997:0.153122[&&NHX:Sample_counter=rhizpot3--1||rhiztom2--2:Type_counter=GTDB--65||capture--3:besthit_avg=55.8:besthit_max=55.8:besthit_min=55.8:besthit_std=0:besthit_sum=55.8:bitscore_avg=149.0:bitscore_max=149.0:bitscore_min=149.0:bitscore_std=0:bitscore_sum=149.0:capture_class_counter=c__Alphaproteobacteria--2||c__Clostridia--1:capture_domain_counter=d__Bacteria--3:capture_family_counter=f__Azospirillaceae--1||f__Lachnospiraceae--1||f__Sphingomonadaceae--1:capture_genus_counter=g__BOG-933--1||g__Mobilisporobacter--1||g__Sphingomonas_B--1:capture_order_counter=o__Azospirillales--1||o__Lachnospirales--1||o__Sphingomonadales--1:capture_phylum_counter=p__Firmicutes_A--1||p__Proteobacteria--2:capture_species_counter=s__BOG-933 sp003165295--1||s__Mobilisporobacter senegalensis--1||s__Sphingomonas_B sp002291855--1:evalue_avg=1.27e-45:evalue_max=1.27e-45:evalue_min=1.27e-45:evalue_std=0:evalue_sum=1.27e-45:evoltype=D:gapopen_avg=0.0:gapopen_max=0.0:gapopen_min=0.0:gapopen_std=0:gapopen_sum=0.0:gtdb_class_counter=c__Clostridia--65:gtdb_domain_counter=d__Bacteria--65:gtdb_family_counter=f__Lachnospiraceae--65:gtdb_genus_counter=g__AC2028--5||g__Acetatifactor--2||g__Butyrivibrio--9||g__Clostridium_N--1||g__Eubacterium_C--3||g__Eubacterium_F--1||g__G11--2||g__KM106-2--1||g__Lachnotalea--2||g__NK4A136--4||g__NK4A144--10||g__Pseudobutyrivibrio--3||g__RGIG3528--1||g__RUG12461--2||g__SIG307--2||g__UBA1258--1||g__UBA1729--1||g__UBA2868--4||g__UBA3766--4||g__W0P33-017--1||g__Weimeria--1||g__XBB1006--5:gtdb_order_counter=o__Lachnospirales--65:gtdb_phylum_counter=p__Firmicutes_A--65:gtdb_species_counter=s__AC2028 sp002317155--1||s__AC2028 sp016291475--1||s__AC2028 sp017940415--1||s__AC2028 sp017962825--1||s__AC2028 sp018056425--1||s__Acetatifactor sp014804645--1||s__Acetatifactor sp900755865--1||s__Butyrivibrio hungatei_A--1||s__Butyrivibrio hungatei_B--1||s__Butyrivibrio sp000424585--1||s__Butyrivibrio sp000621565--1||s__Butyrivibrio sp003625475--1||s__Butyrivibrio sp017615275--1||s__Butyrivibrio sp017620235--1||s__Butyrivibrio sp900116865--1||s__Butyrivibrio sp900116875--1||s__Clostridium_N sp905215405--1||s__Eubacterium_C oxidoreducens--1||s__Eubacterium_C sp905236225--1||s__Eubacterium_C sp905236295--1||s__Eubacterium_F sp000433735--1||s__G11 sp017619295--1||s__G11 sp900103495--1||s__KM106-2 sp905214875--1||s__Lachnotalea sp900184995--2||s__NK4A136 sp000421045--1||s__NK4A136 sp017508825--1||s__NK4A136 sp017539565--1||s__NK4A136 sp900102065--1||s__NK4A144 sp000621405--1||s__NK4A144 sp003488445--1||s__NK4A144 sp017417105--1||s__NK4A144 sp017455525--1||s__NK4A144 sp017483425--1||s__NK4A144 sp017634315--1||s__NK4A144 sp902782655--1||s__NK4A144 sp902783395--1||s__NK4A144 sp902803745--1||s__NK4A144 sp905235585--1||s__Pseudobutyrivibrio sp002309345--1||s__Pseudobutyrivibrio sp017557435--1||s__Pseudobutyrivibrio sp900112855--1||s__RGIG3528 sp016287765--1||s__RUG12461 sp017431515--1||s__RUG12461 sp902779355--1||s__SIG307 sp017503735--1||s__SIG307 sp017938405--1||s__UBA1258 sp016283275--1||s__UBA1729 sp002315945--1||s__UBA2868 sp003535955--1||s__UBA2868 sp016281085--1||s__UBA2868 sp017450065--1||s__UBA2868 sp017458765--1||s__UBA3766 sp002369155--1||s__UBA3766 sp017613435--1||s__UBA3766 sp902782715--1||s__UBA3766 sp902790275--1||s__W0P33-017 sp910589045--1||s__Weimeria sp016288825--1||s__XBB1006 sp015057115--1||s__XBB1006 sp015057205--1||s__XBB1006 sp016283755--1||s__XBB1006 sp017442585--1||s__XBB1006 sp017615375--1:heptad_counter=MCP-38H--1||MCP-44H--67:lbd_counter=:lca=d__Bacteria:lca_tree=f__Lachnospiraceae:length_avg=156.0:length_max=156.0:length_min=156.0:length_std=0:length_sum=156.0:mismatch_avg=69.0:mismatch_max=69.0:mismatch_min=69.0:mismatch_std=0:mismatch_sum=69.0:name=N133211:qcovhsp_avg=96.9:qcovhsp_max=96.9:qcovhsp_min=96.9:qcovhsp_std=0:qcovhsp_sum=96.9:qend_avg=160.0:qend_max=160.0:qend_min=160.0:qend_std=0:qend_sum=160.0:qstart_avg=5.0:qstart_max=5.0:qstart_min=5.0:qstart_std=0:qstart_sum=5.0:ref_name_counter=GB_GCA_900184995.1_protein.faa_LT860099.1_1026@PF00015_full_PFAM.285.466--1:scovhsp_avg=86.2:scovhsp_max=86.2:scovhsp_min=86.2:scovhsp_std=0:scovhsp_sum=86.2:send_avg=160.0:send_max=160.0:send_min=160.0:send_std=0:send_sum=160.0:sstart_avg=5.0:sstart_max=5.0:sstart_min=5.0:sstart_std=0:sstart_sum=5.0],((fb6ed6e8-866b-4769-a391-ababfa654d40_6@MCPsignal.26.52:6e-09[&&NHX:Sample=rhiztom1:Type=capture:capture_class=c__Planctomycetia:capture_domain=d__Bacteria:capture_family=f__Gemmataceae:capture_genus=g__Gemmata:capture_order=o__Gemmatales:capture_phylum=p__Planctomycetota:capture_species=s__Gemmata massiliana:heptad=MCP-38H],96738ac6-7e0d-4770-b876-159d3687bb74_4@MCPsignal.43.72:0.250611[&&NHX:Sample=rhizpot3:Type=capture:capture_class=c__Alphaproteobacteria:capture_domain=d__Bacteria:capture_family=f__Stappiaceae:capture_genus=g__Polymorphum:capture_order=o__Rhizobiales:capture_phylum=p__Proteobacteria:capture_species=s__Polymorphum gilvum:heptad=MCP-38H])0.852:0.220325[&&NHX:Sample_counter=rhizpot3--1||rhiztom1--1:Type_counter=capture--2:capture_class_counter=c__Alphaproteobacteria--1||c__Planctomycetia--1:capture_domain_counter=d__Bacteria--2:capture_family_counter=f__Gemmataceae--1||f__Stappiaceae--1:capture_genus_counter=g__Gemmata--1||g__Polymorphum--1:capture_order_counter=o__Gemmatales--1||o__Rhizobiales--1:capture_phylum_counter=p__Planctomycetota--1||p__Proteobacteria--1:capture_species_counter=s__Gemmata massiliana--1||s__Polymorphum gilvum--1:gtdb_class_counter=:gtdb_domain_counter=:gtdb_family_counter=:gtdb_genus_counter=:gtdb_order_counter=:gtdb_phylum_counter=:gtdb_species_counter=:heptad_counter=MCP-38H--2:lbd_counter=:name=N133214:ref_name_counter=],(((((((GB_GCA_017395635.1_protein.faa_JAFQOE010000051.1_54@PF00015_full_PFAM.281.459:0.0298376[&&NHX:Type=GTDB:gtdb_class=c__Clostridia:gtdb_domain=d__Bacteria:gtdb_family=f__Lachnospiraceae:gtdb_genus=g__CAG-590:gtdb_order=o__Lachnospirales:gtdb_phylum=p__Firmicutes_A:gtdb_species=s__CAG-590 sp017395635:heptad=MCP-44H:species=d__Bacteria_p__Firmicutes_A_c__Clostridia_o__Lachnospirales_f__Lachnospiraceae_g__CAG-590_s__CAG-590 sp017395635],(GB_GCA_015057435.1_protein.faa_SVEJ01000043.1_4@PF00015_full_PFAM.268.457:0.00383907[&&NHX:Type=GTDB:gtdb_class=c__Clostridia:gtdb_domain=d__Bacteria:gtdb_family=f__Lachnospiraceae:gtdb_genus=g__CAG-590:gtdb_order=o__Lachnospirales:gtdb_phylum=p__Firmicutes_A:gtdb_species=s__CAG-590 sp015057435:heptad=MCP-44H:species=d__Bacteria_p__Firmicutes_A_c__Clostridia_o__Lachnospirales_f__Lachnospiraceae_g__CAG-590_s__CAG-590 sp015057435],GB_GCA_017622535.1_protein.faa_JAGAQX010000069.1_1@PF00015_full_PFAM.268.458:0.00372929[&&NHX:Type=GTDB:gtdb_class=c__Clostridia:gtdb_domain=d__Bacteria:gtdb_family=f__Lachnospiraceae:gtdb_genus=g__CAG-590:gtdb_order=o__Lachnospirales:gtdb_phylum=p__Firmicutes_A:gtdb_species=s__CAG-590 sp017622535:heptad=MCP-44H:species=d__Bacteria_p__Firmicutes_A_c__Clostridia_o__Lachnospirales_f__Lachnospiraceae_g__CAG-590_s__CAG-590 sp017622535])0.834:0.00834744[&&NHX:Sample_counter=:Type_counter=GTDB--2:capture_class_counter=:capture_domain_counter=:capture_family_counter=:capture_genus_counter=:capture_order_counter=:capture_phylum_counter=:capture_species_counter=:evoltype=D:gtdb_class_counter=c__Clostridia--2:gtdb_domain_counter=d__Bacteria--2:gtdb_family_counter=f__Lachnospiraceae--2:gtdb_genus_counter=g__CAG-590--2:gtdb_order_counter=o__Lachnospirales--2:gtdb_phylum_counter=p__Firmicutes_A--2:gtdb_species_counter=s__CAG-590 sp015057435--1||s__CAG-590 sp017622535--1:heptad_counter=MCP-44H--2:lbd_counter=:lca=d__Bacteria:lca_tree=g__CAG-590:name=N133218:ref_name_counter=])0.973:0.0360331[&&NHX:Sample_counter=:Type_counter=GTDB--3:capture_class_counter=:capture_domain_counter=:capture_family_counter=:capture_genus_counter=:capture_order_counter=:capture_phylum_counter=:capture_species_counter=:evoltype=D:gtdb_class_counter=c__Clostridia--3:gtdb_domain_counter=d__Bacteria--3:gtdb_family_counter=f__Lachnospiraceae--3:gtdb_genus_counter=g__CAG-590--3:gtdb_order_counter=o__Lachnospirales--3:gtdb_phylum_counter=p__Firmicutes_A--3:gtdb_species_counter=s__CAG-590 sp015057435--1||s__CAG-590 sp017395635--1||s__CAG-590 sp017622535--1:heptad_counter=MCP-44H--3:lbd_counter=:lca=d__Bacteria:lca_tree=g__CAG-590:name=N133219:ref_name_counter=],(GB_GCA_900544905.1_protein.faa_UQXF01000008.1_16@PF00015_full_PFAM.266.459:0.00753398[&&NHX:Type=GTDB:gtdb_class=c__Clostridia:gtdb_domain=d__Bacteria:gtdb_family=f__Lachnospiraceae:gtdb_genus=g__CAG-590:gtdb_order=o__Lachnospirales:gtdb_phylum=p__Firmicutes_A:gtdb_species=s__CAG-590 sp900544905:heptad=MCP-44H:species=d__Bacteria_p__Firmicutes_A_c__Clostridia_o__Lachnospirales_f__Lachnospiraceae_g__CAG-590_s__CAG-590 sp900544905],GB_GCA_900548855.1_protein.faa_URMF01000002.1_70@PF00015_full_PFAM.266.458:5e-09[&&NHX:Type=GTDB:gtdb_class=c__Clostridia:gtdb_domain=d__Bacteria:gtdb_family=f__Lachnospiraceae:gtdb_genus=g__CAG-590:gtdb_order=o__Lachnospirales:gtdb_phylum=p__Firmicutes_A:gtdb_species=s__CAG-590 sp900548855:heptad=MCP-44H:species=d__Bacteria_p__Firmicutes_A_c__Clostridia_o__Lachnospirales_f__Lachnospiraceae_g__CAG-590_s__CAG-590 sp900548855])0.992:0.0482455[&&NHX:Sample_counter=:Type_counter=GTDB--2:capture_class_counter=:capture_domain_counter=:capture_family_counter=:capture_genus_counter=:capture_order_counter=:capture_phylum_counter=:capture_species_counter=:evoltype=D:gtdb_class_counter=c__Clostridia--2:gtdb_domain_counter=d__Bacteria--2:gtdb_family_counter=f__Lachnospiraceae--2:gtdb_genus_counter=g__CAG-590--2:gtdb_order_counter=o__Lachnospirales--2:gtdb_phylum_counter=p__Firmicutes_A--2:gtdb_species_counter=s__CAG-590 sp900544905--1||s__CAG-590 sp900548855--1:heptad_counter=MCP-44H--2:lbd_counter=:lca=d__Bacteria:lca_tree=g__CAG-590:name=N133222:ref_name_counter=])0.201:0.00993922[&&NHX:Sample_counter=:Type_counter=GTDB--5:capture_class_counter=:capture_domain_counter=:capture_family_counter=:capture_genus_counter=:capture_order_counter=:capture_phylum_counter=:capture_species_counter=:evoltype=D:gtdb_class_counter=c__Clostridia--5:gtdb_domain_counter=d__Bacteria--5:gtdb_family_counter=f__Lachnospiraceae--5:gtdb_genus_counter=g__CAG-590--5:gtdb_order_counter=o__Lachnospirales--5:gtdb_phylum_counter=p__Firmicutes_A--5:gtdb_species_counter=s__CAG-590 sp015057435--1||s__CAG-590 sp017395635--1||s__CAG-590 sp017622535--1||s__CAG-590 sp900544905--1||s__CAG-590 sp900548855--1:heptad_counter=MCP-44H--5:lbd_counter=:lca=d__Bacteria:lca_tree=g__CAG-590:name=N133223:ref_name_counter=],(GB_GCA_000431135.1_protein.faa_HF987842.1_24@PF00015_full_PFAM.263.460:5e-09[&&NHX:Type=GTDB:gtdb_class=c__Clostridia:gtdb_domain=d__Bacteria:gtdb_family=f__Lachnospiraceae:gtdb_genus=g__CAG-590:gtdb_order=o__Lachnospirales:gtdb_phylum=p__Firmicutes_A:gtdb_species=s__CAG-590 sp000431135:heptad=MCP-44H:species=d__Bacteria_p__Firmicutes_A_c__Clostridia_o__Lachnospirales_f__Lachnospiraceae_g__CAG-590_s__CAG-590 sp000431135],(GB_GCA_900769115.1_protein.faa_CAAGFJ010000003.1_1@PF00015_full_PFAM.268.456:0.00393335[&&NHX:Type=GTDB:gtdb_class=c__Clostridia:gtdb_domain=d__Bacteria:gtdb_family=f__Lachnospiraceae:gtdb_genus=g__CAG-590:gtdb_order=o__Lachnospirales:gtdb_phylum=p__Firmicutes_A:gtdb_species=s__CAG-590 sp900769115:heptad=MCP-44H:species=d__Bacteria_p__Firmicutes_A_c__Clostridia_o__Lachnospirales_f__Lachnospiraceae_g__CAG-590_s__CAG-590 sp900769115],GB_GCA_902762905.1_protein.faa_CACWQE010000052.1_7@PF00015_full_PFAM.279.472:0.00376131[&&NHX:Type=GTDB:gtdb_class=c__Clostridia:gtdb_domain=d__Bacteria:gtdb_family=f__Lachnospiraceae:gtdb_genus=g__CAG-590:gtdb_order=o__Lachnospirales:gtdb_phylum=p__Firmicutes_A:gtdb_species=s__CAG-590 sp003530125:heptad=MCP-44H:species=d__Bacteria_p__Firmicutes_A_c__Clostridia_o__Lachnospirales_f__Lachnospiraceae_g__CAG-590_s__CAG-590 sp003530125])0.929:0.0152875[&&NHX:Sample_counter=:Type_counter=GTDB--2:capture_class_counter=:capture_domain_counter=:capture_family_counter=:capture_genus_counter=:capture_order_counter=:capture_phylum_counter=:capture_species_counter=:evoltype=D:gtdb_class_counter=c__Clostridia--2:gtdb_domain_counter=d__Bacteria--2:gtdb_family_counter=f__Lachnospiraceae--2:gtdb_genus_counter=g__CAG-590--2:gtdb_order_counter=o__Lachnospirales--2:gtdb_phylum_counter=p__Firmicutes_A--2:gtdb_species_counter=s__CAG-590 sp003530125--1||s__CAG-590 sp900769115--1:heptad_counter=MCP-44H--2:lbd_counter=:lca=d__Bacteria:lca_tree=g__CAG-590:name=N133227:ref_name_counter=])0.998:0.0546332[&&NHX:Sample_counter=:Type_counter=GTDB--3:capture_class_counter=:capture_domain_counter=:capture_family_counter=:capture_genus_counter=:capture_order_counter=:capture_phylum_counter=:capture_species_counter=:evoltype=D:gtdb_class_counter=c__Clostridia--3:gtdb_domain_counter=d__Bacteria--3:gtdb_family_counter=f__Lachnospiraceae--3:gtdb_genus_counter=g__CAG-590--3:gtdb_order_counter=o__Lachnospirales--3:gtdb_phylum_counter=p__Firmicutes_A--3:gtdb_species_counter=s__CAG-590 sp000431135--1||s__CAG-590 sp003530125--1||s__CAG-590 sp900769115--1:heptad_counter=MCP-44H--3:lbd_counter=:lca=d__Bacteria:lca_tree=g__CAG-590:name=N133228:ref_name_counter=])0.803:0.0104125[&&NHX:Sample_counter=:Type_counter=GTDB--8:capture_class_counter=:capture_domain_counter=:capture_family_counter=:capture_genus_counter=:capture_order_counter=:capture_phylum_counter=:capture_species_counter=:evoltype=D:gtdb_class_counter=c__Clostridia--8:gtdb_domain_counter=d__Bacteria--8:gtdb_family_counter=f__Lachnospiraceae--8:gtdb_genus_counter=g__CAG-590--8:gtdb_order_counter=o__Lachnospirales--8:gtdb_phylum_counter=p__Firmicutes_A--8:gtdb_species_counter=s__CAG-590 sp000431135--1||s__CAG-590 sp003530125--1||s__CAG-590 sp015057435--1||s__CAG-590 sp017395635--1||s__CAG-590 sp017622535--1||s__CAG-590 sp900544905--1||s__CAG-590 sp900548855--1||s__CAG-590 sp900769115--1:heptad_counter=MCP-44H--8:lbd_counter=:lca=d__Bacteria:lca_tree=g__CAG-590:name=N133229:ref_name_counter=],GB_GCA_910585605.1_protein.faa_CAJUFL010000002.1_29@PF00015_full_PFAM.273.457:0.00431229[&&NHX:Type=GTDB:gtdb_class=c__Clostridia:gtdb_domain=d__Bacteria:gtdb_family=f__Lachnospiraceae:gtdb_genus=g__CAG-590:gtdb_order=o__Lachnospirales:gtdb_phylum=p__Firmicutes_A:gtdb_species=s__CAG-590 sp910585605:heptad=MCP-44H:species=d__Bacteria_p__Firmicutes_A_c__Clostridia_o__Lachnospirales_f__Lachnospiraceae_g__CAG-590_s__CAG-590 sp910585605])0.997:0.183247[&&NHX:Sample_counter=:Type_counter=GTDB--9:capture_class_counter=:capture_domain_counter=:capture_family_counter=:capture_genus_counter=:capture_order_counter=:capture_phylum_counter=:capture_species_counter=:evoltype=D:gtdb_class_counter=c__Clostridia--9:gtdb_domain_counter=d__Bacteria--9:gtdb_family_counter=f__Lachnospiraceae--9:gtdb_genus_counter=g__CAG-590--9:gtdb_order_counter=o__Lachnospirales--9:gtdb_phylum_counter=p__Firmicutes_A--9:gtdb_species_counter=s__CAG-590 sp000431135--1||s__CAG-590 sp003530125--1||s__CAG-590 sp015057435--1||s__CAG-590 sp017395635--1||s__CAG-590 sp017622535--1||s__CAG-590 sp900544905--1||s__CAG-590 sp900548855--1||s__CAG-590 sp900769115--1||s__CAG-590 sp910585605--1:heptad_counter=MCP-44H--9:lbd_counter=:lca=d__Bacteria:lca_tree=g__CAG-590:name=N133231:ref_name_counter=],((GB_GCA_017463225.1_protein.faa_JAFTPO010000015.1_13@PF00015_full_PFAM.281.528:0.0113518[&&NHX:Type=GTDB:gtdb_class=c__Clostridia:gtdb_domain=d__Bacteria:gtdb_family=f__Lachnospiraceae:gtdb_genus=g__CAG-127:gtdb_order=o__Lachnospirales:gtdb_phylum=p__Firmicutes_A:gtdb_species=s__CAG-127 sp017463225:heptad=MCP-44H:species=d__Bacteria_p__Firmicutes_A_c__Clostridia_o__Lachnospirales_f__Lachnospiraceae_g__CAG-127_s__CAG-127 sp017463225],(GB_GCA_017625335.1_protein.faa_JAGALE010000458.1_1@PF00015_full_PFAM.283.514:0.0052371[&&NHX:Type=GTDB:gtdb_class=c__Clostridia:gtdb_domain=d__Bacteria:gtdb_family=f__Lachnospiraceae:gtdb_genus=g__CAG-127:gtdb_order=o__Lachnospirales:gtdb_phylum=p__Firmicutes_A:gtdb_species=s__CAG-127 sp017625335:heptad=MCP-44H:species=d__Bacteria_p__Firmicutes_A_c__Clostridia_o__Lachnospirales_f__Lachnospiraceae_g__CAG-127_s__CAG-127 sp017625335],(GB_GCA_015057555.1_protein.faa_SVEC01000001.1_157@PF00015_full_PFAM.284.449:0.00475954[&&NHX:Type=GTDB:gtdb_class=c__Clostridia:gtdb_domain=d__Bacteria:gtdb_family=f__Lachnospiraceae:gtdb_genus=g__CAG-127:gtdb_order=o__Lachnospirales:gtdb_phylum=p__Firmicutes_A:gtdb_species=s__CAG-127 sp015057555:heptad=MCP-44H:species=d__Bacteria_p__Firmicutes_A_c__Clostridia_o__Lachnospirales_f__Lachnospiraceae_g__CAG-127_s__CAG-127 sp015057555],(GB_GCA_015057445.1_protein.faa_SVEI01000028.1_28@PF00015_full_PFAM.266.449:5e-09[&&NHX:Type=GTDB:gtdb_class=c__Clostridia:gtdb_domain=d__Bacteria:gtdb_family=f__Lachnospiraceae:gtdb_genus=g__CAG-127:gtdb_order=o__Lachnospirales:gtdb_phylum=p__Firmicutes_A:gtdb_species=s__CAG-127 sp015057445:heptad=MCP-44H:species=d__Bacteria_p__Firmicutes_A_c__Clostridia_o__Lachnospirales_f__Lachnospiraceae_g__CAG-127_s__CAG-127 sp015057445],GB_GCA_017517305.1_protein.faa_JAFWZV010000020.1_178@PF00015_full_PFAM.281.521:5e-09[&&NHX:Type=GTDB:gtdb_class=c__Clostridia:gtdb_domain=d__Bacteria:gtdb_family=f__Lachnospiraceae:gtdb_genus=g__CAG-127:gtdb_order=o__Lachnospirales:gtdb_phylum=p__Firmicutes_A:gtdb_species=s__CAG-127 sp017517305:heptad=MCP-44H:species=d__Bacteria_p__Firmicutes_A_c__Clostridia_o__Lachnospirales_f__Lachnospiraceae_g__CAG-127_s__CAG-127 sp017517305])0.887:0.0017004[&&NHX:Sample_counter=:Type_counter=GTDB--2:capture_class_counter=:capture_domain_counter=:capture_family_counter=:capture_genus_counter=:capture_order_counter=:capture_phylum_counter=:capture_species_counter=:evoltype=D:gtdb_class_counter=c__Clostridia--2:gtdb_domain_counter=d__Bacteria--2:gtdb_family_counter=f__Lachnospiraceae--2:gtdb_genus_counter=g__CAG-127--2:gtdb_order_counter=o__Lachnospirales--2:gtdb_phylum_counter=p__Firmicutes_A--2:gtdb_species_counter=s__CAG-127 sp015057445--1||s__CAG-127 sp017517305--1:heptad_counter=MCP-44H--2:lbd_counter=:lca=d__Bacteria:lca_tree=g__CAG-127:name=N133237:ref_name_counter=])0.174:0.00207663[&&NHX:Sample_counter=:Type_counter=GTDB--3:capture_class_counter=:capture_domain_counter=:capture_family_counter=:capture_genus_counter=:capture_order_counter=:capture_phylum_counter=:capture_species_counter=:evoltype=D:gtdb_class_counter=c__Clostridia--3:gtdb_domain_counter=d__Bacteria--3:gtdb_family_counter=f__Lachnospiraceae--3:gtdb_genus_counter=g__CAG-127--3:gtdb_order_counter=o__Lachnospirales--3:gtdb_phylum_counter=p__Firmicutes_A--3:gtdb_species_counter=s__CAG-127 sp015057445--1||s__CAG-127 sp015057555--1||s__CAG-127 sp017517305--1:heptad_counter=MCP-44H--3:lbd_counter=:lca=d__Bacteria:lca_tree=g__CAG-127:name=N133238:ref_name_counter=])0.4:0.0232355[&&NHX:Sample_counter=:Type_counter=GTDB--4:capture_class_counter=:capture_domain_counter=:capture_family_counter=:capture_genus_counter=:capture_order_counter=:capture_phylum_counter=:capture_species_counter=:evoltype=D:gtdb_class_counter=c__Clostridia--4:gtdb_domain_counter=d__Bacteria--4:gtdb_family_counter=f__Lachnospiraceae--4:gtdb_genus_counter=g__CAG-127--4:gtdb_order_counter=o__Lachnospirales--4:gtdb_phylum_counter=p__Firmicutes_A--4:gtdb_species_counter=s__CAG-127 sp015057445--1||s__CAG-127 sp015057555--1||s__CAG-127 sp017517305--1||s__CAG-127 sp017625335--1:heptad_counter=MCP-44H--4:lbd_counter=:lca=d__Bacteria:lca_tree=g__CAG-127:name=N133239:ref_name_counter=])0.988:0.0970552[&&NHX:Sample_counter=:Type_counter=GTDB--5:capture_class_counter=:capture_domain_counter=:capture_family_counter=:capture_genus_counter=:capture_order_counter=:capture_phylum_counter=:capture_species_counter=:evoltype=D:gtdb_class_counter=c__Clostridia--5:gtdb_domain_counter=d__Bacteria--5:gtdb_family_counter=f__Lachnospiraceae--5:gtdb_genus_counter=g__CAG-127--5:gtdb_order_counter=o__Lachnospirales--5:gtdb_phylum_counter=p__Firmicutes_A--5:gtdb_species_counter=s__CAG-127 sp015057445--1||s__CAG-127 sp015057555--1||s__CAG-127 sp017463225--1||s__CAG-127 sp017517305--1||s__CAG-127 sp017625335--1:heptad_counter=MCP-44H--5:lbd_counter=:lca=d__Bacteria:lca_tree=g__CAG-127:name=N133240:ref_name_counter=],(GB_GCA_015057525.1_protein.faa_SVEE01000001.1_204@PF00015_full_PFAM.267.447:0.0590631[&&NHX:Type=GTDB:gtdb_class=c__Clostridia:gtdb_domain=d__Bacteria:gtdb_family=f__Lachnospiraceae:gtdb_genus=g__CAG-127:gtdb_order=o__Lachnospirales:gtdb_phylum=p__Firmicutes_A:gtdb_species=s__CAG-127 sp015057525:heptad=MCP-44H:species=d__Bacteria_p__Firmicutes_A_c__Clostridia_o__Lachnospirales_f__Lachnospiraceae_g__CAG-127_s__CAG-127 sp015057525],(GB_GCA_002493625.1_protein.faa_DKZK01000002.1_6@PF00015_full_PFAM.259.452:0.010325[&&NHX:Type=GTDB:gtdb_class=c__Clostridia:gtdb_domain=d__Bacteria:gtdb_family=f__Lachnospiraceae:gtdb_genus=g__CAG-127:gtdb_order=o__Lachnospirales:gtdb_phylum=p__Firmicutes_A:gtdb_species=s__CAG-127 sp002493625:heptad=MCP-44H:species=d__Bacteria_p__Firmicutes_A_c__Clostridia_o__Lachnospirales_f__Lachnospiraceae_g__CAG-127_s__CAG-127 sp002493625],GB_GCA_014799405.1_protein.faa_JAAVIA010000033.1_62@PF00015_full_PFAM.261.505:0.01698[&&NHX:Type=GTDB:gtdb_class=c__Clostridia:gtdb_domain=d__Bacteria:gtdb_family=f__Lachnospiraceae:gtdb_genus=g__CAG-127:gtdb_order=o__Lachnospirales:gtdb_phylum=p__Firmicutes_A:gtdb_species=s__CAG-127 sp014799405:heptad=MCP-44H:species=d__Bacteria_p__Firmicutes_A_c__Clostridia_o__Lachnospirales_f__Lachnospiraceae_g__CAG-127_s__CAG-127 sp014799405])1:0.162909[&&NHX:Sample_counter=:Type_counter=GTDB--2:capture_class_counter=:capture_domain_counter=:capture_family_counter=:capture_genus_counter=:capture_order_counter=:capture_phylum_counter=:capture_species_counter=:evoltype=D:gtdb_class_counter=c__Clostridia--2:gtdb_domain_counter=d__Bacteria--2:gtdb_family_counter=f__Lachnospiraceae--2:gtdb_genus_counter=g__CAG-127--2:gtdb_order_counter=o__Lachnospirales--2:gtdb_phylum_counter=p__Firmicutes_A--2:gtdb_species_counter=s__CAG-127 sp002493625--1||s__CAG-127 sp014799405--1:heptad_counter=MCP-44H--2:lbd_counter=:lca=d__Bacteria:lca_tree=g__CAG-127:name=N133244:ref_name_counter=])0.848:0.0416974[&&NHX:Sample_counter=:Type_counter=GTDB--3:capture_class_counter=:capture_domain_counter=:capture_family_counter=:capture_genus_counter=:capture_order_counter=:capture_phylum_counter=:capture_species_counter=:evoltype=D:gtdb_class_counter=c__Clostridia--3:gtdb_domain_counter=d__Bacteria--3:gtdb_family_counter=f__Lachnospiraceae--3:gtdb_genus_counter=g__CAG-127--3:gtdb_order_counter=o__Lachnospirales--3:gtdb_phylum_counter=p__Firmicutes_A--3:gtdb_species_counter=s__CAG-127 sp002493625--1||s__CAG-127 sp014799405--1||s__CAG-127 sp015057525--1:heptad_counter=MCP-44H--3:lbd_counter=:lca=d__Bacteria:lca_tree=g__CAG-127:name=N133245:ref_name_counter=])0.833:0.086381[&&NHX:Sample_counter=:Type_counter=GTDB--8:capture_class_counter=:capture_domain_counter=:capture_family_counter=:capture_genus_counter=:capture_order_counter=:capture_phylum_counter=:capture_species_counter=:evoltype=D:gtdb_class_counter=c__Clostridia--8:gtdb_domain_counter=d__Bacteria--8:gtdb_family_counter=f__Lachnospiraceae--8:gtdb_genus_counter=g__CAG-127--8:gtdb_order_counter=o__Lachnospirales--8:gtdb_phylum_counter=p__Firmicutes_A--8:gtdb_species_counter=s__CAG-127 sp002493625--1||s__CAG-127 sp014799405--1||s__CAG-127 sp015057445--1||s__CAG-127 sp015057525--1||s__CAG-127 sp015057555--1||s__CAG-127 sp017463225--1||s__CAG-127 sp017517305--1||s__CAG-127 sp017625335--1:heptad_counter=MCP-44H--8:lbd_counter=:lca=d__Bacteria:lca_tree=g__CAG-127:name=N133246:ref_name_counter=])1:0.489676[&&NHX:Sample_counter=:Type_counter=GTDB--17:capture_class_counter=:capture_domain_counter=:capture_family_counter=:capture_genus_counter=:capture_order_counter=:capture_phylum_counter=:capture_species_counter=:evoltype=D:gtdb_class_counter=c__Clostridia--17:gtdb_domain_counter=d__Bacteria--17:gtdb_family_counter=f__Lachnospiraceae--17:gtdb_genus_counter=g__CAG-127--8||g__CAG-590--9:gtdb_order_counter=o__Lachnospirales--17:gtdb_phylum_counter=p__Firmicutes_A--17:gtdb_species_counter=s__CAG-127 sp002493625--1||s__CAG-127 sp014799405--1||s__CAG-127 sp015057445--1||s__CAG-127 sp015057525--1||s__CAG-127 sp015057555--1||s__CAG-127 sp017463225--1||s__CAG-127 sp017517305--1||s__CAG-127 sp017625335--1||s__CAG-590 sp000431135--1||s__CAG-590 sp003530125--1||s__CAG-590 sp015057435--1||s__CAG-590 sp017395635--1||s__CAG-590 sp017622535--1||s__CAG-590 sp900544905--1||s__CAG-590 sp900548855--1||s__CAG-590 sp900769115--1||s__CAG-590 sp910585605--1:heptad_counter=MCP-44H--17:lbd_counter=:lca=d__Bacteria:lca_tree=f__Lachnospiraceae:name=N133247:ref_name_counter=],(GB_GCA_003252135.1_protein.faa_QKDK01000298.1_1@PF00015_full_PFAM.8.227:0.105446[&&NHX:Type=GTDB:gtdb_class=c__Clostridia:gtdb_domain=d__Bacteria:gtdb_family=f__Lachnospiraceae:gtdb_genus=g__SZUA-448:gtdb_order=o__Lachnospirales:gtdb_phylum=p__Firmicutes_A:gtdb_species=s__SZUA-448 sp003252135:heptad=MCP-44H:species=d__Bacteria_p__Firmicutes_A_c__Clostridia_o__Lachnospirales_f__Lachnospiraceae_g__SZUA-448_s__SZUA-448 sp003252135],(ae1bda6f-3237-4991-bfcd-bfceac5ed19f_6@MCPsignal.84.117:0.284551[&&NHX:Sample=rhizpot3:Type=capture:capture_class=c__Spirochaetia:capture_domain=d__Bacteria:capture_family=f__UBA12059:capture_genus=g__JAFGNN01:capture_order=o__Treponematales:capture_phylum=p__Spirochaetota:capture_species=s__JAFGNN01 sp018262985:heptad=MCP-38H],GB_GCA_003249225.1_protein.faa_QKJQ01000037.1_27@PF00015_full_PFAM.256.484:5e-09[&&NHX:Type=GTDB:gtdb_class=c__Clostridia:gtdb_domain=d__Bacteria:gtdb_family=f__Lachnospiraceae:gtdb_genus=g__SZUA-448:gtdb_order=o__Lachnospirales:gtdb_phylum=p__Firmicutes_A:gtdb_species=s__SZUA-448 sp003249225:heptad=MCP-44H:species=d__Bacteria_p__Firmicutes_A_c__Clostridia_o__Lachnospirales_f__Lachnospiraceae_g__SZUA-448_s__SZUA-448 sp003249225])0.975:0.124857[&&NHX:Sample_counter=rhizpot3--1:Type_counter=GTDB--1||capture--1:capture_class_counter=c__Spirochaetia--1:capture_domain_counter=d__Bacteria--1:capture_family_counter=f__UBA12059--1:capture_genus_counter=g__JAFGNN01--1:capture_order_counter=o__Treponematales--1:capture_phylum_counter=p__Spirochaetota--1:capture_species_counter=s__JAFGNN01 sp018262985--1:gtdb_class_counter=c__Clostridia--1:gtdb_domain_counter=d__Bacteria--1:gtdb_family_counter=f__Lachnospiraceae--1:gtdb_genus_counter=g__SZUA-448--1:gtdb_order_counter=o__Lachnospirales--1:gtdb_phylum_counter=p__Firmicutes_A--1:gtdb_species_counter=s__SZUA-448 sp003249225--1:heptad_counter=MCP-38H--1||MCP-44H--1:lbd_counter=:lca_tree=s__SZUA-448 sp003249225:name=N133251:ref_name_counter=])1:0.526761[&&NHX:Sample_counter=rhizpot3--1:Type_counter=GTDB--2||capture--1:capture_class_counter=c__Spirochaetia--1:capture_domain_counter=d__Bacteria--1:capture_family_counter=f__UBA12059--1:capture_genus_counter=g__JAFGNN01--1:capture_order_counter=o__Treponematales--1:capture_phylum_counter=p__Spirochaetota--1:capture_species_counter=s__JAFGNN01 sp018262985--1:gtdb_class_counter=c__Clostridia--2:gtdb_domain_counter=d__Bacteria--2:gtdb_family_counter=f__Lachnospiraceae--2:gtdb_genus_counter=g__SZUA-448--2:gtdb_order_counter=o__Lachnospirales--2:gtdb_phylum_counter=p__Firmicutes_A--2:gtdb_species_counter=s__SZUA-448 sp003249225--1||s__SZUA-448 sp003252135--1:heptad_counter=MCP-38H--1||MCP-44H--2:lbd_counter=:lca_tree=g__SZUA-448:name=N133252:ref_name_counter=])0.755:0.0896786[&&NHX:Sample_counter=rhizpot3--1:Type_counter=GTDB--19||capture--1:capture_class_counter=c__Spirochaetia--1:capture_domain_counter=d__Bacteria--1:capture_family_counter=f__UBA12059--1:capture_genus_counter=g__JAFGNN01--1:capture_order_counter=o__Treponematales--1:capture_phylum_counter=p__Spirochaetota--1:capture_species_counter=s__JAFGNN01 sp018262985--1:evoltype=D:gtdb_class_counter=c__Clostridia--19:gtdb_domain_counter=d__Bacteria--19:gtdb_family_counter=f__Lachnospiraceae--19:gtdb_genus_counter=g__CAG-127--8||g__CAG-590--9||g__SZUA-448--2:gtdb_order_counter=o__Lachnospirales--19:gtdb_phylum_counter=p__Firmicutes_A--19:gtdb_species_counter=s__CAG-127 sp002493625--1||s__CAG-127 sp014799405--1||s__CAG-127 sp015057445--1||s__CAG-127 sp015057525--1||s__CAG-127 sp015057555--1||s__CAG-127 sp017463225--1||s__CAG-127 sp017517305--1||s__CAG-127 sp017625335--1||s__CAG-590 sp000431135--1||s__CAG-590 sp003530125--1||s__CAG-590 sp015057435--1||s__CAG-590 sp017395635--1||s__CAG-590 sp017622535--1||s__CAG-590 sp900544905--1||s__CAG-590 sp900548855--1||s__CAG-590 sp900769115--1||s__CAG-590 sp910585605--1||s__SZUA-448 sp003249225--1||s__SZUA-448 sp003252135--1:heptad_counter=MCP-38H--1||MCP-44H--19:lbd_counter=:lca=d__Bacteria:lca_tree=f__Lachnospiraceae:name=N133253:ref_name_counter=],(((GB_GCA_009731425.1_protein.faa_AP018794.1_327@PF00015_full_PFAM.258.486:0.446677[&&NHX:Type=GTDB:gtdb_class=c__Clostridia:gtdb_domain=d__Bacteria:gtdb_family=f__Lachnospiraceae:gtdb_genus=g__KM106-2:gtdb_order=o__Lachnospirales:gtdb_phylum=p__Firmicutes_A:gtdb_species=s__KM106-2 sp009731425:heptad=MCP-44H:species=d__Bacteria_p__Firmicutes_A_c__Clostridia_o__Lachnospirales_f__Lachnospiraceae_g__KM106-2_s__KM106-2 sp009731425],((((GB_GCA_017614185.1_protein.faa_JAGACI010000231.1_2@PF00015_full_PFAM.249.486:0.0434457[&&NHX:Type=GTDB:gtdb_class=c__Clostridia:gtdb_domain=d__Bacteria:gtdb_family=f__Lachnospiraceae:gtdb_genus=g__G11:gtdb_order=o__Lachnospirales:gtdb_phylum=p__Firmicutes_A:gtdb_species=s__G11 sp017614185:heptad=MCP-44H:species=d__Bacteria_p__Firmicutes_A_c__Clostridia_o__Lachnospirales_f__Lachnospiraceae_g__G11_s__G11 sp017614185],GB_GCA_015056765.1_protein.faa_SVFQ01000009.1_59@PF00015_full_PFAM.263.491:0.111184[&&NHX:Type=GTDB:gtdb_class=c__Clostridia:gtdb_domain=d__Bacteria:gtdb_family=f__Lachnospiraceae:gtdb_genus=g__SIG336:gtdb_order=o__Lachnospirales:gtdb_phylum=p__Firmicutes_A:gtdb_species=s__SIG336 sp015056765:heptad=MCP-44H:species=d__Bacteria_p__Firmicutes_A_c__Clostridia_o__Lachnospirales_f__Lachnospiraceae_g__SIG336_s__SIG336 sp015056765])1:0.0920478[&&NHX:Sample_counter=:Type_counter=GTDB--2:capture_class_counter=:capture_domain_counter=:capture_family_counter=:capture_genus_counter=:capture_order_counter=:capture_phylum_counter=:capture_species_counter=:evoltype=D:gtdb_class_counter=c__Clostridia--2:gtdb_domain_counter=d__Bacteria--2:gtdb_family_counter=f__Lachnospiraceae--2:gtdb_genus_counter=g__G11--1||g__SIG336--1:gtdb_order_counter=o__Lachnospirales--2:gtdb_phylum_counter=p__Firmicutes_A--2:gtdb_species_counter=s__G11 sp017614185--1||s__SIG336 sp015056765--1:heptad_counter=MCP-44H--2:lbd_counter=:lca=d__Bacteria:lca_tree=f__Lachnospiraceae:name=N133257:ref_name_counter=],GB_GCA_017619295.1_protein.faa_JAFZSQ010000023.1_10@PF00015_full_PFAM.267.491:0.0143382[&&NHX:Type=GTDB:gtdb_class=c__Clostridia:gtdb_domain=d__Bacteria:gtdb_family=f__Lachnospiraceae:gtdb_genus=g__G11:gtdb_order=o__Lachnospirales:gtdb_phylum=p__Firmicutes_A:gtdb_species=s__G11 sp017619295:heptad=MCP-44H:species=d__Bacteria_p__Firmicutes_A_c__Clostridia_o__Lachnospirales_f__Lachnospiraceae_g__G11_s__G11 sp017619295])0.542:0.0224229[&&NHX:Sample_counter=:Type_counter=GTDB--3:capture_class_counter=:capture_domain_counter=:capture_family_counter=:capture_genus_counter=:capture_order_counter=:capture_phylum_counter=:capture_species_counter=:evoltype=D:gtdb_class_counter=c__Clostridia--3:gtdb_domain_counter=d__Bacteria--3:gtdb_family_counter=f__Lachnospiraceae--3:gtdb_genus_counter=g__G11--2||g__SIG336--1:gtdb_order_counter=o__Lachnospirales--3:gtdb_phylum_counter=p__Firmicutes_A--3:gtdb_species_counter=s__G11 sp017614185--1||s__G11 sp017619295--1||s__SIG336 sp015056765--1:heptad_counter=MCP-44H--3:lbd_counter=:lca=d__Bacteria:lca_tree=f__Lachnospiraceae:name=N133259:ref_name_counter=],GB_GCA_900103495.1_protein.faa_FMWZ01000004.1_124@PF00015_full_PFAM.261.488:5e-09[&&NHX:Type=GTDB:gtdb_class=c__Clostridia:gtdb_domain=d__Bacteria:gtdb_family=f__Lachnospiraceae:gtdb_genus=g__G11:gtdb_order=o__Lachnospirales:gtdb_phylum=p__Firmicutes_A:gtdb_species=s__G11 sp900103495:heptad=MCP-44H:species=d__Bacteria_p__Firmicutes_A_c__Clostridia_o__Lachnospirales_f__Lachnospiraceae_g__G11_s__G11 sp900103495])1:0.630242[&&NHX:Sample_counter=:Type_counter=GTDB--4:capture_class_counter=:capture_domain_counter=:capture_family_counter=:capture_genus_counter=:capture_order_counter=:capture_phylum_counter=:capture_species_counter=:evoltype=D:gtdb_class_counter=c__Clostridia--4:gtdb_domain_counter=d__Bacteria--4:gtdb_family_counter=f__Lachnospiraceae--4:gtdb_genus_counter=g__G11--3||g__SIG336--1:gtdb_order_counter=o__Lachnospirales--4:gtdb_phylum_counter=p__Firmicutes_A--4:gtdb_species_counter=s__G11 sp017614185--1||s__G11 sp017619295--1||s__G11 sp900103495--1||s__SIG336 sp015056765--1:heptad_counter=MCP-44H--4:lbd_counter=:lca=d__Bacteria:lca_tree=f__Lachnospiraceae:name=N133261:ref_name_counter=],((GB_GCA_900550475.1_protein.faa_URSA01000011.1_18@PF00015_full_PFAM.293.490:0.356008[&&NHX:Type=GTDB:gtdb_class=c__Clostridia:gtdb_domain=d__Bacteria:gtdb_family=f__Lachnospiraceae:gtdb_genus=g__CAG-510:gtdb_order=o__Lachnospirales:gtdb_phylum=p__Firmicutes_A:gtdb_species=s__CAG-510 sp900550475:heptad=MCP-44H:species=d__Bacteria_p__Firmicutes_A_c__Clostridia_o__Lachnospirales_f__Lachnospiraceae_g__CAG-510_s__CAG-510 sp900550475],(GB_GCA_016291655.1_protein.faa_JAEEYF010000020.1_29@PF00015_full_PFAM.340.528:0.157342[&&NHX:Type=GTDB:gtdb_class=c__Clostridia:gtdb_domain=d__Bacteria:gtdb_family=f__Lachnospiraceae:gtdb_genus=g__RGIG3528:gtdb_order=o__Lachnospirales:gtdb_phylum=p__Firmicutes_A:gtdb_species=s__RGIG3528 sp016291655:heptad=MCP-44H:species=d__Bacteria_p__Firmicutes_A_c__Clostridia_o__Lachnospirales_f__Lachnospiraceae_g__RGIG3528_s__RGIG3528 sp016291655],RS_GCF_001571085.1_protein.faa_NZ_BCTC01000229.1_3@PF00015_full_PFAM.320.361:2.96499[&&NHX:Type=GTDB:gtdb_class=c__Gammaproteobacteria:gtdb_domain=d__Bacteria:gtdb_family=f__Burkholderiaceae:gtdb_genus=g__Azohydromonas:gtdb_order=o__Burkholderiales:gtdb_phylum=p__Proteobacteria:gtdb_species=s__Azohydromonas lata:heptad=MCP-36H:species=d__Bacteria_p__Proteobacteria_c__Gammaproteobacteria_o__Burkholderiales_f__Burkholderiaceae_g__Azohydromonas_s__Azohydromonas lata])0.881:0.388078[&&NHX:Sample_counter=:Type_counter=GTDB--2:capture_class_counter=:capture_domain_counter=:capture_family_counter=:capture_genus_counter=:capture_order_counter=:capture_phylum_counter=:capture_species_counter=:evoltype=D:gtdb_class_counter=c__Clostridia--1||c__Gammaproteobacteria--1:gtdb_domain_counter=d__Bacteria--2:gtdb_family_counter=f__Burkholderiaceae--1||f__Lachnospiraceae--1:gtdb_genus_counter=g__Azohydromonas--1||g__RGIG3528--1:gtdb_order_counter=o__Burkholderiales--1||o__Lachnospirales--1:gtdb_phylum_counter=p__Firmicutes_A--1||p__Proteobacteria--1:gtdb_species_counter=s__Azohydromonas lata--1||s__RGIG3528 sp016291655--1:heptad_counter=MCP-36H--1||MCP-44H--1:lbd_counter=:lca=d__Bacteria:lca_tree=d__Bacteria:name=N133265:ref_name_counter=])0.928:0.126301[&&NHX:Sample_counter=:Type_counter=GTDB--3:capture_class_counter=:capture_domain_counter=:capture_family_counter=:capture_genus_counter=:capture_order_counter=:capture_phylum_counter=:capture_species_counter=:evoltype=D:gtdb_class_counter=c__Clostridia--2||c__Gammaproteobacteria--1:gtdb_domain_counter=d__Bacteria--3:gtdb_family_counter=f__Burkholderiaceae--1||f__Lachnospiraceae--2:gtdb_genus_counter=g__Azohydromonas--1||g__CAG-510--1||g__RGIG3528--1:gtdb_order_counter=o__Burkholderiales--1||o__Lachnospirales--2:gtdb_phylum_counter=p__Firmicutes_A--2||p__Proteobacteria--1:gtdb_species_counter=s__Azohydromonas lata--1||s__CAG-510 sp900550475--1||s__RGIG3528 sp016291655--1:heptad_counter=MCP-36H--1||MCP-44H--2:lbd_counter=:lca=d__Bacteria:lca_tree=d__Bacteria:name=N133266:ref_name_counter=],GB_GCA_012519845.1_protein.faa_JAAYPK010000082.1_43@PF00015_full_PFAM.303.487:0.300458[&&NHX:Type=GTDB:gtdb_class=c__Clostridia:gtdb_domain=d__Bacteria:gtdb_family=f__Clostridiaceae:gtdb_genus=g__Clostridium:gtdb_order=o__Clostridiales:gtdb_phylum=p__Firmicutes_A:gtdb_species=s__Clostridium sp012519845:heptad=MCP-44H:species=d__Bacteria_p__Firmicutes_A_c__Clostridia_o__Clostridiales_f__Clostridiaceae_g__Clostridium_s__Clostridium sp012519845])0.619:0.0576737[&&NHX:Sample_counter=:Type_counter=GTDB--4:capture_class_counter=:capture_domain_counter=:capture_family_counter=:capture_genus_counter=:capture_order_counter=:capture_phylum_counter=:capture_species_counter=:evoltype=D:gtdb_class_counter=c__Clostridia--3||c__Gammaproteobacteria--1:gtdb_domain_counter=d__Bacteria--4:gtdb_family_counter=f__Burkholderiaceae--1||f__Clostridiaceae--1||f__Lachnospiraceae--2:gtdb_genus_counter=g__Azohydromonas--1||g__CAG-510--1||g__Clostridium--1||g__RGIG3528--1:gtdb_order_counter=o__Burkholderiales--1||o__Clostridiales--1||o__Lachnospirales--2:gtdb_phylum_counter=p__Firmicutes_A--3||p__Proteobacteria--1:gtdb_species_counter=s__Azohydromonas lata--1||s__CAG-510 sp900550475--1||s__Clostridium sp012519845--1||s__RGIG3528 sp016291655--1:heptad_counter=MCP-36H--1||MCP-44H--3:lbd_counter=:lca=d__Bacteria:lca_tree=d__Bacteria:name=N133268:ref_name_counter=])0.862:0.0703776[&&NHX:Sample_counter=:Type_counter=GTDB--8:capture_class_counter=:capture_domain_counter=:capture_family_counter=:capture_genus_counter=:capture_order_counter=:capture_phylum_counter=:capture_species_counter=:evoltype=D:gtdb_class_counter=c__Clostridia--7||c__Gammaproteobacteria--1:gtdb_domain_counter=d__Bacteria--8:gtdb_family_counter=f__Burkholderiaceae--1||f__Clostridiaceae--1||f__Lachnospiraceae--6:gtdb_genus_counter=g__Azohydromonas--1||g__CAG-510--1||g__Clostridium--1||g__G11--3||g__RGIG3528--1||g__SIG336--1:gtdb_order_counter=o__Burkholderiales--1||o__Clostridiales--1||o__Lachnospirales--6:gtdb_phylum_counter=p__Firmicutes_A--7||p__Proteobacteria--1:gtdb_species_counter=s__Azohydromonas lata--1||s__CAG-510 sp900550475--1||s__Clostridium sp012519845--1||s__G11 sp017614185--1||s__G11 sp017619295--1||s__G11 sp900103495--1||s__RGIG3528 sp016291655--1||s__SIG336 sp015056765--1:heptad_counter=MCP-36H--1||MCP-44H--7:lbd_counter=:lca=d__Bacteria:lca_tree=d__Bacteria:name=N133269:ref_name_counter=])0.881:0.0741126[&&NHX:Sample_counter=:Type_counter=GTDB--9:capture_class_counter=:capture_domain_counter=:capture_family_counter=:capture_genus_counter=:capture_order_counter=:capture_phylum_counter=:capture_species_counter=:evoltype=D:gtdb_class_counter=c__Clostridia--8||c__Gammaproteobacteria--1:gtdb_domain_counter=d__Bacteria--9:gtdb_family_counter=f__Burkholderiaceae--1||f__Clostridiaceae--1||f__Lachnospiraceae--7:gtdb_genus_counter=g__Azohydromonas--1||g__CAG-510--1||g__Clostridium--1||g__G11--3||g__KM106-2--1||g__RGIG3528--1||g__SIG336--1:gtdb_order_counter=o__Burkholderiales--1||o__Clostridiales--1||o__Lachnospirales--7:gtdb_phylum_counter=p__Firmicutes_A--8||p__Proteobacteria--1:gtdb_species_counter=s__Azohydromonas lata--1||s__CAG-510 sp900550475--1||s__Clostridium sp012519845--1||s__G11 sp017614185--1||s__G11 sp017619295--1||s__G11 sp900103495--1||s__KM106-2 sp009731425--1||s__RGIG3528 sp016291655--1||s__SIG336 sp015056765--1:heptad_counter=MCP-36H--1||MCP-44H--8:lbd_counter=:lca=d__Bacteria:lca_tree=d__Bacteria:name=N133270:ref_name_counter=],(((((GB_GCA_009731425.1_protein.faa_AP018794.1_2954@PF00015_full_PFAM.274.476:0.30478[&&NHX:Type=GTDB:gtdb_class=c__Clostridia:gtdb_domain=d__Bacteria:gtdb_family=f__Lachnospiraceae:gtdb_genus=g__KM106-2:gtdb_order=o__Lachnospirales:gtdb_phylum=p__Firmicutes_A:gtdb_species=s__KM106-2 sp009731425:heptad=MCP-44H:species=d__Bacteria_p__Firmicutes_A_c__Clostridia_o__Lachnospirales_f__Lachnospiraceae_g__KM106-2_s__KM106-2 sp009731425],(RS_GCF_008830185.1_protein.faa_NZ_WAGX01000005.1_565@PF00015_full_PFAM.305.484:0.0822128[&&NHX:Type=GTDB:gtdb_class=c__Clostridia:gtdb_domain=d__Bacteria:gtdb_family=f__Lachnospiraceae:gtdb_genus=g__Lachnotalea:gtdb_order=o__Lachnospirales:gtdb_phylum=p__Firmicutes_A:gtdb_species=s__Lachnotalea soehngenii:heptad=MCP-44H:species=d__Bacteria_p__Firmicutes_A_c__Clostridia_o__Lachnospirales_f__Lachnospiraceae_g__Lachnotalea_s__Lachnotalea soehngenii],((RS_GCF_003201285.1_protein.faa_NZ_QICS01000011.1_83@PF00015_full_PFAM.300.487:0.10953[&&NHX:Type=GTDB:gtdb_class=c__Clostridia:gtdb_domain=d__Bacteria:gtdb_family=f__Lachnospiraceae:gtdb_genus=g__Lachnotalea:gtdb_order=o__Lachnospirales:gtdb_phylum=p__Firmicutes_A:gtdb_species=s__Lachnotalea glycerini:heptad=MCP-44H:species=d__Bacteria_p__Firmicutes_A_c__Clostridia_o__Lachnospirales_f__Lachnospiraceae_g__Lachnotalea_s__Lachnotalea glycerini],(GB_GCA_002419585.1_protein.faa_DIGJ01000012.1_9@PF00015_full_PFAM.286.485:0.132288[&&NHX:Type=GTDB:gtdb_class=c__Clostridia:gtdb_domain=d__Bacteria:gtdb_family=f__Lachnospiraceae:gtdb_genus=g__Velocimicrobium:gtdb_order=o__Lachnospirales:gtdb_phylum=p__Firmicutes_A:gtdb_species=s__Velocimicrobium sp002419585:heptad=MCP-44H:species=d__Bacteria_p__Firmicutes_A_c__Clostridia_o__Lachnospirales_f__Lachnospiraceae_g__Velocimicrobium_s__Velocimicrobium sp002419585],(RS_GCF_000621505.1_protein.faa_NZ_KK211297.1_18@PF00015_full_PFAM.292.481:0.0223132[&&NHX:Type=GTDB:gtdb_class=c__Clostridia:gtdb_domain=d__Bacteria:gtdb_family=f__DSM-27016:gtdb_genus=g__Ruminiclostridium:gtdb_order=o__Acetivibrionales:gtdb_phylum=p__Firmicutes_A:gtdb_species=s__Ruminiclostridium cellobioparum:heptad=MCP-44H:species=d__Bacteria_p__Firmicutes_A_c__Clostridia_o__Acetivibrionales_f__DSM-27016_g__Ruminiclostridium_s__Ruminiclostridium cellobioparum],RS_GCF_000350485.1_protein.faa_NZ_AORV01000026.1_87@PF00015_full_PFAM.305.481:0.00471994[&&NHX:Type=GTDB:gtdb_class=c__Clostridia:gtdb_domain=d__Bacteria:gtdb_family=f__DSM-27016:gtdb_genus=g__Ruminiclostridium:gtdb_order=o__Acetivibrionales:gtdb_phylum=p__Firmicutes_A:gtdb_species=s__Ruminiclostridium termitidis:heptad=MCP-44H:species=d__Bacteria_p__Firmicutes_A_c__Clostridia_o__Acetivibrionales_f__DSM-27016_g__Ruminiclostridium_s__Ruminiclostridium termitidis])1:0.172425[&&NHX:Sample_counter=:Type_counter=GTDB--2:capture_class_counter=:capture_domain_counter=:capture_family_counter=:capture_genus_counter=:capture_order_counter=:capture_phylum_counter=:capture_species_counter=:evoltype=D:gtdb_class_counter=c__Clostridia--2:gtdb_domain_counter=d__Bacteria--2:gtdb_family_counter=f__DSM-27016--2:gtdb_genus_counter=g__Ruminiclostridium--2:gtdb_order_counter=o__Acetivibrionales--2:gtdb_phylum_counter=p__Firmicutes_A--2:gtdb_species_counter=s__Ruminiclostridium cellobioparum--1||s__Ruminiclostridium termitidis--1:heptad_counter=MCP-44H--2:lbd_counter=:lca=d__Bacteria:lca_tree=g__Ruminiclostridium:name=N133277:ref_name_counter=])0:0.0320322[&&NHX:Sample_counter=:Type_counter=GTDB--3:capture_class_counter=:capture_domain_counter=:capture_family_counter=:capture_genus_counter=:capture_order_counter=:capture_phylum_counter=:capture_species_counter=:evoltype=D:gtdb_class_counter=c__Clostridia--3:gtdb_domain_counter=d__Bacteria--3:gtdb_family_counter=f__DSM-27016--2||f__Lachnospiraceae--1:gtdb_genus_counter=g__Ruminiclostridium--2||g__Velocimicrobium--1:gtdb_order_counter=o__Acetivibrionales--2||o__Lachnospirales--1:gtdb_phylum_counter=p__Firmicutes_A--3:gtdb_species_counter=s__Ruminiclostridium cellobioparum--1||s__Ruminiclostridium termitidis--1||s__Velocimicrobium sp002419585--1:heptad_counter=MCP-44H--3:lbd_counter=:lca=d__Bacteria:lca_tree=c__Clostridia:name=N133278:ref_name_counter=])0:0.0087579[&&NHX:Sample_counter=:Type_counter=GTDB--4:capture_class_counter=:capture_domain_counter=:capture_family_counter=:capture_genus_counter=:capture_order_counter=:capture_phylum_counter=:capture_species_counter=:evoltype=D:gtdb_class_counter=c__Clostridia--4:gtdb_domain_counter=d__Bacteria--4:gtdb_family_counter=f__DSM-27016--2||f__Lachnospiraceae--2:gtdb_genus_counter=g__Lachnotalea--1||g__Ruminiclostridium--2||g__Velocimicrobium--1:gtdb_order_counter=o__Acetivibrionales--2||o__Lachnospirales--2:gtdb_phylum_counter=p__Firmicutes_A--4:gtdb_species_counter=s__Lachnotalea glycerini--1||s__Ruminiclostridium cellobioparum--1||s__Ruminiclostridium termitidis--1||s__Velocimicrobium sp002419585--1:heptad_counter=MCP-44H--4:lbd_counter=:lca=d__Bacteria:lca_tree=c__Clostridia:name=N133279:ref_name_counter=],(RS_GCF_014218355.1_protein.faa_NZ_AP023368.1_3696@PF00015_full_PFAM.303.482:0.153347[&&NHX:Type=GTDB:gtdb_class=c__Clostridia:gtdb_domain=d__Bacteria:gtdb_family=f__Lachnospiraceae:gtdb_genus=g__Anaerocolumna:gtdb_order=o__Lachnospirales:gtdb_phylum=p__Firmicutes_A:gtdb_species=s__Anaerocolumna sp014218355:heptad=MCP-44H:species=d__Bacteria_p__Firmicutes_A_c__Clostridia_o__Lachnospirales_f__Lachnospiraceae_g__Anaerocolumna_s__Anaerocolumna sp014218355],(RS_GCF_900142215.1_protein.faa_NZ_FRAC01000007.1_105@PF00015_full_PFAM.298.484:0.0803504[&&NHX:Type=GTDB:gtdb_class=c__Clostridia:gtdb_domain=d__Bacteria:gtdb_family=f__Lachnospiraceae:gtdb_genus=g__Anaerocolumna:gtdb_order=o__Lachnospirales:gtdb_phylum=p__Firmicutes_A:gtdb_species=s__Anaerocolumna jejuensis:heptad=MCP-44H:species=d__Bacteria_p__Firmicutes_A_c__Clostridia_o__Lachnospirales_f__Lachnospiraceae_g__Anaerocolumna_s__Anaerocolumna jejuensis],RS_GCF_900143645.1_protein.faa_NZ_FRFD01000009.1_261@PF00015_full_PFAM.303.481:0.0308167[&&NHX:Type=GTDB:gtdb_class=c__Clostridia:gtdb_domain=d__Bacteria:gtdb_family=f__Lachnospiraceae:gtdb_genus=g__Anaerocolumna:gtdb_order=o__Lachnospirales:gtdb_phylum=p__Firmicutes_A:gtdb_species=s__Anaerocolumna xylanovorans:heptad=MCP-44H:species=d__Bacteria_p__Firmicutes_A_c__Clostridia_o__Lachnospirales_f__Lachnospiraceae_g__Anaerocolumna_s__Anaerocolumna xylanovorans])0.852:0.0235268[&&NHX:Sample_counter=:Type_counter=GTDB--2:capture_class_counter=:capture_domain_counter=:capture_family_counter=:capture_genus_counter=:capture_order_counter=:capture_phylum_counter=:capture_species_counter=:evoltype=D:gtdb_class_counter=c__Clostridia--2:gtdb_domain_counter=d__Bacteria--2:gtdb_family_counter=f__Lachnospiraceae--2:gtdb_genus_counter=g__Anaerocolumna--2:gtdb_order_counter=o__Lachnospirales--2:gtdb_phylum_counter=p__Firmicutes_A--2:gtdb_species_counter=s__Anaerocolumna jejuensis--1||s__Anaerocolumna xylanovorans--1:heptad_counter=MCP-44H--2:lbd_counter=:lca=d__Bacteria:lca_tree=g__Anaerocolumna:name=N133283:ref_name_counter=])0.996:0.09386[&&NHX:Sample_counter=:Type_counter=GTDB--3:capture_class_counter=:capture_domain_counter=:capture_family_counter=:capture_genus_counter=:capture_order_counter=:capture_phylum_counter=:capture_species_counter=:evoltype=D:gtdb_class_counter=c__Clostridia--3:gtdb_domain_counter=d__Bacteria--3:gtdb_family_counter=f__Lachnospiraceae--3:gtdb_genus_counter=g__Anaerocolumna--3:gtdb_order_counter=o__Lachnospirales--3:gtdb_phylum_counter=p__Firmicutes_A--3:gtdb_species_counter=s__Anaerocolumna jejuensis--1||s__Anaerocolumna sp014218355--1||s__Anaerocolumna xylanovorans--1:heptad_counter=MCP-44H--3:lbd_counter=:lca=d__Bacteria:lca_tree=g__Anaerocolumna:name=N133284:ref_name_counter=])0.112:0.0193351[&&NHX:Sample_counter=:Type_counter=GTDB--7:capture_class_counter=:capture_domain_counter=:capture_family_counter=:capture_genus_counter=:capture_order_counter=:capture_phylum_counter=:capture_species_counter=:evoltype=D:gtdb_class_counter=c__Clostridia--7:gtdb_domain_counter=d__Bacteria--7:gtdb_family_counter=f__DSM-27016--2||f__Lachnospiraceae--5:gtdb_genus_counter=g__Anaerocolumna--3||g__Lachnotalea--1||g__Ruminiclostridium--2||g__Velocimicrobium--1:gtdb_order_counter=o__Acetivibrionales--2||o__Lachnospirales--5:gtdb_phylum_counter=p__Firmicutes_A--7:gtdb_species_counter=s__Anaerocolumna jejuensis--1||s__Anaerocolumna sp014218355--1||s__Anaerocolumna xylanovorans--1||s__Lachnotalea glycerini--1||s__Ruminiclostridium cellobioparum--1||s__Ruminiclostridium termitidis--1||s__Velocimicrobium sp002419585--1:heptad_counter=MCP-44H--7:lbd_counter=:lca=d__Bacteria:lca_tree=c__Clostridia:name=N133285:ref_name_counter=])0.987:0.132785[&&NHX:Sample_counter=:Type_counter=GTDB--8:capture_class_counter=:capture_domain_counter=:capture_family_counter=:capture_genus_counter=:capture_order_counter=:capture_phylum_counter=:capture_species_counter=:evoltype=D:gtdb_class_counter=c__Clostridia--8:gtdb_domain_counter=d__Bacteria--8:gtdb_family_counter=f__DSM-27016--2||f__Lachnospiraceae--6:gtdb_genus_counter=g__Anaerocolumna--3||g__Lachnotalea--2||g__Ruminiclostridium--2||g__Velocimicrobium--1:gtdb_order_counter=o__Acetivibrionales--2||o__Lachnospirales--6:gtdb_phylum_counter=p__Firmicutes_A--8:gtdb_species_counter=s__Anaerocolumna jejuensis--1||s__Anaerocolumna sp014218355--1||s__Anaerocolumna xylanovorans--1||s__Lachnotalea glycerini--1||s__Lachnotalea soehngenii--1||s__Ruminiclostridium cellobioparum--1||s__Ruminiclostridium termitidis--1||s__Velocimicrobium sp002419585--1:heptad_counter=MCP-44H--8:lbd_counter=:lca=d__Bacteria:lca_tree=c__Clostridia:name=N133286:ref_name_counter=])0.879:0.0620339[&&NHX:Sample_counter=:Type_counter=GTDB--9:capture_class_counter=:capture_domain_counter=:capture_family_counter=:capture_genus_counter=:capture_order_counter=:capture_phylum_counter=:capture_species_counter=:evoltype=D:gtdb_class_counter=c__Clostridia--9:gtdb_domain_counter=d__Bacteria--9:gtdb_family_counter=f__DSM-27016--2||f__Lachnospiraceae--7:gtdb_genus_counter=g__Anaerocolumna--3||g__KM106-2--1||g__Lachnotalea--2||g__Ruminiclostridium--2||g__Velocimicrobium--1:gtdb_order_counter=o__Acetivibrionales--2||o__Lachnospirales--7:gtdb_phylum_counter=p__Firmicutes_A--9:gtdb_species_counter=s__Anaerocolumna jejuensis--1||s__Anaerocolumna sp014218355--1||s__Anaerocolumna xylanovorans--1||s__KM106-2 sp009731425--1||s__Lachnotalea glycerini--1||s__Lachnotalea soehngenii--1||s__Ruminiclostridium cellobioparum--1||s__Ruminiclostridium termitidis--1||s__Velocimicrobium sp002419585--1:heptad_counter=MCP-44H--9:lbd_counter=:lca=d__Bacteria:lca_tree=c__Clostridia:name=N133287:ref_name_counter=],((RS_GCF_900112775.1_protein.faa_NZ_FOYZ01000006.1_36@PF00015_full_PFAM.284.480:0.225142[&&NHX:Type=GTDB:gtdb_class=c__Clostridia:gtdb_domain=d__Bacteria:gtdb_family=f__Lachnospiraceae:gtdb_genus=g__Clostridium_AI:gtdb_order=o__Lachnospirales:gtdb_phylum=p__Firmicutes_A:gtdb_species=s__Clostridium_AI populeti:heptad=MCP-44H:species=d__Bacteria_p__Firmicutes_A_c__Clostridia_o__Lachnospirales_f__Lachnospiraceae_g__Clostridium_AI_s__Clostridium_AI populeti],RS_GCF_012070565.1_protein.faa_NZ_JAAQRO010000008.1_78@PF00015_full_PFAM.287.497:0.319548[&&NHX:Type=GTDB:gtdb_class=c__Clostridia:gtdb_domain=d__Bacteria:gtdb_family=f__Lachnospiraceae:gtdb_genus=g__Anaerosporobacter:gtdb_order=o__Lachnospirales:gtdb_phylum=p__Firmicutes_A:gtdb_species=s__Anaerosporobacter sp012070565:heptad=MCP-44H:species=d__Bacteria_p__Firmicutes_A_c__Clostridia_o__Lachnospirales_f__Lachnospiraceae_g__Anaerosporobacter_s__Anaerosporobacter sp012070565])0.941:0.0844849[&&NHX:Sample_counter=:Type_counter=GTDB--2:capture_class_counter=:capture_domain_counter=:capture_family_counter=:capture_genus_counter=:capture_order_counter=:capture_phylum_counter=:capture_species_counter=:evoltype=D:gtdb_class_counter=c__Clostridia--2:gtdb_domain_counter=d__Bacteria--2:gtdb_family_counter=f__Lachnospiraceae--2:gtdb_genus_counter=g__Anaerosporobacter--1||g__Clostridium_AI--1:gtdb_order_counter=o__Lachnospirales--2:gtdb_phylum_counter=p__Firmicutes_A--2:gtdb_species_counter=s__Anaerosporobacter sp012070565--1||s__Clostridium_AI populeti--1:heptad_counter=MCP-44H--2:lbd_counter=:lca=d__Bacteria:lca_tree=f__Lachnospiraceae:name=N133290:ref_name_counter=],((GB_GCA_012519695.1_protein.faa_JAAYPT010000068.1_63@PF00015_full_PFAM.309.492:0.0441575[&&NHX:Type=GTDB:gtdb_class=c__Clostridia:gtdb_domain=d__Bacteria:gtdb_family=f__Lachnospiraceae:gtdb_genus=g__14-2:gtdb_order=o__Lachnospirales:gtdb_phylum=p__Firmicutes_A:gtdb_species=s__14-2 sp012519695:heptad=MCP-44H:species=d__Bacteria_p__Firmicutes_A_c__Clostridia_o__Lachnospirales_f__Lachnospiraceae_g__14-2_s__14-2 sp012519695],RS_GCF_001940225.1_protein.faa_NZ_MJID01000013.1_46@PF00015_full_PFAM.309.490:0.0494807[&&NHX:Type=GTDB:gtdb_class=c__Clostridia:gtdb_domain=d__Bacteria:gtdb_family=f__Lachnospiraceae:gtdb_genus=g__14-2:gtdb_order=o__Lachnospirales:gtdb_phylum=p__Firmicutes_A:gtdb_species=s__14-2 sp001940225:heptad=MCP-44H:species=d__Bacteria_p__Firmicutes_A_c__Clostridia_o__Lachnospirales_f__Lachnospiraceae_g__14-2_s__14-2 sp001940225])1:0.258522[&&NHX:Sample_counter=:Type_counter=GTDB--2:capture_class_counter=:capture_domain_counter=:capture_family_counter=:capture_genus_counter=:capture_order_counter=:capture_phylum_counter=:capture_species_counter=:evoltype=D:gtdb_class_counter=c__Clostridia--2:gtdb_domain_counter=d__Bacteria--2:gtdb_family_counter=f__Lachnospiraceae--2:gtdb_genus_counter=g__14-2--2:gtdb_order_counter=o__Lachnospirales--2:gtdb_phylum_counter=p__Firmicutes_A--2:gtdb_species_counter=s__14-2 sp001940225--1||s__14-2 sp012519695--1:heptad_counter=MCP-44H--2:lbd_counter=:lca=d__Bacteria:lca_tree=g__14-2:name=N133293:ref_name_counter=],((GB_GCA_015056765.1_protein.faa_SVFQ01000001.1_29@PF00015_full_PFAM.252.486:0.131853[&&NHX:Type=GTDB:gtdb_class=c__Clostridia:gtdb_domain=d__Bacteria:gtdb_family=f__Lachnospiraceae:gtdb_genus=g__SIG336:gtdb_order=o__Lachnospirales:gtdb_phylum=p__Firmicutes_A:gtdb_species=s__SIG336 sp015056765:heptad=MCP-44H:species=d__Bacteria_p__Firmicutes_A_c__Clostridia_o__Lachnospirales_f__Lachnospiraceae_g__SIG336_s__SIG336 sp015056765],((RS_GCF_010906925.1_protein.faa_NZ_VTVE01000006.1_53@PF00015_full_PFAM.266.553:0.0512211[&&NHX:Type=GTDB:gtdb_class=c__Clostridia:gtdb_domain=d__Bacteria:gtdb_family=f__Lachnospiraceae:gtdb_genus=g__Pseudobutyrivibrio:gtdb_order=o__Lachnospirales:gtdb_phylum=p__Firmicutes_A:gtdb_species=s__Pseudobutyrivibrio sp900112855:heptad=MCP-44H:species=d__Bacteria_p__Firmicutes_A_c__Clostridia_o__Lachnospirales_f__Lachnospiraceae_g__Pseudobutyrivibrio_s__Pseudobutyrivibrio sp900112855],GB_GCA_017557435.1_protein.faa_JAFYYR010000028.1_26@PF00015_full_PFAM.266.574:0.048839[&&NHX:Type=GTDB:gtdb_class=c__Clostridia:gtdb_domain=d__Bacteria:gtdb_family=f__Lachnospiraceae:gtdb_genus=g__Pseudobutyrivibrio:gtdb_order=o__Lachnospirales:gtdb_phylum=p__Firmicutes_A:gtdb_species=s__Pseudobutyrivibrio sp017557435:heptad=MCP-44H:species=d__Bacteria_p__Firmicutes_A_c__Clostridia_o__Lachnospirales_f__Lachnospiraceae_g__Pseudobutyrivibrio_s__Pseudobutyrivibrio sp017557435])0.998:0.108594[&&NHX:Sample_counter=:Type_counter=GTDB--2:capture_class_counter=:capture_domain_counter=:capture_family_counter=:capture_genus_counter=:capture_order_counter=:capture_phylum_counter=:capture_species_counter=:evoltype=D:gtdb_class_counter=c__Clostridia--2:gtdb_domain_counter=d__Bacteria--2:gtdb_family_counter=f__Lachnospiraceae--2:gtdb_genus_counter=g__Pseudobutyrivibrio--2:gtdb_order_counter=o__Lachnospirales--2:gtdb_phylum_counter=p__Firmicutes_A--2:gtdb_species_counter=s__Pseudobutyrivibrio sp017557435--1||s__Pseudobutyrivibrio sp900112855--1:heptad_counter=MCP-44H--2:lbd_counter=:lca=d__Bacteria:lca_tree=g__Pseudobutyrivibrio:name=N133297:ref_name_counter=],(RS_GCF_008935055.1_protein.faa_NZ_CP043028.1_1633@PF00015_full_PFAM.279.493:0.12477[&&NHX:Type=GTDB:gtdb_class=c__Clostridia:gtdb_domain=d__Bacteria:gtdb_family=f__Lachnospiraceae:gtdb_genus=g__Pseudobutyrivibrio:gtdb_order=o__Lachnospirales:gtdb_phylum=p__Firmicutes_A:gtdb_species=s__Pseudobutyrivibrio xylanivorans_A:heptad=MCP-44H:species=d__Bacteria_p__Firmicutes_A_c__Clostridia_o__Lachnospirales_f__Lachnospiraceae_g__Pseudobutyrivibrio_s__Pseudobutyrivibrio xylanivorans_A],(GB_GCA_017557715.1_protein.faa_JAFYYE010000447.1_3@PF00015_full_PFAM.281.502:0.0560426[&&NHX:Type=GTDB:gtdb_class=c__Clostridia:gtdb_domain=d__Bacteria:gtdb_family=f__Lachnospiraceae:gtdb_genus=g__Pseudobutyrivibrio:gtdb_order=o__Lachnospirales:gtdb_phylum=p__Firmicutes_A:gtdb_species=s__Pseudobutyrivibrio sp017557715:heptad=MCP-44H:species=d__Bacteria_p__Firmicutes_A_c__Clostridia_o__Lachnospirales_f__Lachnospiraceae_g__Pseudobutyrivibrio_s__Pseudobutyrivibrio sp017557715],(RS_GCF_900100545.1_protein.faa_NZ_FNDP01000017.1_40@PF00015_full_PFAM.272.501:0.051155[&&NHX:Type=GTDB:gtdb_class=c__Clostridia:gtdb_domain=d__Bacteria:gtdb_family=f__Lachnospiraceae:gtdb_genus=g__Pseudobutyrivibrio:gtdb_order=o__Lachnospirales:gtdb_phylum=p__Firmicutes_A:gtdb_species=s__Pseudobutyrivibrio sp900100545:heptad=MCP-44H:species=d__Bacteria_p__Firmicutes_A_c__Clostridia_o__Lachnospirales_f__Lachnospiraceae_g__Pseudobutyrivibrio_s__Pseudobutyrivibrio sp900100545],RS_GCF_900141825.1_protein.faa_NZ_FQYQ01000034.1_17@PF00015_full_PFAM.280.497:0.0353546[&&NHX:Type=GTDB:gtdb_class=c__Clostridia:gtdb_domain=d__Bacteria:gtdb_family=f__Lachnospiraceae:gtdb_genus=g__Pseudobutyrivibrio:gtdb_order=o__Lachnospirales:gtdb_phylum=p__Firmicutes_A:gtdb_species=s__Pseudobutyrivibrio xylanivorans:heptad=MCP-44H:species=d__Bacteria_p__Firmicutes_A_c__Clostridia_o__Lachnospirales_f__Lachnospiraceae_g__Pseudobutyrivibrio_s__Pseudobutyrivibrio xylanivorans])0.988:0.056558[&&NHX:Sample_counter=:Type_counter=GTDB--2:capture_class_counter=:capture_domain_counter=:capture_family_counter=:capture_genus_counter=:capture_order_counter=:capture_phylum_counter=:capture_species_counter=:evoltype=D:gtdb_class_counter=c__Clostridia--2:gtdb_domain_counter=d__Bacteria--2:gtdb_family_counter=f__Lachnospiraceae--2:gtdb_genus_counter=g__Pseudobutyrivibrio--2:gtdb_order_counter=o__Lachnospirales--2:gtdb_phylum_counter=p__Firmicutes_A--2:gtdb_species_counter=s__Pseudobutyrivibrio sp900100545--1||s__Pseudobutyrivibrio xylanivorans--1:heptad_counter=MCP-44H--2:lbd_counter=:lca=d__Bacteria:lca_tree=g__Pseudobutyrivibrio:name=N133302:ref_name_counter=])0.929:0.0557541[&&NHX:Sample_counter=:Type_counter=GTDB--3:capture_class_counter=:capture_domain_counter=:capture_family_counter=:capture_genus_counter=:capture_order_counter=:capture_phylum_counter=:capture_species_counter=:evoltype=D:gtdb_class_counter=c__Clostridia--3:gtdb_domain_counter=d__Bacteria--3:gtdb_family_counter=f__Lachnospiraceae--3:gtdb_genus_counter=g__Pseudobutyrivibrio--3:gtdb_order_counter=o__Lachnospirales--3:gtdb_phylum_counter=p__Firmicutes_A--3:gtdb_species_counter=s__Pseudobutyrivibrio sp017557715--1||s__Pseudobutyrivibrio sp900100545--1||s__Pseudobutyrivibrio xylanivorans--1:heptad_counter=MCP-44H--3:lbd_counter=:lca=d__Bacteria:lca_tree=g__Pseudobutyrivibrio:name=N133303:ref_name_counter=])0.84:0.0428051[&&NHX:Sample_counter=:Type_counter=GTDB--4:capture_class_counter=:capture_domain_counter=:capture_family_counter=:capture_genus_counter=:capture_order_counter=:capture_phylum_counter=:capture_species_counter=:evoltype=D:gtdb_class_counter=c__Clostridia--4:gtdb_domain_counter=d__Bacteria--4:gtdb_family_counter=f__Lachnospiraceae--4:gtdb_genus_counter=g__Pseudobutyrivibrio--4:gtdb_order_counter=o__Lachnospirales--4:gtdb_phylum_counter=p__Firmicutes_A--4:gtdb_species_counter=s__Pseudobutyrivibrio sp017557715--1||s__Pseudobutyrivibrio sp900100545--1||s__Pseudobutyrivibrio xylanivorans--1||s__Pseudobutyrivibrio xylanivorans_A--1:heptad_counter=MCP-44H--4:lbd_counter=:lca=d__Bacteria:lca_tree=g__Pseudobutyrivibrio:name=N133304:ref_name_counter=])0.886:0.0512475[&&NHX:Sample_counter=:Type_counter=GTDB--6:capture_class_counter=:capture_domain_counter=:capture_family_counter=:capture_genus_counter=:capture_order_counter=:capture_phylum_counter=:capture_species_counter=:evoltype=D:gtdb_class_counter=c__Clostridia--6:gtdb_domain_counter=d__Bacteria--6:gtdb_family_counter=f__Lachnospiraceae--6:gtdb_genus_counter=g__Pseudobutyrivibrio--6:gtdb_order_counter=o__Lachnospirales--6:gtdb_phylum_counter=p__Firmicutes_A--6:gtdb_species_counter=s__Pseudobutyrivibrio sp017557435--1||s__Pseudobutyrivibrio sp017557715--1||s__Pseudobutyrivibrio sp900100545--1||s__Pseudobutyrivibrio sp900112855--1||s__Pseudobutyrivibrio xylanivorans--1||s__Pseudobutyrivibrio xylanivorans_A--1:heptad_counter=MCP-44H--6:lbd_counter=:lca=d__Bacteria:lca_tree=g__Pseudobutyrivibrio:name=N133305:ref_name_counter=])1:0.358995[&&NHX:Sample_counter=:Type_counter=GTDB--7:capture_class_counter=:capture_domain_counter=:capture_family_counter=:capture_genus_counter=:capture_order_counter=:capture_phylum_counter=:capture_species_counter=:evoltype=D:gtdb_class_counter=c__Clostridia--7:gtdb_domain_counter=d__Bacteria--7:gtdb_family_counter=f__Lachnospiraceae--7:gtdb_genus_counter=g__Pseudobutyrivibrio--6||g__SIG336--1:gtdb_order_counter=o__Lachnospirales--7:gtdb_phylum_counter=p__Firmicutes_A--7:gtdb_species_counter=s__Pseudobutyrivibrio sp017557435--1||s__Pseudobutyrivibrio sp017557715--1||s__Pseudobutyrivibrio sp900100545--1||s__Pseudobutyrivibrio sp900112855--1||s__Pseudobutyrivibrio xylanivorans--1||s__Pseudobutyrivibrio xylanivorans_A--1||s__SIG336 sp015056765--1:heptad_counter=MCP-44H--7:lbd_counter=:lca=d__Bacteria:lca_tree=f__Lachnospiraceae:name=N133306:ref_name_counter=],((GB_GCA_000702525.1_protein.faa_JNIN01000001.1_1532@PF00015_full_PFAM.282.487:0.0465317[&&NHX:Type=GTDB:gtdb_class=c__Clostridia:gtdb_domain=d__Bacteria:gtdb_family=f__Lachnospiraceae:gtdb_genus=g__FD2005:gtdb_order=o__Lachnospirales:gtdb_phylum=p__Firmicutes_A:gtdb_species=s__FD2005 sp000702525:heptad=MCP-44H:species=d__Bacteria_p__Firmicutes_A_c__Clostridia_o__Lachnospirales_f__Lachnospiraceae_g__FD2005_s__FD2005 sp000702525],GB_GCA_017392525.1_protein.faa_JAFOVD010000028.1_16@PF00015_full_PFAM.252.488:0.0358968[&&NHX:Type=GTDB:gtdb_class=c__Clostridia:gtdb_domain=d__Bacteria:gtdb_family=f__Lachnospiraceae:gtdb_genus=g__FD2005:gtdb_order=o__Lachnospirales:gtdb_phylum=p__Firmicutes_A:gtdb_species=s__FD2005 sp017392525:heptad=MCP-44H:species=d__Bacteria_p__Firmicutes_A_c__Clostridia_o__Lachnospirales_f__Lachnospiraceae_g__FD2005_s__FD2005 sp017392525])1:0.248071[&&NHX:Sample_counter=:Type_counter=GTDB--2:capture_class_counter=:capture_domain_counter=:capture_family_counter=:capture_genus_counter=:capture_order_counter=:capture_phylum_counter=:capture_species_counter=:evoltype=D:gtdb_class_counter=c__Clostridia--2:gtdb_domain_counter=d__Bacteria--2:gtdb_family_counter=f__Lachnospiraceae--2:gtdb_genus_counter=g__FD2005--2:gtdb_order_counter=o__Lachnospirales--2:gtdb_phylum_counter=p__Firmicutes_A--2:gtdb_species_counter=s__FD2005 sp000702525--1||s__FD2005 sp017392525--1:heptad_counter=MCP-44H--2:lbd_counter=:lca=d__Bacteria:lca_tree=g__FD2005:name=N133309:ref_name_counter=],((GB_GCA_017625255.1_protein.faa_JAGALK010000076.1_21@PF00015_full_PFAM.251.481:0.255453[&&NHX:Type=GTDB:gtdb_class=c__Clostridia:gtdb_domain=d__Bacteria:gtdb_family=f__Lachnospiraceae:gtdb_genus=g__1XD42-69:gtdb_order=o__Lachnospirales:gtdb_phylum=p__Firmicutes_A:gtdb_species=s__1XD42-69 sp017625255:heptad=MCP-44H:species=d__Bacteria_p__Firmicutes_A_c__Clostridia_o__Lachnospirales_f__Lachnospiraceae_g__1XD42-69_s__1XD42-69 sp017625255],((RS_GCF_003478275.1_protein.faa_NZ_QUEY01000002.1_368@PF00015_full_PFAM.285.489:0.0902735[&&NHX:Type=GTDB:gtdb_class=c__Clostridia:gtdb_domain=d__Bacteria:gtdb_family=f__Lachnospiraceae:gtdb_genus=g__AM51-8:gtdb_order=o__Lachnospirales:gtdb_phylum=p__Firmicutes_A:gtdb_species=s__AM51-8 sp003478275:heptad=MCP-44H:species=d__Bacteria_p__Firmicutes_A_c__Clostridia_o__Lachnospirales_f__Lachnospiraceae_g__AM51-8_s__AM51-8 sp003478275],GB_GCA_900546435.1_protein.faa_URCQ01000008.1_28@PF00015_full_PFAM.278.483:0.0549229[&&NHX:Type=GTDB:gtdb_class=c__Clostridia:gtdb_domain=d__Bacteria:gtdb_family=f__Lachnospiraceae:gtdb_genus=g__AM51-8:gtdb_order=o__Lachnospirales:gtdb_phylum=p__Firmicutes_A:gtdb_species=s__AM51-8 sp900546435:heptad=MCP-44H:species=d__Bacteria_p__Firmicutes_A_c__Clostridia_o__Lachnospirales_f__Lachnospiraceae_g__AM51-8_s__AM51-8 sp900546435])0.999:0.175169[&&NHX:Sample_counter=:Type_counter=GTDB--2:capture_class_counter=:capture_domain_counter=:capture_family_counter=:capture_genus_counter=:capture_order_counter=:capture_phylum_counter=:capture_species_counter=:evoltype=D:gtdb_class_counter=c__Clostridia--2:gtdb_domain_counter=d__Bacteria--2:gtdb_family_counter=f__Lachnospiraceae--2:gtdb_genus_counter=g__AM51-8--2:gtdb_order_counter=o__Lachnospirales--2:gtdb_phylum_counter=p__Firmicutes_A--2:gtdb_species_counter=s__AM51-8 sp003478275--1||s__AM51-8 sp900546435--1:heptad_counter=MCP-44H--2:lbd_counter=:lca=d__Bacteria:lca_tree=g__AM51-8:name=N133313:ref_name_counter=],RS_GCF_001940165.1_protein.faa_NZ_MJHW01000001.1_343@PF00015_full_PFAM.304.488:0.220858[&&NHX:Type=GTDB:gtdb_class=c__Clostridia:gtdb_domain=d__Bacteria:gtdb_family=f__Lachnospiraceae:gtdb_genus=g__Roseburia:gtdb_order=o__Lachnospirales:gtdb_phylum=p__Firmicutes_A:gtdb_species=s__Roseburia sp001940165:heptad=MCP-44H:species=d__Bacteria_p__Firmicutes_A_c__Clostridia_o__Lachnospirales_f__Lachnospiraceae_g__Roseburia_s__Roseburia sp001940165])0.632:0.0380284[&&NHX:Sample_counter=:Type_counter=GTDB--3:capture_class_counter=:capture_domain_counter=:capture_family_counter=:capture_genus_counter=:capture_order_counter=:capture_phylum_counter=:capture_species_counter=:evoltype=D:gtdb_class_counter=c__Clostridia--3:gtdb_domain_counter=d__Bacteria--3:gtdb_family_counter=f__Lachnospiraceae--3:gtdb_genus_counter=g__AM51-8--2||g__Roseburia--1:gtdb_order_counter=o__Lachnospirales--3:gtdb_phylum_counter=p__Firmicutes_A--3:gtdb_species_counter=s__AM51-8 sp003478275--1||s__AM51-8 sp900546435--1||s__Roseburia sp001940165--1:heptad_counter=MCP-44H--3:lbd_counter=:lca=d__Bacteria:lca_tree=f__Lachnospiraceae:name=N133315:ref_name_counter=])0.737:0.0303659[&&NHX:Sample_counter=:Type_counter=GTDB--4:capture_class_counter=:capture_domain_counter=:capture_family_counter=:capture_genus_counter=:capture_order_counter=:capture_phylum_counter=:capture_species_counter=:evoltype=D:gtdb_class_counter=c__Clostridia--4:gtdb_domain_counter=d__Bacteria--4:gtdb_family_counter=f__Lachnospiraceae--4:gtdb_genus_counter=g__1XD42-69--1||g__AM51-8--2||g__Roseburia--1:gtdb_order_counter=o__Lachnospirales--4:gtdb_phylum_counter=p__Firmicutes_A--4:gtdb_species_counter=s__1XD42-69 sp017625255--1||s__AM51-8 sp003478275--1||s__AM51-8 sp900546435--1||s__Roseburia sp001940165--1:heptad_counter=MCP-44H--4:lbd_counter=:lca=d__Bacteria:lca_tree=f__Lachnospiraceae:name=N133316:ref_name_counter=],((((RS_GCF_900086595.1_protein.faa_NZ_LT575472.1_3425@PF00015_full_PFAM.293.482:0.254624[&&NHX:Type=GTDB:gtdb_class=c__Clostridia:gtdb_domain=d__Bacteria:gtdb_family=f__Clostridiaceae:gtdb_genus=g__Clostridium:gtdb_order=o__Clostridiales:gtdb_phylum=p__Firmicutes_A:gtdb_species=s__Clostridium nigeriense:heptad=MCP-44H:species=d__Bacteria_p__Firmicutes_A_c__Clostridia_o__Clostridiales_f__Clostridiaceae_g__Clostridium_s__Clostridium nigeriense],(RS_GCF_003955755.1_protein.faa_NZ_CP034465.1_1152@PF00015_full_PFAM.282.485:0.140009[&&NHX:Type=GTDB:gtdb_class=c__Bacilli:gtdb_domain=d__Bacteria:gtdb_family=f__Aerococcaceae:gtdb_genus=g__Jeotgalibaca:gtdb_order=o__Lactobacillales:gtdb_phylum=p__Firmicutes:gtdb_species=s__Jeotgalibaca ciconiae:heptad=MCP-44H:species=d__Bacteria_p__Firmicutes_c__Bacilli_o__Lactobacillales_f__Aerococcaceae_g__Jeotgalibaca_s__Jeotgalibaca ciconiae],GB_GCA_900551325.1_protein.faa_URVM01000010.1_45@PF00015_full_PFAM.295.487:0.187784[&&NHX:Type=GTDB:gtdb_class=c__Clostridia:gtdb_domain=d__Bacteria:gtdb_family=f__Cellulosilyticaceae:gtdb_genus=g__Niameybacter:gtdb_order=o__Lachnospirales:gtdb_phylum=p__Firmicutes_A:gtdb_species=s__Niameybacter sp900551325:heptad=MCP-44H:species=d__Bacteria_p__Firmicutes_A_c__Clostridia_o__Lachnospirales_f__Cellulosilyticaceae_g__Niameybacter_s__Niameybacter sp900551325])0.578:0.0302204[&&NHX:Sample_counter=:Type_counter=GTDB--2:capture_class_counter=:capture_domain_counter=:capture_family_counter=:capture_genus_counter=:capture_order_counter=:capture_phylum_counter=:capture_species_counter=:evoltype=D:gtdb_class_counter=c__Bacilli--1||c__Clostridia--1:gtdb_domain_counter=d__Bacteria--2:gtdb_family_counter=f__Aerococcaceae--1||f__Cellulosilyticaceae--1:gtdb_genus_counter=g__Jeotgalibaca--1||g__Niameybacter--1:gtdb_order_counter=o__Lachnospirales--1||o__Lactobacillales--1:gtdb_phylum_counter=p__Firmicutes--1||p__Firmicutes_A--1:gtdb_species_counter=s__Jeotgalibaca ciconiae--1||s__Niameybacter sp900551325--1:heptad_counter=MCP-44H--2:lbd_counter=:lca=d__Bacteria:lca_tree=d__Bacteria:name=N133320:ref_name_counter=])0.989:0.113706[&&NHX:Sample_counter=:Type_counter=GTDB--3:capture_class_counter=:capture_domain_counter=:capture_family_counter=:capture_genus_counter=:capture_order_counter=:capture_phylum_counter=:capture_species_counter=:evoltype=D:gtdb_class_counter=c__Bacilli--1||c__Clostridia--2:gtdb_domain_counter=d__Bacteria--3:gtdb_family_counter=f__Aerococcaceae--1||f__Cellulosilyticaceae--1||f__Clostridiaceae--1:gtdb_genus_counter=g__Clostridium--1||g__Jeotgalibaca--1||g__Niameybacter--1:gtdb_order_counter=o__Clostridiales--1||o__Lachnospirales--1||o__Lactobacillales--1:gtdb_phylum_counter=p__Firmicutes--1||p__Firmicutes_A--2:gtdb_species_counter=s__Clostridium nigeriense--1||s__Jeotgalibaca ciconiae--1||s__Niameybacter sp900551325--1:heptad_counter=MCP-44H--3:lbd_counter=:lca=d__Bacteria:lca_tree=d__Bacteria:name=N133321:ref_name_counter=],((RS_GCF_001940165.1_protein.faa_NZ_MJHW01000009.1_185@PF00015_full_PFAM.278.482:0.124269[&&NHX:Type=GTDB:gtdb_class=c__Clostridia:gtdb_domain=d__Bacteria:gtdb_family=f__Lachnospiraceae:gtdb_genus=g__Roseburia:gtdb_order=o__Lachnospirales:gtdb_phylum=p__Firmicutes_A:gtdb_species=s__Roseburia sp001940165:heptad=MCP-44H:species=d__Bacteria_p__Firmicutes_A_c__Clostridia_o__Lachnospirales_f__Lachnospiraceae_g__Roseburia_s__Roseburia sp001940165],(RS_GCF_000403845.2_protein.faa_NZ_KE159567.1_175@PF00015_full_PFAM.303.495:0.137979[&&NHX:Type=GTDB:gtdb_class=c__Clostridia:gtdb_domain=d__Bacteria:gtdb_family=f__Lachnospiraceae:gtdb_genus=g__14-2:gtdb_order=o__Lachnospirales:gtdb_phylum=p__Firmicutes_A:gtdb_species=s__14-2 sp000403845:heptad=MCP-44H:species=d__Bacteria_p__Firmicutes_A_c__Clostridia_o__Lachnospirales_f__Lachnospiraceae_g__14-2_s__14-2 sp000403845],(GB_GCA_009774535.1_protein.faa_VSNY01000051.1_17@PF00015_full_PFAM.284.482:0.0716956[&&NHX:Type=GTDB:gtdb_class=c__Clostridia:gtdb_domain=d__Bacteria:gtdb_family=f__Lachnospiraceae:gtdb_genus=g__Eubacterium_J:gtdb_order=o__Lachnospirales:gtdb_phylum=p__Firmicutes_A:gtdb_species=s__Eubacterium_J sp009774535:heptad=MCP-44H:species=d__Bacteria_p__Firmicutes_A_c__Clostridia_o__Lachnospirales_f__Lachnospiraceae_g__Eubacterium_J_s__Eubacterium_J sp009774535],GB_GCA_910580075.1_protein.faa_CAJTVR010000088.1_16@PF00015_full_PFAM.12.195:0.0932993[&&NHX:Type=GTDB:gtdb_class=c__Clostridia:gtdb_domain=d__Bacteria:gtdb_family=f__Lachnospiraceae:gtdb_genus=g__Eubacterium_J:gtdb_order=o__Lachnospirales:gtdb_phylum=p__Firmicutes_A:gtdb_species=s__Eubacterium_J sp910580075:heptad=MCP-44H:species=d__Bacteria_p__Firmicutes_A_c__Clostridia_o__Lachnospirales_f__Lachnospiraceae_g__Eubacterium_J_s__Eubacterium_J sp910580075])0.999:0.162652[&&NHX:Sample_counter=:Type_counter=GTDB--2:capture_class_counter=:capture_domain_counter=:capture_family_counter=:capture_genus_counter=:capture_order_counter=:capture_phylum_counter=:capture_species_counter=:evoltype=D:gtdb_class_counter=c__Clostridia--2:gtdb_domain_counter=d__Bacteria--2:gtdb_family_counter=f__Lachnospiraceae--2:gtdb_genus_counter=g__Eubacterium_J--2:gtdb_order_counter=o__Lachnospirales--2:gtdb_phylum_counter=p__Firmicutes_A--2:gtdb_species_counter=s__Eubacterium_J sp009774535--1||s__Eubacterium_J sp910580075--1:heptad_counter=MCP-44H--2:lbd_counter=:lca=d__Bacteria:lca_tree=g__Eubacterium_J:name=N133326:ref_name_counter=])0.797:0.0346419[&&NHX:Sample_counter=:Type_counter=GTDB--3:capture_class_counter=:capture_domain_counter=:capture_family_counter=:capture_genus_counter=:capture_order_counter=:capture_phylum_counter=:capture_species_counter=:evoltype=D:gtdb_class_counter=c__Clostridia--3:gtdb_domain_counter=d__Bacteria--3:gtdb_family_counter=f__Lachnospiraceae--3:gtdb_genus_counter=g__14-2--1||g__Eubacterium_J--2:gtdb_order_counter=o__Lachnospirales--3:gtdb_phylum_counter=p__Firmicutes_A--3:gtdb_species_counter=s__14-2 sp000403845--1||s__Eubacterium_J sp009774535--1||s__Eubacterium_J sp910580075--1:heptad_counter=MCP-44H--3:lbd_counter=:lca=d__Bacteria:lca_tree=f__Lachnospiraceae:name=N133327:ref_name_counter=])0.849:0.0293097[&&NHX:Sample_counter=:Type_counter=GTDB--4:capture_class_counter=:capture_domain_counter=:capture_family_counter=:capture_genus_counter=:capture_order_counter=:capture_phylum_counter=:capture_species_counter=:evoltype=D:gtdb_class_counter=c__Clostridia--4:gtdb_domain_counter=d__Bacteria--4:gtdb_family_counter=f__Lachnospiraceae--4:gtdb_genus_counter=g__14-2--1||g__Eubacterium_J--2||g__Roseburia--1:gtdb_order_counter=o__Lachnospirales--4:gtdb_phylum_counter=p__Firmicutes_A--4:gtdb_species_counter=s__14-2 sp000403845--1||s__Eubacterium_J sp009774535--1||s__Eubacterium_J sp910580075--1||s__Roseburia sp001940165--1:heptad_counter=MCP-44H--4:lbd_counter=:lca=d__Bacteria:lca_tree=f__Lachnospiraceae:name=N133328:ref_name_counter=],(GB_GCA_017547315.1_protein.faa_JAFYQA010000041.1_3@PF00015_full_PFAM.290.482:0.0851853[&&NHX:Type=GTDB:gtdb_class=c__Clostridia:gtdb_domain=d__Bacteria:gtdb_family=f__Lachnospiraceae:gtdb_genus=g__Roseburia:gtdb_order=o__Lachnospirales:gtdb_phylum=p__Firmicutes_A:gtdb_species=s__Roseburia sp017547315:heptad=MCP-44H:species=d__Bacteria_p__Firmicutes_A_c__Clostridia_o__Lachnospirales_f__Lachnospiraceae_g__Roseburia_s__Roseburia sp017547315],(((GB_GCA_017523185.1_protein.faa_JAFWXB010000130.1_3@PF00015_full_PFAM.291.490:0.140652[&&NHX:Type=GTDB:gtdb_class=c__Clostridia:gtdb_domain=d__Bacteria:gtdb_family=f__Lachnospiraceae:gtdb_genus=g__Agathobacter:gtdb_order=o__Lachnospirales:gtdb_phylum=p__Firmicutes_A:gtdb_species=s__Agathobacter sp017523185:heptad=MCP-44H:species=d__Bacteria_p__Firmicutes_A_c__Clostridia_o__Lachnospirales_f__Lachnospiraceae_g__Agathobacter_s__Agathobacter sp017523185],(GB_GCA_015057035.1_protein.faa_SVFC01000012.1_16@PF00015_full_PFAM.282.488:0.0883251[&&NHX:Type=GTDB:gtdb_class=c__Clostridia:gtdb_domain=d__Bacteria:gtdb_family=f__Lachnospiraceae:gtdb_genus=g__Agathobacter:gtdb_order=o__Lachnospirales:gtdb_phylum=p__Firmicutes_A:gtdb_species=s__Agathobacter sp015057035:heptad=MCP-44H:species=d__Bacteria_p__Firmicutes_A_c__Clostridia_o__Lachnospirales_f__Lachnospiraceae_g__Agathobacter_s__Agathobacter sp015057035],(GB_GCA_017407605.1_protein.faa_JAFQWG010000133.1_5@PF00015_full_PFAM.292.502:0.0508629[&&NHX:Type=GTDB:gtdb_class=c__Clostridia:gtdb_domain=d__Bacteria:gtdb_family=f__Lachnospiraceae:gtdb_genus=g__Agathobacter:gtdb_order=o__Lachnospirales:gtdb_phylum=p__Firmicutes_A:gtdb_species=s__Agathobacter sp017407605:heptad=MCP-44H:species=d__Bacteria_p__Firmicutes_A_c__Clostridia_o__Lachnospirales_f__Lachnospiraceae_g__Agathobacter_s__Agathobacter sp017407605],(GB_GCA_017409825.1_protein.faa_JAFQRZ010000013.1_5@PF00015_full_PFAM.279.484:5e-09[&&NHX:Type=GTDB:gtdb_class=c__Clostridia:gtdb_domain=d__Bacteria:gtdb_family=f__Lachnospiraceae:gtdb_genus=g__Agathobacter:gtdb_order=o__Lachnospirales:gtdb_phylum=p__Firmicutes_A:gtdb_species=s__Agathobacter sp017409825:heptad=MCP-44H:species=d__Bacteria_p__Firmicutes_A_c__Clostridia_o__Lachnospirales_f__Lachnospiraceae_g__Agathobacter_s__Agathobacter sp017409825],GB_GCA_017481285.1_protein.faa_JAFUPI010000079.1_20@PF00015_full_PFAM.296.499:0.0036389[&&NHX:Type=GTDB:gtdb_class=c__Clostridia:gtdb_domain=d__Bacteria:gtdb_family=f__Lachnospiraceae:gtdb_genus=g__Agathobacter:gtdb_order=o__Lachnospirales:gtdb_phylum=p__Firmicutes_A:gtdb_species=s__Agathobacter sp017481285:heptad=MCP-44H:species=d__Bacteria_p__Firmicutes_A_c__Clostridia_o__Lachnospirales_f__Lachnospiraceae_g__Agathobacter_s__Agathobacter sp017481285])0.922:0.0257737[&&NHX:Sample_counter=:Type_counter=GTDB--2:capture_class_counter=:capture_domain_counter=:capture_family_counter=:capture_genus_counter=:capture_order_counter=:capture_phylum_counter=:capture_species_counter=:evoltype=D:gtdb_class_counter=c__Clostridia--2:gtdb_domain_counter=d__Bacteria--2:gtdb_family_counter=f__Lachnospiraceae--2:gtdb_genus_counter=g__Agathobacter--2:gtdb_order_counter=o__Lachnospirales--2:gtdb_phylum_counter=p__Firmicutes_A--2:gtdb_species_counter=s__Agathobacter sp017409825--1||s__Agathobacter sp017481285--1:heptad_counter=MCP-44H--2:lbd_counter=:lca=d__Bacteria:lca_tree=g__Agathobacter:name=N133335:ref_name_counter=])0.964:0.0606637[&&NHX:Sample_counter=:Type_counter=GTDB--3:capture_class_counter=:capture_domain_counter=:capture_family_counter=:capture_genus_counter=:capture_order_counter=:capture_phylum_counter=:capture_species_counter=:evoltype=D:gtdb_class_counter=c__Clostridia--3:gtdb_domain_counter=d__Bacteria--3:gtdb_family_counter=f__Lachnospiraceae--3:gtdb_genus_counter=g__Agathobacter--3:gtdb_order_counter=o__Lachnospirales--3:gtdb_phylum_counter=p__Firmicutes_A--3:gtdb_species_counter=s__Agathobacter sp017407605--1||s__Agathobacter sp017409825--1||s__Agathobacter sp017481285--1:heptad_counter=MCP-44H--3:lbd_counter=:lca=d__Bacteria:lca_tree=g__Agathobacter:name=N133336:ref_name_counter=])0.868:0.0646548[&&NHX:Sample_counter=:Type_counter=GTDB--4:capture_class_counter=:capture_domain_counter=:capture_family_counter=:capture_genus_counter=:capture_order_counter=:capture_phylum_counter=:capture_species_counter=:evoltype=D:gtdb_class_counter=c__Clostridia--4:gtdb_domain_counter=d__Bacteria--4:gtdb_family_counter=f__Lachnospiraceae--4:gtdb_genus_counter=g__Agathobacter--4:gtdb_order_counter=o__Lachnospirales--4:gtdb_phylum_counter=p__Firmicutes_A--4:gtdb_species_counter=s__Agathobacter sp015057035--1||s__Agathobacter sp017407605--1||s__Agathobacter sp017409825--1||s__Agathobacter sp017481285--1:heptad_counter=MCP-44H--4:lbd_counter=:lca=d__Bacteria:lca_tree=g__Agathobacter:name=N133337:ref_name_counter=])0.947:0.0445802[&&NHX:Sample_counter=:Type_counter=GTDB--5:capture_class_counter=:capture_domain_counter=:capture_family_counter=:capture_genus_counter=:capture_order_counter=:capture_phylum_counter=:capture_species_counter=:evoltype=D:gtdb_class_counter=c__Clostridia--5:gtdb_domain_counter=d__Bacteria--5:gtdb_family_counter=f__Lachnospiraceae--5:gtdb_genus_counter=g__Agathobacter--5:gtdb_order_counter=o__Lachnospirales--5:gtdb_phylum_counter=p__Firmicutes_A--5:gtdb_species_counter=s__Agathobacter sp015057035--1||s__Agathobacter sp017407605--1||s__Agathobacter sp017409825--1||s__Agathobacter sp017481285--1||s__Agathobacter sp017523185--1:heptad_counter=MCP-44H--5:lbd_counter=:lca=d__Bacteria:lca_tree=g__Agathobacter:name=N133338:ref_name_counter=],(GB_GCA_900316805.1_protein.faa_ONEJ01000059.1_40@PF00015_full_PFAM.86.287:0.150471[&&NHX:Type=GTDB:gtdb_class=c__Clostridia:gtdb_domain=d__Bacteria:gtdb_family=f__Lachnospiraceae:gtdb_genus=g__Agathobacter:gtdb_order=o__Lachnospirales:gtdb_phylum=p__Firmicutes_A:gtdb_species=s__Agathobacter sp900316805:heptad=MCP-44H:species=d__Bacteria_p__Firmicutes_A_c__Clostridia_o__Lachnospirales_f__Lachnospiraceae_g__Agathobacter_s__Agathobacter sp900316805],GB_GCA_910577825.1_protein.faa_CAJTOK010000030.1_20@PF00015_full_PFAM.286.490:0.172238[&&NHX:Type=GTDB:gtdb_class=c__Clostridia:gtdb_domain=d__Bacteria:gtdb_family=f__Lachnospiraceae:gtdb_genus=g__Butyribacter:gtdb_order=o__Lachnospirales:gtdb_phylum=p__Firmicutes_A:gtdb_species=s__Butyribacter sp910577825:heptad=MCP-44H:species=d__Bacteria_p__Firmicutes_A_c__Clostridia_o__Lachnospirales_f__Lachnospiraceae_g__Butyribacter_s__Butyribacter sp910577825])0.121:0.0241967[&&NHX:Sample_counter=:Type_counter=GTDB--2:capture_class_counter=:capture_domain_counter=:capture_family_counter=:capture_genus_counter=:capture_order_counter=:capture_phylum_counter=:capture_species_counter=:evoltype=D:gtdb_class_counter=c__Clostridia--2:gtdb_domain_counter=d__Bacteria--2:gtdb_family_counter=f__Lachnospiraceae--2:gtdb_genus_counter=g__Agathobacter--1||g__Butyribacter--1:gtdb_order_counter=o__Lachnospirales--2:gtdb_phylum_counter=p__Firmicutes_A--2:gtdb_species_counter=s__Agathobacter sp900316805--1||s__Butyribacter sp910577825--1:heptad_counter=MCP-44H--2:lbd_counter=:lca=d__Bacteria:lca_tree=f__Lachnospiraceae:name=N133341:ref_name_counter=])0.913:0.0300054[&&NHX:Sample_counter=:Type_counter=GTDB--7:capture_class_counter=:capture_domain_counter=:capture_family_counter=:capture_genus_counter=:capture_order_counter=:capture_phylum_counter=:capture_species_counter=:evoltype=D:gtdb_class_counter=c__Clostridia--7:gtdb_domain_counter=d__Bacteria--7:gtdb_family_counter=f__Lachnospiraceae--7:gtdb_genus_counter=g__Agathobacter--6||g__Butyribacter--1:gtdb_order_counter=o__Lachnospirales--7:gtdb_phylum_counter=p__Firmicutes_A--7:gtdb_species_counter=s__Agathobacter sp015057035--1||s__Agathobacter sp017407605--1||s__Agathobacter sp017409825--1||s__Agathobacter sp017481285--1||s__Agathobacter sp017523185--1||s__Agathobacter sp900316805--1||s__Butyribacter sp910577825--1:heptad_counter=MCP-44H--7:lbd_counter=:lca=d__Bacteria:lca_tree=f__Lachnospiraceae:name=N133342:ref_name_counter=],((GB_GCA_910577925.1_protein.faa_CAJTOI010000009.1_33@PF00015_full_PFAM.285.483:0.121639[&&NHX:Type=GTDB:gtdb_class=c__Clostridia:gtdb_domain=d__Bacteria:gtdb_family=f__Lachnospiraceae:gtdb_genus=g__Roseburia:gtdb_order=o__Lachnospirales:gtdb_phylum=p__Firmicutes_A:gtdb_species=s__Roseburia sp910577925:heptad=MCP-44H:species=d__Bacteria_p__Firmicutes_A_c__Clostridia_o__Lachnospirales_f__Lachnospiraceae_g__Roseburia_s__Roseburia sp910577925],GB_GCA_017937095.1_protein.faa_JAGBEG010000014.1_21@PF00015_full_PFAM.294.486:0.0636522[&&NHX:Type=GTDB:gtdb_class=c__Clostridia:gtdb_domain=d__Bacteria:gtdb_family=f__Lachnospiraceae:gtdb_genus=g__Roseburia:gtdb_order=o__Lachnospirales:gtdb_phylum=p__Firmicutes_A:gtdb_species=s__Roseburia sp017937095:heptad=MCP-44H:species=d__Bacteria_p__Firmicutes_A_c__Clostridia_o__Lachnospirales_f__Lachnospiraceae_g__Roseburia_s__Roseburia sp017937095])0.845:0.027222[&&NHX:Sample_counter=:Type_counter=GTDB--2:capture_class_counter=:capture_domain_counter=:capture_family_counter=:capture_genus_counter=:capture_order_counter=:capture_phylum_counter=:capture_species_counter=:evoltype=D:gtdb_class_counter=c__Clostridia--2:gtdb_domain_counter=d__Bacteria--2:gtdb_family_counter=f__Lachnospiraceae--2:gtdb_genus_counter=g__Roseburia--2:gtdb_order_counter=o__Lachnospirales--2:gtdb_phylum_counter=p__Firmicutes_A--2:gtdb_species_counter=s__Roseburia sp017937095--1||s__Roseburia sp910577925--1:heptad_counter=MCP-44H--2:lbd_counter=:lca=d__Bacteria:lca_tree=g__Roseburia:name=N133345:ref_name_counter=],(GB_GCA_900550935.1_protein.faa_URUD01000010.1_24@PF00015_full_PFAM.275.477:0.0909952[&&NHX:Type=GTDB:gtdb_class=c__Clostridia:gtdb_domain=d__Bacteria:gtdb_family=f__Lachnospiraceae:gtdb_genus=g__Roseburia:gtdb_order=o__Lachnospirales:gtdb_phylum=p__Firmicutes_A:gtdb_species=s__Roseburia sp900550935:heptad=MCP-44H:species=d__Bacteria_p__Firmicutes_A_c__Clostridia_o__Lachnospirales_f__Lachnospiraceae_g__Roseburia_s__Roseburia sp900550935],(GB_GCA_017462755.1_protein.faa_JAFTQM010000078.1_17@PF00015_full_PFAM.287.487:0.199851[&&NHX:Type=GTDB:gtdb_class=c__Clostridia:gtdb_domain=d__Bacteria:gtdb_family=f__Lachnospiraceae:gtdb_genus=g__RGIG4057:gtdb_order=o__Lachnospirales:gtdb_phylum=p__Firmicutes_A:gtdb_species=s__RGIG4057 sp017462755:heptad=MCP-44H:species=d__Bacteria_p__Firmicutes_A_c__Clostridia_o__Lachnospirales_f__Lachnospiraceae_g__RGIG4057_s__RGIG4057 sp017462755],GB_GCA_900545455.1_protein.faa_UQZF01000106.1_3@PF00015_full_PFAM.142.327:0.192229[&&NHX:Type=GTDB:gtdb_class=c__Clostridia:gtdb_domain=d__Bacteria:gtdb_family=f__Lachnospiraceae:gtdb_genus=g__CAG-882:gtdb_order=o__Lachnospirales:gtdb_phylum=p__Firmicutes_A:gtdb_species=s__CAG-882 sp900545455:heptad=MCP-44H:species=d__Bacteria_p__Firmicutes_A_c__Clostridia_o__Lachnospirales_f__Lachnospiraceae_g__CAG-882_s__CAG-882 sp900545455])0.922:0.0562399[&&NHX:Sample_counter=:Type_counter=GTDB--2:capture_class_counter=:capture_domain_counter=:capture_family_counter=:capture_genus_counter=:capture_order_counter=:capture_phylum_counter=:capture_species_counter=:evoltype=D:gtdb_class_counter=c__Clostridia--2:gtdb_domain_counter=d__Bacteria--2:gtdb_family_counter=f__Lachnospiraceae--2:gtdb_genus_counter=g__CAG-882--1||g__RGIG4057--1:gtdb_order_counter=o__Lachnospirales--2:gtdb_phylum_counter=p__Firmicutes_A--2:gtdb_species_counter=s__CAG-882 sp900545455--1||s__RGIG4057 sp017462755--1:heptad_counter=MCP-44H--2:lbd_counter=:lca=d__Bacteria:lca_tree=f__Lachnospiraceae:name=N133349:ref_name_counter=])0.736:0.0329132[&&NHX:Sample_counter=:Type_counter=GTDB--3:capture_class_counter=:capture_domain_counter=:capture_family_counter=:capture_genus_counter=:capture_order_counter=:capture_phylum_counter=:capture_species_counter=:evoltype=D:gtdb_class_counter=c__Clostridia--3:gtdb_domain_counter=d__Bacteria--3:gtdb_family_counter=f__Lachnospiraceae--3:gtdb_genus_counter=g__CAG-882--1||g__RGIG4057--1||g__Roseburia--1:gtdb_order_counter=o__Lachnospirales--3:gtdb_phylum_counter=p__Firmicutes_A--3:gtdb_species_counter=s__CAG-882 sp900545455--1||s__RGIG4057 sp017462755--1||s__Roseburia sp900550935--1:heptad_counter=MCP-44H--3:lbd_counter=:lca=d__Bacteria:lca_tree=f__Lachnospiraceae:name=N133350:ref_name_counter=])0.869:0.0276343[&&NHX:Sample_counter=:Type_counter=GTDB--5:capture_class_counter=:capture_domain_counter=:capture_family_counter=:capture_genus_counter=:capture_order_counter=:capture_phylum_counter=:capture_species_counter=:evoltype=D:gtdb_class_counter=c__Clostridia--5:gtdb_domain_counter=d__Bacteria--5:gtdb_family_counter=f__Lachnospiraceae--5:gtdb_genus_counter=g__CAG-882--1||g__RGIG4057--1||g__Roseburia--3:gtdb_order_counter=o__Lachnospirales--5:gtdb_phylum_counter=p__Firmicutes_A--5:gtdb_species_counter=s__CAG-882 sp900545455--1||s__RGIG4057 sp017462755--1||s__Roseburia sp017937095--1||s__Roseburia sp900550935--1||s__Roseburia sp910577925--1:heptad_counter=MCP-44H--5:lbd_counter=:lca=d__Bacteria:lca_tree=f__Lachnospiraceae:name=N133351:ref_name_counter=])0.895:0.0305814[&&NHX:Sample_counter=:Type_counter=GTDB--12:capture_class_counter=:capture_domain_counter=:capture_family_counter=:capture_genus_counter=:capture_order_counter=:capture_phylum_counter=:capture_species_counter=:evoltype=D:gtdb_class_counter=c__Clostridia--12:gtdb_domain_counter=d__Bacteria--12:gtdb_family_counter=f__Lachnospiraceae--12:gtdb_genus_counter=g__Agathobacter--6||g__Butyribacter--1||g__CAG-882--1||g__RGIG4057--1||g__Roseburia--3:gtdb_order_counter=o__Lachnospirales--12:gtdb_phylum_counter=p__Firmicutes_A--12:gtdb_species_counter=s__Agathobacter sp015057035--1||s__Agathobacter sp017407605--1||s__Agathobacter sp017409825--1||s__Agathobacter sp017481285--1||s__Agathobacter sp017523185--1||s__Agathobacter sp900316805--1||s__Butyribacter sp910577825--1||s__CAG-882 sp900545455--1||s__RGIG4057 sp017462755--1||s__Roseburia sp017937095--1||s__Roseburia sp900550935--1||s__Roseburia sp910577925--1:heptad_counter=MCP-44H--12:lbd_counter=:lca=d__Bacteria:lca_tree=f__Lachnospiraceae:name=N133352:ref_name_counter=])0.184:0.0171095[&&NHX:Sample_counter=:Type_counter=GTDB--13:capture_class_counter=:capture_domain_counter=:capture_family_counter=:capture_genus_counter=:capture_order_counter=:capture_phylum_counter=:capture_species_counter=:evoltype=D:gtdb_class_counter=c__Clostridia--13:gtdb_domain_counter=d__Bacteria--13:gtdb_family_counter=f__Lachnospiraceae--13:gtdb_genus_counter=g__Agathobacter--6||g__Butyribacter--1||g__CAG-882--1||g__RGIG4057--1||g__Roseburia--4:gtdb_order_counter=o__Lachnospirales--13:gtdb_phylum_counter=p__Firmicutes_A--13:gtdb_species_counter=s__Agathobacter sp015057035--1||s__Agathobacter sp017407605--1||s__Agathobacter sp017409825--1||s__Agathobacter sp017481285--1||s__Agathobacter sp017523185--1||s__Agathobacter sp900316805--1||s__Butyribacter sp910577825--1||s__CAG-882 sp900545455--1||s__RGIG4057 sp017462755--1||s__Roseburia sp017547315--1||s__Roseburia sp017937095--1||s__Roseburia sp900550935--1||s__Roseburia sp910577925--1:heptad_counter=MCP-44H--13:lbd_counter=:lca=d__Bacteria:lca_tree=f__Lachnospiraceae:name=N133353:ref_name_counter=])0.187:0.0333294[&&NHX:Sample_counter=:Type_counter=GTDB--17:capture_class_counter=:capture_domain_counter=:capture_family_counter=:capture_genus_counter=:capture_order_counter=:capture_phylum_counter=:capture_species_counter=:evoltype=D:gtdb_class_counter=c__Clostridia--17:gtdb_domain_counter=d__Bacteria--17:gtdb_family_counter=f__Lachnospiraceae--17:gtdb_genus_counter=g__14-2--1||g__Agathobacter--6||g__Butyribacter--1||g__CAG-882--1||g__Eubacterium_J--2||g__RGIG4057--1||g__Roseburia--5:gtdb_order_counter=o__Lachnospirales--17:gtdb_phylum_counter=p__Firmicutes_A--17:gtdb_species_counter=s__14-2 sp000403845--1||s__Agathobacter sp015057035--1||s__Agathobacter sp017407605--1||s__Agathobacter sp017409825--1||s__Agathobacter sp017481285--1||s__Agathobacter sp017523185--1||s__Agathobacter sp900316805--1||s__Butyribacter sp910577825--1||s__CAG-882 sp900545455--1||s__Eubacterium_J sp009774535--1||s__Eubacterium_J sp910580075--1||s__RGIG4057 sp017462755--1||s__Roseburia sp001940165--1||s__Roseburia sp017547315--1||s__Roseburia sp017937095--1||s__Roseburia sp900550935--1||s__Roseburia sp910577925--1:heptad_counter=MCP-44H--17:lbd_counter=:lca=d__Bacteria:lca_tree=f__Lachnospiraceae:name=N133354:ref_name_counter=])0.396:0.037097[&&NHX:Sample_counter=:Type_counter=GTDB--20:capture_class_counter=:capture_domain_counter=:capture_family_counter=:capture_genus_counter=:capture_order_counter=:capture_phylum_counter=:capture_species_counter=:evoltype=D:gtdb_class_counter=c__Bacilli--1||c__Clostridia--19:gtdb_domain_counter=d__Bacteria--20:gtdb_family_counter=f__Aerococcaceae--1||f__Cellulosilyticaceae--1||f__Clostridiaceae--1||f__Lachnospiraceae--17:gtdb_genus_counter=g__14-2--1||g__Agathobacter--6||g__Butyribacter--1||g__CAG-882--1||g__Clostridium--1||g__Eubacterium_J--2||g__Jeotgalibaca--1||g__Niameybacter--1||g__RGIG4057--1||g__Roseburia--5:gtdb_order_counter=o__Clostridiales--1||o__Lachnospirales--18||o__Lactobacillales--1:gtdb_phylum_counter=p__Firmicutes--1||p__Firmicutes_A--19:gtdb_species_counter=s__14-2 sp000403845--1||s__Agathobacter sp015057035--1||s__Agathobacter sp017407605--1||s__Agathobacter sp017409825--1||s__Agathobacter sp017481285--1||s__Agathobacter sp017523185--1||s__Agathobacter sp900316805--1||s__Butyribacter sp910577825--1||s__CAG-882 sp900545455--1||s__Clostridium nigeriense--1||s__Eubacterium_J sp009774535--1||s__Eubacterium_J sp910580075--1||s__Jeotgalibaca ciconiae--1||s__Niameybacter sp900551325--1||s__RGIG4057 sp017462755--1||s__Roseburia sp001940165--1||s__Roseburia sp017547315--1||s__Roseburia sp017937095--1||s__Roseburia sp900550935--1||s__Roseburia sp910577925--1:heptad_counter=MCP-44H--20:lbd_counter=:lca=d__Bacteria:lca_tree=o__Lachnospirales:name=N133355:ref_name_counter=],((((GB_GCA_017523185.1_protein.faa_JAFWXB010000037.1_7@PF00015_full_PFAM.11.267:0.220007[&&NHX:Type=GTDB:gtdb_class=c__Clostridia:gtdb_domain=d__Bacteria:gtdb_family=f__Lachnospiraceae:gtdb_genus=g__Agathobacter:gtdb_order=o__Lachnospirales:gtdb_phylum=p__Firmicutes_A:gtdb_species=s__Agathobacter sp017523185:heptad=MCP-44H:species=d__Bacteria_p__Firmicutes_A_c__Clostridia_o__Lachnospirales_f__Lachnospiraceae_g__Agathobacter_s__Agathobacter sp017523185],(GB_GCA_017513625.1_protein.faa_JAFXEW010000109.1_4@PF00015_full_PFAM.281.480:0.256375[&&NHX:Type=GTDB:gtdb_class=c__Clostridia:gtdb_domain=d__Bacteria:gtdb_family=f__Lachnospiraceae:gtdb_genus=g__Acetatifactor:gtdb_order=o__Lachnospirales:gtdb_phylum=p__Firmicutes_A:gtdb_species=s__Acetatifactor sp017513625:heptad=MCP-44H:species=d__Bacteria_p__Firmicutes_A_c__Clostridia_o__Lachnospirales_f__Lachnospiraceae_g__Acetatifactor_s__Acetatifactor sp017513625],(GB_GCA_017407605.1_protein.faa_JAFQWG010000027.1_2@PF00015_full_PFAM.277.483:0.0790313[&&NHX:Type=GTDB:gtdb_class=c__Clostridia:gtdb_domain=d__Bacteria:gtdb_family=f__Lachnospiraceae:gtdb_genus=g__Agathobacter:gtdb_order=o__Lachnospirales:gtdb_phylum=p__Firmicutes_A:gtdb_species=s__Agathobacter sp017407605:heptad=MCP-44H:species=d__Bacteria_p__Firmicutes_A_c__Clostridia_o__Lachnospirales_f__Lachnospiraceae_g__Agathobacter_s__Agathobacter sp017407605],(GB_GCA_017409825.1_protein.faa_JAFQRZ010000024.1_218@PF00015_full_PFAM.288.485:0.0698417[&&NHX:Type=GTDB:gtdb_class=c__Clostridia:gtdb_domain=d__Bacteria:gtdb_family=f__Lachnospiraceae:gtdb_genus=g__Agathobacter:gtdb_order=o__Lachnospirales:gtdb_phylum=p__Firmicutes_A:gtdb_species=s__Agathobacter sp017409825:heptad=MCP-44H:species=d__Bacteria_p__Firmicutes_A_c__Clostridia_o__Lachnospirales_f__Lachnospiraceae_g__Agathobacter_s__Agathobacter sp017409825],GB_GCA_017481285.1_protein.faa_JAFUPI010000028.1_67@PF00015_full_PFAM.289.484:0.0253481[&&NHX:Type=GTDB:gtdb_class=c__Clostridia:gtdb_domain=d__Bacteria:gtdb_family=f__Lachnospiraceae:gtdb_genus=g__Agathobacter:gtdb_order=o__Lachnospirales:gtdb_phylum=p__Firmicutes_A:gtdb_species=s__Agathobacter sp017481285:heptad=MCP-44H:species=d__Bacteria_p__Firmicutes_A_c__Clostridia_o__Lachnospirales_f__Lachnospiraceae_g__Agathobacter_s__Agathobacter sp017481285])0.933:0.0650721[&&NHX:Sample_counter=:Type_counter=GTDB--2:capture_class_counter=:capture_domain_counter=:capture_family_counter=:capture_genus_counter=:capture_order_counter=:capture_phylum_counter=:capture_species_counter=:evoltype=D:gtdb_class_counter=c__Clostridia--2:gtdb_domain_counter=d__Bacteria--2:gtdb_family_counter=f__Lachnospiraceae--2:gtdb_genus_counter=g__Agathobacter--2:gtdb_order_counter=o__Lachnospirales--2:gtdb_phylum_counter=p__Firmicutes_A--2:gtdb_species_counter=s__Agathobacter sp017409825--1||s__Agathobacter sp017481285--1:heptad_counter=MCP-44H--2:lbd_counter=:lca=d__Bacteria:lca_tree=g__Agathobacter:name=N133361:ref_name_counter=])0.984:0.126077[&&NHX:Sample_counter=:Type_counter=GTDB--3:capture_class_counter=:capture_domain_counter=:capture_family_counter=:capture_genus_counter=:capture_order_counter=:capture_phylum_counter=:capture_species_counter=:evoltype=D:gtdb_class_counter=c__Clostridia--3:gtdb_domain_counter=d__Bacteria--3:gtdb_family_counter=f__Lachnospiraceae--3:gtdb_genus_counter=g__Agathobacter--3:gtdb_order_counter=o__Lachnospirales--3:gtdb_phylum_counter=p__Firmicutes_A--3:gtdb_species_counter=s__Agathobacter sp017407605--1||s__Agathobacter sp017409825--1||s__Agathobacter sp017481285--1:heptad_counter=MCP-44H--3:lbd_counter=:lca=d__Bacteria:lca_tree=g__Agathobacter:name=N133362:ref_name_counter=])0.995:0.165887[&&NHX:Sample_counter=:Type_counter=GTDB--4:capture_class_counter=:capture_domain_counter=:capture_family_counter=:capture_genus_counter=:capture_order_counter=:capture_phylum_counter=:capture_species_counter=:evoltype=D:gtdb_class_counter=c__Clostridia--4:gtdb_domain_counter=d__Bacteria--4:gtdb_family_counter=f__Lachnospiraceae--4:gtdb_genus_counter=g__Acetatifactor--1||g__Agathobacter--3:gtdb_order_counter=o__Lachnospirales--4:gtdb_phylum_counter=p__Firmicutes_A--4:gtdb_species_counter=s__Acetatifactor sp017513625--1||s__Agathobacter sp017407605--1||s__Agathobacter sp017409825--1||s__Agathobacter sp017481285--1:heptad_counter=MCP-44H--4:lbd_counter=:lca=d__Bacteria:lca_tree=f__Lachnospiraceae:name=N133363:ref_name_counter=])0.918:0.0666584[&&NHX:Sample_counter=:Type_counter=GTDB--5:capture_class_counter=:capture_domain_counter=:capture_family_counter=:capture_genus_counter=:capture_order_counter=:capture_phylum_counter=:capture_species_counter=:evoltype=D:gtdb_class_counter=c__Clostridia--5:gtdb_domain_counter=d__Bacteria--5:gtdb_family_counter=f__Lachnospiraceae--5:gtdb_genus_counter=g__Acetatifactor--1||g__Agathobacter--4:gtdb_order_counter=o__Lachnospirales--5:gtdb_phylum_counter=p__Firmicutes_A--5:gtdb_species_counter=s__Acetatifactor sp017513625--1||s__Agathobacter sp017407605--1||s__Agathobacter sp017409825--1||s__Agathobacter sp017481285--1||s__Agathobacter sp017523185--1:heptad_counter=MCP-44H--5:lbd_counter=:lca=d__Bacteria:lca_tree=f__Lachnospiraceae:name=N133364:ref_name_counter=],(GB_GCA_015057585.1_protein.faa_SVEF01000008.1_74@PF00015_full_PFAM.266.484:0.148519[&&NHX:Type=GTDB:gtdb_class=c__Clostridia:gtdb_domain=d__Bacteria:gtdb_family=f__Lachnospiraceae:gtdb_genus=g__SIG299:gtdb_order=o__Lachnospirales:gtdb_phylum=p__Firmicutes_A:gtdb_species=s__SIG299 sp015057585:heptad=MCP-44H:species=d__Bacteria_p__Firmicutes_A_c__Clostridia_o__Lachnospirales_f__Lachnospiraceae_g__SIG299_s__SIG299 sp015057585],(GB_GCA_017381055.1_protein.faa_JAFOCU010000221.1_1@PF00015_full_PFAM.261.492:0.125899[&&NHX:Type=GTDB:gtdb_class=c__Clostridia:gtdb_domain=d__Bacteria:gtdb_family=f__Lachnospiraceae:gtdb_genus=g__CAG-303:gtdb_order=o__Lachnospirales:gtdb_phylum=p__Firmicutes_A:gtdb_species=s__CAG-303 sp017381055:heptad=MCP-44H:species=d__Bacteria_p__Firmicutes_A_c__Clostridia_o__Lachnospirales_f__Lachnospiraceae_g__CAG-303_s__CAG-303 sp017381055],GB_GCA_017555455.1_protein.faa_JAFZGJ010000120.1_13@PF00015_full_PFAM.283.480:0.130687[&&NHX:Type=GTDB:gtdb_class=c__Clostridia:gtdb_domain=d__Bacteria:gtdb_family=f__Lachnospiraceae:gtdb_genus=g__SFDP01:gtdb_order=o__Lachnospirales:gtdb_phylum=p__Firmicutes_A:gtdb_species=s__SFDP01 sp017555455:heptad=MCP-44H:species=d__Bacteria_p__Firmicutes_A_c__Clostridia_o__Lachnospirales_f__Lachnospiraceae_g__SFDP01_s__SFDP01 sp017555455])0.993:0.119121[&&NHX:Sample_counter=:Type_counter=GTDB--2:capture_class_counter=:capture_domain_counter=:capture_family_counter=:capture_genus_counter=:capture_order_counter=:capture_phylum_counter=:capture_species_counter=:evoltype=D:gtdb_class_counter=c__Clostridia--2:gtdb_domain_counter=d__Bacteria--2:gtdb_family_counter=f__Lachnospiraceae--2:gtdb_genus_counter=g__CAG-303--1||g__SFDP01--1:gtdb_order_counter=o__Lachnospirales--2:gtdb_phylum_counter=p__Firmicutes_A--2:gtdb_species_counter=s__CAG-303 sp017381055--1||s__SFDP01 sp017555455--1:heptad_counter=MCP-44H--2:lbd_counter=:lca=d__Bacteria:lca_tree=f__Lachnospiraceae:name=N133368:ref_name_counter=])0.765:0.0518104[&&NHX:Sample_counter=:Type_counter=GTDB--3:capture_class_counter=:capture_domain_counter=:capture_family_counter=:capture_genus_counter=:capture_order_counter=:capture_phylum_counter=:capture_species_counter=:evoltype=D:gtdb_class_counter=c__Clostridia--3:gtdb_domain_counter=d__Bacteria--3:gtdb_family_counter=f__Lachnospiraceae--3:gtdb_genus_counter=g__CAG-303--1||g__SFDP01--1||g__SIG299--1:gtdb_order_counter=o__Lachnospirales--3:gtdb_phylum_counter=p__Firmicutes_A--3:gtdb_species_counter=s__CAG-303 sp017381055--1||s__SFDP01 sp017555455--1||s__SIG299 sp015057585--1:heptad_counter=MCP-44H--3:lbd_counter=:lca=d__Bacteria:lca_tree=f__Lachnospiraceae:name=N133369:ref_name_counter=])0.725:0.0248804[&&NHX:Sample_counter=:Type_counter=GTDB--8:capture_class_counter=:capture_domain_counter=:capture_family_counter=:capture_genus_counter=:capture_order_counter=:capture_phylum_counter=:capture_species_counter=:evoltype=D:gtdb_class_counter=c__Clostridia--8:gtdb_domain_counter=d__Bacteria--8:gtdb_family_counter=f__Lachnospiraceae--8:gtdb_genus_counter=g__Acetatifactor--1||g__Agathobacter--4||g__CAG-303--1||g__SFDP01--1||g__SIG299--1:gtdb_order_counter=o__Lachnospirales--8:gtdb_phylum_counter=p__Firmicutes_A--8:gtdb_species_counter=s__Acetatifactor sp017513625--1||s__Agathobacter sp017407605--1||s__Agathobacter sp017409825--1||s__Agathobacter sp017481285--1||s__Agathobacter sp017523185--1||s__CAG-303 sp017381055--1||s__SFDP01 sp017555455--1||s__SIG299 sp015057585--1:heptad_counter=MCP-44H--8:lbd_counter=:lca=d__Bacteria:lca_tree=f__Lachnospiraceae:name=N133370:ref_name_counter=],GB_GCA_017453065.1_protein.faa_JAFTKW010000004.1_116@PF00015_full_PFAM.293.492:0.185637[&&NHX:Type=GTDB:gtdb_class=c__Clostridia:gtdb_domain=d__Bacteria:gtdb_family=f__Lachnospiraceae:gtdb_genus=g__SIG332:gtdb_order=o__Lachnospirales:gtdb_phylum=p__Firmicutes_A:gtdb_species=s__SIG332 sp017453065:heptad=MCP-44H:species=d__Bacteria_p__Firmicutes_A_c__Clostridia_o__Lachnospirales_f__Lachnospiraceae_g__SIG332_s__SIG332 sp017453065])0.672:0.0245072[&&NHX:Sample_counter=:Type_counter=GTDB--9:capture_class_counter=:capture_domain_counter=:capture_family_counter=:capture_genus_counter=:capture_order_counter=:capture_phylum_counter=:capture_species_counter=:evoltype=D:gtdb_class_counter=c__Clostridia--9:gtdb_domain_counter=d__Bacteria--9:gtdb_family_counter=f__Lachnospiraceae--9:gtdb_genus_counter=g__Acetatifactor--1||g__Agathobacter--4||g__CAG-303--1||g__SFDP01--1||g__SIG299--1||g__SIG332--1:gtdb_order_counter=o__Lachnospirales--9:gtdb_phylum_counter=p__Firmicutes_A--9:gtdb_species_counter=s__Acetatifactor sp017513625--1||s__Agathobacter sp017407605--1||s__Agathobacter sp017409825--1||s__Agathobacter sp017481285--1||s__Agathobacter sp017523185--1||s__CAG-303 sp017381055--1||s__SFDP01 sp017555455--1||s__SIG299 sp015057585--1||s__SIG332 sp017453065--1:heptad_counter=MCP-44H--9:lbd_counter=:lca=d__Bacteria:lca_tree=f__Lachnospiraceae:name=N133372:ref_name_counter=],(GB_GCA_002432425.1_protein.faa_DJEL01000012.1_3@PF00015_full_PFAM.281.486:0.00765017[&&NHX:Type=GTDB:gtdb_class=c__Clostridia:gtdb_domain=d__Bacteria:gtdb_family=f__Lachnospiraceae:gtdb_genus=g__CAG-510:gtdb_order=o__Lachnospirales:gtdb_phylum=p__Firmicutes_A:gtdb_species=s__CAG-510 sp002432425:heptad=MCP-44H:species=d__Bacteria_p__Firmicutes_A_c__Clostridia_o__Lachnospirales_f__Lachnospiraceae_g__CAG-510_s__CAG-510 sp002432425],GB_GCA_000434615.1_protein.faa_FR880841.1_3@PF00015_full_PFAM.283.487:0.0174817[&&NHX:Type=GTDB:gtdb_class=c__Clostridia:gtdb_domain=d__Bacteria:gtdb_family=f__Lachnospiraceae:gtdb_genus=g__CAG-510:gtdb_order=o__Lachnospirales:gtdb_phylum=p__Firmicutes_A:gtdb_species=s__CAG-510 sp000434615:heptad=MCP-44H:species=d__Bacteria_p__Firmicutes_A_c__Clostridia_o__Lachnospirales_f__Lachnospiraceae_g__CAG-510_s__CAG-510 sp000434615])1:0.144808[&&NHX:Sample_counter=:Type_counter=GTDB--2:capture_class_counter=:capture_domain_counter=:capture_family_counter=:capture_genus_counter=:capture_order_counter=:capture_phylum_counter=:capture_species_counter=:evoltype=D:gtdb_class_counter=c__Clostridia--2:gtdb_domain_counter=d__Bacteria--2:gtdb_family_counter=f__Lachnospiraceae--2:gtdb_genus_counter=g__CAG-510--2:gtdb_order_counter=o__Lachnospirales--2:gtdb_phylum_counter=p__Firmicutes_A--2:gtdb_species_counter=s__CAG-510 sp000434615--1||s__CAG-510 sp002432425--1:heptad_counter=MCP-44H--2:lbd_counter=:lca=d__Bacteria:lca_tree=g__CAG-510:name=N133375:ref_name_counter=])1:0.148913[&&NHX:Sample_counter=:Type_counter=GTDB--11:capture_class_counter=:capture_domain_counter=:capture_family_counter=:capture_genus_counter=:capture_order_counter=:capture_phylum_counter=:capture_species_counter=:evoltype=D:gtdb_class_counter=c__Clostridia--11:gtdb_domain_counter=d__Bacteria--11:gtdb_family_counter=f__Lachnospiraceae--11:gtdb_genus_counter=g__Acetatifactor--1||g__Agathobacter--4||g__CAG-303--1||g__CAG-510--2||g__SFDP01--1||g__SIG299--1||g__SIG332--1:gtdb_order_counter=o__Lachnospirales--11:gtdb_phylum_counter=p__Firmicutes_A--11:gtdb_species_counter=s__Acetatifactor sp017513625--1||s__Agathobacter sp017407605--1||s__Agathobacter sp017409825--1||s__Agathobacter sp017481285--1||s__Agathobacter sp017523185--1||s__CAG-303 sp017381055--1||s__CAG-510 sp000434615--1||s__CAG-510 sp002432425--1||s__SFDP01 sp017555455--1||s__SIG299 sp015057585--1||s__SIG332 sp017453065--1:heptad_counter=MCP-44H--11:lbd_counter=:lca=d__Bacteria:lca_tree=f__Lachnospiraceae:name=N133376:ref_name_counter=])0.895:0.0450231[&&NHX:Sample_counter=:Type_counter=GTDB--31:capture_class_counter=:capture_domain_counter=:capture_family_counter=:capture_genus_counter=:capture_order_counter=:capture_phylum_counter=:capture_species_counter=:evoltype=D:gtdb_class_counter=c__Bacilli--1||c__Clostridia--30:gtdb_domain_counter=d__Bacteria--31:gtdb_family_counter=f__Aerococcaceae--1||f__Cellulosilyticaceae--1||f__Clostridiaceae--1||f__Lachnospiraceae--28:gtdb_genus_counter=g__14-2--1||g__Acetatifactor--1||g__Agathobacter--10||g__Butyribacter--1||g__CAG-303--1||g__CAG-510--2||g__CAG-882--1||g__Clostridium--1||g__Eubacterium_J--2||g__Jeotgalibaca--1||g__Niameybacter--1||g__RGIG4057--1||g__Roseburia--5||g__SFDP01--1||g__SIG299--1||g__SIG332--1:gtdb_order_counter=o__Clostridiales--1||o__Lachnospirales--29||o__Lactobacillales--1:gtdb_phylum_counter=p__Firmicutes--1||p__Firmicutes_A--30:gtdb_species_counter=s__14-2 sp000403845--1||s__Acetatifactor sp017513625--1||s__Agathobacter sp015057035--1||s__Agathobacter sp017407605--2||s__Agathobacter sp017409825--2||s__Agathobacter sp017481285--2||s__Agathobacter sp017523185--2||s__Agathobacter sp900316805--1||s__Butyribacter sp910577825--1||s__CAG-303 sp017381055--1||s__CAG-510 sp000434615--1||s__CAG-510 sp002432425--1||s__CAG-882 sp900545455--1||s__Clostridium nigeriense--1||s__Eubacterium_J sp009774535--1||s__Eubacterium_J sp910580075--1||s__Jeotgalibaca ciconiae--1||s__Niameybacter sp900551325--1||s__RGIG4057 sp017462755--1||s__Roseburia sp001940165--1||s__Roseburia sp017547315--1||s__Roseburia sp017937095--1||s__Roseburia sp900550935--1||s__Roseburia sp910577925--1||s__SFDP01 sp017555455--1||s__SIG299 sp015057585--1||s__SIG332 sp017453065--1:heptad_counter=MCP-44H--31:lbd_counter=:lca=d__Bacteria:lca_tree=f__Lachnospiraceae:name=N133377:ref_name_counter=],((GB_GCA_902363825.1_protein.faa_CABJBK010000003.1_297@PF00015_full_PFAM.275.476:0.0386[&&NHX:Type=GTDB:gtdb_class=c__Clostridia:gtdb_domain=d__Bacteria:gtdb_family=f__Lachnospiraceae:gtdb_genus=g__CAG-45:gtdb_order=o__Lachnospirales:gtdb_phylum=p__Firmicutes_A:gtdb_species=s__CAG-45 sp000438375:heptad=MCP-44H:species=d__Bacteria_p__Firmicutes_A_c__Clostridia_o__Lachnospirales_f__Lachnospiraceae_g__CAG-45_s__CAG-45 sp000438375],GB_GCA_900771955.1_protein.faa_CAAGPW010000070.1_6@PF00015_full_PFAM.274.480:0.0591137[&&NHX:Type=GTDB:gtdb_class=c__Clostridia:gtdb_domain=d__Bacteria:gtdb_family=f__Lachnospiraceae:gtdb_genus=g__CAG-45:gtdb_order=o__Lachnospirales:gtdb_phylum=p__Firmicutes_A:gtdb_species=s__CAG-45 sp900771955:heptad=MCP-44H:species=d__Bacteria_p__Firmicutes_A_c__Clostridia_o__Lachnospirales_f__Lachnospiraceae_g__CAG-45_s__CAG-45 sp900771955])1:0.179091[&&NHX:Sample_counter=:Type_counter=GTDB--2:capture_class_counter=:capture_domain_counter=:capture_family_counter=:capture_genus_counter=:capture_order_counter=:capture_phylum_counter=:capture_species_counter=:evoltype=D:gtdb_class_counter=c__Clostridia--2:gtdb_domain_counter=d__Bacteria--2:gtdb_family_counter=f__Lachnospiraceae--2:gtdb_genus_counter=g__CAG-45--2:gtdb_order_counter=o__Lachnospirales--2:gtdb_phylum_counter=p__Firmicutes_A--2:gtdb_species_counter=s__CAG-45 sp000438375--1||s__CAG-45 sp900771955--1:heptad_counter=MCP-44H--2:lbd_counter=:lca=d__Bacteria:lca_tree=g__CAG-45:name=N133380:ref_name_counter=],(GB_GCA_000437735.1_protein.faa_FR899365.1_66@PF00015_full_PFAM.277.484:0.278888[&&NHX:Type=GTDB:gtdb_class=c__Clostridia:gtdb_domain=d__Bacteria:gtdb_family=f__Lachnospiraceae:gtdb_genus=g__Lachnospira:gtdb_order=o__Lachnospirales:gtdb_phylum=p__Firmicutes_A:gtdb_species=s__Lachnospira sp000437735:heptad=MCP-44H:species=d__Bacteria_p__Firmicutes_A_c__Clostridia_o__Lachnospirales_f__Lachnospiraceae_g__Lachnospira_s__Lachnospira sp000437735],(GB_GCA_902772635.1_protein.faa_CACYBK010000103.1_4@PF00015_full_PFAM.288.488:0.166351[&&NHX:Type=GTDB:gtdb_class=c__Clostridia:gtdb_domain=d__Bacteria:gtdb_family=f__Lachnospiraceae:gtdb_genus=g__RUG306:gtdb_order=o__Lachnospirales:gtdb_phylum=p__Firmicutes_A:gtdb_species=s__RUG306 sp902772635:heptad=MCP-44H:species=d__Bacteria_p__Firmicutes_A_c__Clostridia_o__Lachnospirales_f__Lachnospiraceae_g__RUG306_s__RUG306 sp902772635],(GB_GCA_905233835.1_protein.faa_CAJOGB010000030.1_4@PF00015_full_PFAM.5.182:0.0199053[&&NHX:Type=GTDB:gtdb_class=c__Clostridia:gtdb_domain=d__Bacteria:gtdb_family=f__Lachnospiraceae:gtdb_genus=g__XBD2001:gtdb_order=o__Lachnospirales:gtdb_phylum=p__Firmicutes_A:gtdb_species=s__XBD2001 sp905233835:heptad=MCP-44H:species=d__Bacteria_p__Firmicutes_A_c__Clostridia_o__Lachnospirales_f__Lachnospiraceae_g__XBD2001_s__XBD2001 sp905233835],((GB_GCA_900116395.1_protein.faa_FPAN01000002.1_422@PF00015_full_PFAM.280.499:5e-09[&&NHX:Type=GTDB:gtdb_class=c__Clostridia:gtdb_domain=d__Bacteria:gtdb_family=f__Lachnospiraceae:gtdb_genus=g__XBD2001:gtdb_order=o__Lachnospirales:gtdb_phylum=p__Firmicutes_A:gtdb_species=s__XBD2001 sp900116395:heptad=MCP-44H:species=d__Bacteria_p__Firmicutes_A_c__Clostridia_o__Lachnospirales_f__Lachnospiraceae_g__XBD2001_s__XBD2001 sp900116395],GB_GCA_017959525.1_protein.faa_JAGDAL010000159.1_3@PF00015_full_PFAM.261.496:5e-09[&&NHX:Type=GTDB:gtdb_class=c__Clostridia:gtdb_domain=d__Bacteria:gtdb_family=f__Lachnospiraceae:gtdb_genus=g__XBD2001:gtdb_order=o__Lachnospirales:gtdb_phylum=p__Firmicutes_A:gtdb_species=s__XBD2001 sp017959525:heptad=MCP-44H:species=d__Bacteria_p__Firmicutes_A_c__Clostridia_o__Lachnospirales_f__Lachnospiraceae_g__XBD2001_s__XBD2001 sp017959525])0.967:0.029267[&&NHX:Sample_counter=:Type_counter=GTDB--2:capture_class_counter=:capture_domain_counter=:capture_family_counter=:capture_genus_counter=:capture_order_counter=:capture_phylum_counter=:capture_species_counter=:evoltype=D:gtdb_class_counter=c__Clostridia--2:gtdb_domain_counter=d__Bacteria--2:gtdb_family_counter=f__Lachnospiraceae--2:gtdb_genus_counter=g__XBD2001--2:gtdb_order_counter=o__Lachnospirales--2:gtdb_phylum_counter=p__Firmicutes_A--2:gtdb_species_counter=s__XBD2001 sp017959525--1||s__XBD2001 sp900116395--1:heptad_counter=MCP-44H--2:lbd_counter=:lca=d__Bacteria:lca_tree=g__XBD2001:name=N133386:ref_name_counter=],(GB_GCA_017634455.1_protein.faa_JAGBNK010000022.1_13@PF00015_full_PFAM.281.494:5e-09[&&NHX:Type=GTDB:gtdb_class=c__Clostridia:gtdb_domain=d__Bacteria:gtdb_family=f__Lachnospiraceae:gtdb_genus=g__AM51-8:gtdb_order=o__Lachnospirales:gtdb_phylum=p__Firmicutes_A:gtdb_species=s__AM51-8 sp017634455:heptad=MCP-44H:species=d__Bacteria_p__Firmicutes_A_c__Clostridia_o__Lachnospirales_f__Lachnospiraceae_g__AM51-8_s__AM51-8 sp017634455],GB_GCA_017470985.1_protein.faa_JAFUXA010000002.1_61@PF00015_full_PFAM.286.494:5e-09[&&NHX:Type=GTDB:gtdb_class=c__Clostridia:gtdb_domain=d__Bacteria:gtdb_family=f__Lachnospiraceae:gtdb_genus=g__AM51-8:gtdb_order=o__Lachnospirales:gtdb_phylum=p__Firmicutes_A:gtdb_species=s__AM51-8 sp017470985:heptad=MCP-44H:species=d__Bacteria_p__Firmicutes_A_c__Clostridia_o__Lachnospirales_f__Lachnospiraceae_g__AM51-8_s__AM51-8 sp017470985])0.925:0.0224397[&&NHX:Sample_counter=:Type_counter=GTDB--2:capture_class_counter=:capture_domain_counter=:capture_family_counter=:capture_genus_counter=:capture_order_counter=:capture_phylum_counter=:capture_species_counter=:evoltype=D:gtdb_class_counter=c__Clostridia--2:gtdb_domain_counter=d__Bacteria--2:gtdb_family_counter=f__Lachnospiraceae--2:gtdb_genus_counter=g__AM51-8--2:gtdb_order_counter=o__Lachnospirales--2:gtdb_phylum_counter=p__Firmicutes_A--2:gtdb_species_counter=s__AM51-8 sp017470985--1||s__AM51-8 sp017634455--1:heptad_counter=MCP-44H--2:lbd_counter=:lca=d__Bacteria:lca_tree=g__AM51-8:name=N133389:ref_name_counter=])0.825:0.0262575[&&NHX:Sample_counter=:Type_counter=GTDB--4:capture_class_counter=:capture_domain_counter=:capture_family_counter=:capture_genus_counter=:capture_order_counter=:capture_phylum_counter=:capture_species_counter=:evoltype=D:gtdb_class_counter=c__Clostridia--4:gtdb_domain_counter=d__Bacteria--4:gtdb_family_counter=f__Lachnospiraceae--4:gtdb_genus_counter=g__AM51-8--2||g__XBD2001--2:gtdb_order_counter=o__Lachnospirales--4:gtdb_phylum_counter=p__Firmicutes_A--4:gtdb_species_counter=s__AM51-8 sp017470985--1||s__AM51-8 sp017634455--1||s__XBD2001 sp017959525--1||s__XBD2001 sp900116395--1:heptad_counter=MCP-44H--4:lbd_counter=:lca=d__Bacteria:lca_tree=f__Lachnospiraceae:name=N133390:ref_name_counter=])0.989:0.109891[&&NHX:Sample_counter=:Type_counter=GTDB--5:capture_class_counter=:capture_domain_counter=:capture_family_counter=:capture_genus_counter=:capture_order_counter=:capture_phylum_counter=:capture_species_counter=:evoltype=D:gtdb_class_counter=c__Clostridia--5:gtdb_domain_counter=d__Bacteria--5:gtdb_family_counter=f__Lachnospiraceae--5:gtdb_genus_counter=g__AM51-8--2||g__XBD2001--3:gtdb_order_counter=o__Lachnospirales--5:gtdb_phylum_counter=p__Firmicutes_A--5:gtdb_species_counter=s__AM51-8 sp017470985--1||s__AM51-8 sp017634455--1||s__XBD2001 sp017959525--1||s__XBD2001 sp900116395--1||s__XBD2001 sp905233835--1:heptad_counter=MCP-44H--5:lbd_counter=:lca=d__Bacteria:lca_tree=f__Lachnospiraceae:name=N133391:ref_name_counter=])0.994:0.138497[&&NHX:Sample_counter=:Type_counter=GTDB--6:capture_class_counter=:capture_domain_counter=:capture_family_counter=:capture_genus_counter=:capture_order_counter=:capture_phylum_counter=:capture_species_counter=:evoltype=D:gtdb_class_counter=c__Clostridia--6:gtdb_domain_counter=d__Bacteria--6:gtdb_family_counter=f__Lachnospiraceae--6:gtdb_genus_counter=g__AM51-8--2||g__RUG306--1||g__XBD2001--3:gtdb_order_counter=o__Lachnospirales--6:gtdb_phylum_counter=p__Firmicutes_A--6:gtdb_species_counter=s__AM51-8 sp017470985--1||s__AM51-8 sp017634455--1||s__RUG306 sp902772635--1||s__XBD2001 sp017959525--1||s__XBD2001 sp900116395--1||s__XBD2001 sp905233835--1:heptad_counter=MCP-44H--6:lbd_counter=:lca=d__Bacteria:lca_tree=f__Lachnospiraceae:name=N133392:ref_name_counter=])0.512:0.0433782[&&NHX:Sample_counter=:Type_counter=GTDB--7:capture_class_counter=:capture_domain_counter=:capture_family_counter=:capture_genus_counter=:capture_order_counter=:capture_phylum_counter=:capture_species_counter=:evoltype=D:gtdb_class_counter=c__Clostridia--7:gtdb_domain_counter=d__Bacteria--7:gtdb_family_counter=f__Lachnospiraceae--7:gtdb_genus_counter=g__AM51-8--2||g__Lachnospira--1||g__RUG306--1||g__XBD2001--3:gtdb_order_counter=o__Lachnospirales--7:gtdb_phylum_counter=p__Firmicutes_A--7:gtdb_species_counter=s__AM51-8 sp017470985--1||s__AM51-8 sp017634455--1||s__Lachnospira sp000437735--1||s__RUG306 sp902772635--1||s__XBD2001 sp017959525--1||s__XBD2001 sp900116395--1||s__XBD2001 sp905233835--1:heptad_counter=MCP-44H--7:lbd_counter=:lca=d__Bacteria:lca_tree=f__Lachnospiraceae:name=N133393:ref_name_counter=])0.018:0.0137392[&&NHX:Sample_counter=:Type_counter=GTDB--9:capture_class_counter=:capture_domain_counter=:capture_family_counter=:capture_genus_counter=:capture_order_counter=:capture_phylum_counter=:capture_species_counter=:evoltype=D:gtdb_class_counter=c__Clostridia--9:gtdb_domain_counter=d__Bacteria--9:gtdb_family_counter=f__Lachnospiraceae--9:gtdb_genus_counter=g__AM51-8--2||g__CAG-45--2||g__Lachnospira--1||g__RUG306--1||g__XBD2001--3:gtdb_order_counter=o__Lachnospirales--9:gtdb_phylum_counter=p__Firmicutes_A--9:gtdb_species_counter=s__AM51-8 sp017470985--1||s__AM51-8 sp017634455--1||s__CAG-45 sp000438375--1||s__CAG-45 sp900771955--1||s__Lachnospira sp000437735--1||s__RUG306 sp902772635--1||s__XBD2001 sp017959525--1||s__XBD2001 sp900116395--1||s__XBD2001 sp905233835--1:heptad_counter=MCP-44H--9:lbd_counter=:lca=d__Bacteria:lca_tree=f__Lachnospiraceae:name=N133394:ref_name_counter=])0.428:0.0278436[&&NHX:Sample_counter=:Type_counter=GTDB--40:capture_class_counter=:capture_domain_counter=:capture_family_counter=:capture_genus_counter=:capture_order_counter=:capture_phylum_counter=:capture_species_counter=:evoltype=D:gtdb_class_counter=c__Bacilli--1||c__Clostridia--39:gtdb_domain_counter=d__Bacteria--40:gtdb_family_counter=f__Aerococcaceae--1||f__Cellulosilyticaceae--1||f__Clostridiaceae--1||f__Lachnospiraceae--37:gtdb_genus_counter=g__14-2--1||g__AM51-8--2||g__Acetatifactor--1||g__Agathobacter--10||g__Butyribacter--1||g__CAG-303--1||g__CAG-45--2||g__CAG-510--2||g__CAG-882--1||g__Clostridium--1||g__Eubacterium_J--2||g__Jeotgalibaca--1||g__Lachnospira--1||g__Niameybacter--1||g__RGIG4057--1||g__RUG306--1||g__Roseburia--5||g__SFDP01--1||g__SIG299--1||g__SIG332--1||g__XBD2001--3:gtdb_order_counter=o__Clostridiales--1||o__Lachnospirales--38||o__Lactobacillales--1:gtdb_phylum_counter=p__Firmicutes--1||p__Firmicutes_A--39:gtdb_species_counter=s__14-2 sp000403845--1||s__AM51-8 sp017470985--1||s__AM51-8 sp017634455--1||s__Acetatifactor sp017513625--1||s__Agathobacter sp015057035--1||s__Agathobacter sp017407605--2||s__Agathobacter sp017409825--2||s__Agathobacter sp017481285--2||s__Agathobacter sp017523185--2||s__Agathobacter sp900316805--1||s__Butyribacter sp910577825--1||s__CAG-303 sp017381055--1||s__CAG-45 sp000438375--1||s__CAG-45 sp900771955--1||s__CAG-510 sp000434615--1||s__CAG-510 sp002432425--1||s__CAG-882 sp900545455--1||s__Clostridium nigeriense--1||s__Eubacterium_J sp009774535--1||s__Eubacterium_J sp910580075--1||s__Jeotgalibaca ciconiae--1||s__Lachnospira sp000437735--1||s__Niameybacter sp900551325--1||s__RGIG4057 sp017462755--1||s__RUG306 sp902772635--1||s__Roseburia sp001940165--1||s__Roseburia sp017547315--1||s__Roseburia sp017937095--1||s__Roseburia sp900550935--1||s__Roseburia sp910577925--1||s__SFDP01 sp017555455--1||s__SIG299 sp015057585--1||s__SIG332 sp017453065--1||s__XBD2001 sp017959525--1||s__XBD2001 sp900116395--1||s__XBD2001 sp905233835--1:heptad_counter=MCP-44H--40:lbd_counter=:lca=d__Bacteria:lca_tree=f__Lachnospiraceae:name=N133395:ref_name_counter=])0.723:0.0315325[&&NHX:Sample_counter=:Type_counter=GTDB--44:capture_class_counter=:capture_domain_counter=:capture_family_counter=:capture_genus_counter=:capture_order_counter=:capture_phylum_counter=:capture_species_counter=:evoltype=D:gtdb_class_counter=c__Bacilli--1||c__Clostridia--43:gtdb_domain_counter=d__Bacteria--44:gtdb_family_counter=f__Aerococcaceae--1||f__Cellulosilyticaceae--1||f__Clostridiaceae--1||f__Lachnospiraceae--41:gtdb_genus_counter=g__14-2--1||g__1XD42-69--1||g__AM51-8--4||g__Acetatifactor--1||g__Agathobacter--10||g__Butyribacter--1||g__CAG-303--1||g__CAG-45--2||g__CAG-510--2||g__CAG-882--1||g__Clostridium--1||g__Eubacterium_J--2||g__Jeotgalibaca--1||g__Lachnospira--1||g__Niameybacter--1||g__RGIG4057--1||g__RUG306--1||g__Roseburia--6||g__SFDP01--1||g__SIG299--1||g__SIG332--1||g__XBD2001--3:gtdb_order_counter=o__Clostridiales--1||o__Lachnospirales--42||o__Lactobacillales--1:gtdb_phylum_counter=p__Firmicutes--1||p__Firmicutes_A--43:gtdb_species_counter=s__14-2 sp000403845--1||s__1XD42-69 sp017625255--1||s__AM51-8 sp003478275--1||s__AM51-8 sp017470985--1||s__AM51-8 sp017634455--1||s__AM51-8 sp900546435--1||s__Acetatifactor sp017513625--1||s__Agathobacter sp015057035--1||s__Agathobacter sp017407605--2||s__Agathobacter sp017409825--2||s__Agathobacter sp017481285--2||s__Agathobacter sp017523185--2||s__Agathobacter sp900316805--1||s__Butyribacter sp910577825--1||s__CAG-303 sp017381055--1||s__CAG-45 sp000438375--1||s__CAG-45 sp900771955--1||s__CAG-510 sp000434615--1||s__CAG-510 sp002432425--1||s__CAG-882 sp900545455--1||s__Clostridium nigeriense--1||s__Eubacterium_J sp009774535--1||s__Eubacterium_J sp910580075--1||s__Jeotgalibaca ciconiae--1||s__Lachnospira sp000437735--1||s__Niameybacter sp900551325--1||s__RGIG4057 sp017462755--1||s__RUG306 sp902772635--1||s__Roseburia sp001940165--2||s__Roseburia sp017547315--1||s__Roseburia sp017937095--1||s__Roseburia sp900550935--1||s__Roseburia sp910577925--1||s__SFDP01 sp017555455--1||s__SIG299 sp015057585--1||s__SIG332 sp017453065--1||s__XBD2001 sp017959525--1||s__XBD2001 sp900116395--1||s__XBD2001 sp905233835--1:heptad_counter=MCP-44H--44:lbd_counter=:lca=d__Bacteria:lca_tree=f__Lachnospiraceae:name=N133396:ref_name_counter=])0.858:0.0732361[&&NHX:Sample_counter=:Type_counter=GTDB--46:capture_class_counter=:capture_domain_counter=:capture_family_counter=:capture_genus_counter=:capture_order_counter=:capture_phylum_counter=:capture_species_counter=:evoltype=D:gtdb_class_counter=c__Bacilli--1||c__Clostridia--45:gtdb_domain_counter=d__Bacteria--46:gtdb_family_counter=f__Aerococcaceae--1||f__Cellulosilyticaceae--1||f__Clostridiaceae--1||f__Lachnospiraceae--43:gtdb_genus_counter=g__14-2--1||g__1XD42-69--1||g__AM51-8--4||g__Acetatifactor--1||g__Agathobacter--10||g__Butyribacter--1||g__CAG-303--1||g__CAG-45--2||g__CAG-510--2||g__CAG-882--1||g__Clostridium--1||g__Eubacterium_J--2||g__FD2005--2||g__Jeotgalibaca--1||g__Lachnospira--1||g__Niameybacter--1||g__RGIG4057--1||g__RUG306--1||g__Roseburia--6||g__SFDP01--1||g__SIG299--1||g__SIG332--1||g__XBD2001--3:gtdb_order_counter=o__Clostridiales--1||o__Lachnospirales--44||o__Lactobacillales--1:gtdb_phylum_counter=p__Firmicutes--1||p__Firmicutes_A--45:gtdb_species_counter=s__14-2 sp000403845--1||s__1XD42-69 sp017625255--1||s__AM51-8 sp003478275--1||s__AM51-8 sp017470985--1||s__AM51-8 sp017634455--1||s__AM51-8 sp900546435--1||s__Acetatifactor sp017513625--1||s__Agathobacter sp015057035--1||s__Agathobacter sp017407605--2||s__Agathobacter sp017409825--2||s__Agathobacter sp017481285--2||s__Agathobacter sp017523185--2||s__Agathobacter sp900316805--1||s__Butyribacter sp910577825--1||s__CAG-303 sp017381055--1||s__CAG-45 sp000438375--1||s__CAG-45 sp900771955--1||s__CAG-510 sp000434615--1||s__CAG-510 sp002432425--1||s__CAG-882 sp900545455--1||s__Clostridium nigeriense--1||s__Eubacterium_J sp009774535--1||s__Eubacterium_J sp910580075--1||s__FD2005 sp000702525--1||s__FD2005 sp017392525--1||s__Jeotgalibaca ciconiae--1||s__Lachnospira sp000437735--1||s__Niameybacter sp900551325--1||s__RGIG4057 sp017462755--1||s__RUG306 sp902772635--1||s__Roseburia sp001940165--2||s__Roseburia sp017547315--1||s__Roseburia sp017937095--1||s__Roseburia sp900550935--1||s__Roseburia sp910577925--1||s__SFDP01 sp017555455--1||s__SIG299 sp015057585--1||s__SIG332 sp017453065--1||s__XBD2001 sp017959525--1||s__XBD2001 sp900116395--1||s__XBD2001 sp905233835--1:heptad_counter=MCP-44H--46:lbd_counter=:lca=d__Bacteria:lca_tree=f__Lachnospiraceae:name=N133397:ref_name_counter=])0.572:0.0367156[&&NHX:Sample_counter=:Type_counter=GTDB--53:capture_class_counter=:capture_domain_counter=:capture_family_counter=:capture_genus_counter=:capture_order_counter=:capture_phylum_counter=:capture_species_counter=:evoltype=D:gtdb_class_counter=c__Bacilli--1||c__Clostridia--52:gtdb_domain_counter=d__Bacteria--53:gtdb_family_counter=f__Aerococcaceae--1||f__Cellulosilyticaceae--1||f__Clostridiaceae--1||f__Lachnospiraceae--50:gtdb_genus_counter=g__14-2--1||g__1XD42-69--1||g__AM51-8--4||g__Acetatifactor--1||g__Agathobacter--10||g__Butyribacter--1||g__CAG-303--1||g__CAG-45--2||g__CAG-510--2||g__CAG-882--1||g__Clostridium--1||g__Eubacterium_J--2||g__FD2005--2||g__Jeotgalibaca--1||g__Lachnospira--1||g__Niameybacter--1||g__Pseudobutyrivibrio--6||g__RGIG4057--1||g__RUG306--1||g__Roseburia--6||g__SFDP01--1||g__SIG299--1||g__SIG332--1||g__SIG336--1||g__XBD2001--3:gtdb_order_counter=o__Clostridiales--1||o__Lachnospirales--51||o__Lactobacillales--1:gtdb_phylum_counter=p__Firmicutes--1||p__Firmicutes_A--52:gtdb_species_counter=s__14-2 sp000403845--1||s__1XD42-69 sp017625255--1||s__AM51-8 sp003478275--1||s__AM51-8 sp017470985--1||s__AM51-8 sp017634455--1||s__AM51-8 sp900546435--1||s__Acetatifactor sp017513625--1||s__Agathobacter sp015057035--1||s__Agathobacter sp017407605--2||s__Agathobacter sp017409825--2||s__Agathobacter sp017481285--2||s__Agathobacter sp017523185--2||s__Agathobacter sp900316805--1||s__Butyribacter sp910577825--1||s__CAG-303 sp017381055--1||s__CAG-45 sp000438375--1||s__CAG-45 sp900771955--1||s__CAG-510 sp000434615--1||s__CAG-510 sp002432425--1||s__CAG-882 sp900545455--1||s__Clostridium nigeriense--1||s__Eubacterium_J sp009774535--1||s__Eubacterium_J sp910580075--1||s__FD2005 sp000702525--1||s__FD2005 sp017392525--1||s__Jeotgalibaca ciconiae--1||s__Lachnospira sp000437735--1||s__Niameybacter sp900551325--1||s__Pseudobutyrivibrio sp017557435--1||s__Pseudobutyrivibrio sp017557715--1||s__Pseudobutyrivibrio sp900100545--1||s__Pseudobutyrivibrio sp900112855--1||s__Pseudobutyrivibrio xylanivorans--1||s__Pseudobutyrivibrio xylanivorans_A--1||s__RGIG4057 sp017462755--1||s__RUG306 sp902772635--1||s__Roseburia sp001940165--2||s__Roseburia sp017547315--1||s__Roseburia sp017937095--1||s__Roseburia sp900550935--1||s__Roseburia sp910577925--1||s__SFDP01 sp017555455--1||s__SIG299 sp015057585--1||s__SIG332 sp017453065--1||s__SIG336 sp015056765--1||s__XBD2001 sp017959525--1||s__XBD2001 sp900116395--1||s__XBD2001 sp905233835--1:heptad_counter=MCP-44H--53:lbd_counter=:lca=d__Bacteria:lca_tree=f__Lachnospiraceae:name=N133398:ref_name_counter=])0.889:0.0436899[&&NHX:Sample_counter=:Type_counter=GTDB--55:capture_class_counter=:capture_domain_counter=:capture_family_counter=:capture_genus_counter=:capture_order_counter=:capture_phylum_counter=:capture_species_counter=:evoltype=D:gtdb_class_counter=c__Bacilli--1||c__Clostridia--54:gtdb_domain_counter=d__Bacteria--55:gtdb_family_counter=f__Aerococcaceae--1||f__Cellulosilyticaceae--1||f__Clostridiaceae--1||f__Lachnospiraceae--52:gtdb_genus_counter=g__14-2--3||g__1XD42-69--1||g__AM51-8--4||g__Acetatifactor--1||g__Agathobacter--10||g__Butyribacter--1||g__CAG-303--1||g__CAG-45--2||g__CAG-510--2||g__CAG-882--1||g__Clostridium--1||g__Eubacterium_J--2||g__FD2005--2||g__Jeotgalibaca--1||g__Lachnospira--1||g__Niameybacter--1||g__Pseudobutyrivibrio--6||g__RGIG4057--1||g__RUG306--1||g__Roseburia--6||g__SFDP01--1||g__SIG299--1||g__SIG332--1||g__SIG336--1||g__XBD2001--3:gtdb_order_counter=o__Clostridiales--1||o__Lachnospirales--53||o__Lactobacillales--1:gtdb_phylum_counter=p__Firmicutes--1||p__Firmicutes_A--54:gtdb_species_counter=s__14-2 sp000403845--1||s__14-2 sp001940225--1||s__14-2 sp012519695--1||s__1XD42-69 sp017625255--1||s__AM51-8 sp003478275--1||s__AM51-8 sp017470985--1||s__AM51-8 sp017634455--1||s__AM51-8 sp900546435--1||s__Acetatifactor sp017513625--1||s__Agathobacter sp015057035--1||s__Agathobacter sp017407605--2||s__Agathobacter sp017409825--2||s__Agathobacter sp017481285--2||s__Agathobacter sp017523185--2||s__Agathobacter sp900316805--1||s__Butyribacter sp910577825--1||s__CAG-303 sp017381055--1||s__CAG-45 sp000438375--1||s__CAG-45 sp900771955--1||s__CAG-510 sp000434615--1||s__CAG-510 sp002432425--1||s__CAG-882 sp900545455--1||s__Clostridium nigeriense--1||s__Eubacterium_J sp009774535--1||s__Eubacterium_J sp910580075--1||s__FD2005 sp000702525--1||s__FD2005 sp017392525--1||s__Jeotgalibaca ciconiae--1||s__Lachnospira sp000437735--1||s__Niameybacter sp900551325--1||s__Pseudobutyrivibrio sp017557435--1||s__Pseudobutyrivibrio sp017557715--1||s__Pseudobutyrivibrio sp900100545--1||s__Pseudobutyrivibrio sp900112855--1||s__Pseudobutyrivibrio xylanivorans--1||s__Pseudobutyrivibrio xylanivorans_A--1||s__RGIG4057 sp017462755--1||s__RUG306 sp902772635--1||s__Roseburia sp001940165--2||s__Roseburia sp017547315--1||s__Roseburia sp017937095--1||s__Roseburia sp900550935--1||s__Roseburia sp910577925--1||s__SFDP01 sp017555455--1||s__SIG299 sp015057585--1||s__SIG332 sp017453065--1||s__SIG336 sp015056765--1||s__XBD2001 sp017959525--1||s__XBD2001 sp900116395--1||s__XBD2001 sp905233835--1:heptad_counter=MCP-44H--55:lbd_counter=:lca=d__Bacteria:lca_tree=f__Lachnospiraceae:name=N133399:ref_name_counter=])0.904:0.0390629[&&NHX:Sample_counter=:Type_counter=GTDB--57:capture_class_counter=:capture_domain_counter=:capture_family_counter=:capture_genus_counter=:capture_order_counter=:capture_phylum_counter=:capture_species_counter=:evoltype=D:gtdb_class_counter=c__Bacilli--1||c__Clostridia--56:gtdb_domain_counter=d__Bacteria--57:gtdb_family_counter=f__Aerococcaceae--1||f__Cellulosilyticaceae--1||f__Clostridiaceae--1||f__Lachnospiraceae--54:gtdb_genus_counter=g__14-2--3||g__1XD42-69--1||g__AM51-8--4||g__Acetatifactor--1||g__Agathobacter--10||g__Anaerosporobacter--1||g__Butyribacter--1||g__CAG-303--1||g__CAG-45--2||g__CAG-510--2||g__CAG-882--1||g__Clostridium--1||g__Clostridium_AI--1||g__Eubacterium_J--2||g__FD2005--2||g__Jeotgalibaca--1||g__Lachnospira--1||g__Niameybacter--1||g__Pseudobutyrivibrio--6||g__RGIG4057--1||g__RUG306--1||g__Roseburia--6||g__SFDP01--1||g__SIG299--1||g__SIG332--1||g__SIG336--1||g__XBD2001--3:gtdb_order_counter=o__Clostridiales--1||o__Lachnospirales--55||o__Lactobacillales--1:gtdb_phylum_counter=p__Firmicutes--1||p__Firmicutes_A--56:gtdb_species_counter=s__14-2 sp000403845--1||s__14-2 sp001940225--1||s__14-2 sp012519695--1||s__1XD42-69 sp017625255--1||s__AM51-8 sp003478275--1||s__AM51-8 sp017470985--1||s__AM51-8 sp017634455--1||s__AM51-8 sp900546435--1||s__Acetatifactor sp017513625--1||s__Agathobacter sp015057035--1||s__Agathobacter sp017407605--2||s__Agathobacter sp017409825--2||s__Agathobacter sp017481285--2||s__Agathobacter sp017523185--2||s__Agathobacter sp900316805--1||s__Anaerosporobacter sp012070565--1||s__Butyribacter sp910577825--1||s__CAG-303 sp017381055--1||s__CAG-45 sp000438375--1||s__CAG-45 sp900771955--1||s__CAG-510 sp000434615--1||s__CAG-510 sp002432425--1||s__CAG-882 sp900545455--1||s__Clostridium nigeriense--1||s__Clostridium_AI populeti--1||s__Eubacterium_J sp009774535--1||s__Eubacterium_J sp910580075--1||s__FD2005 sp000702525--1||s__FD2005 sp017392525--1||s__Jeotgalibaca ciconiae--1||s__Lachnospira sp000437735--1||s__Niameybacter sp900551325--1||s__Pseudobutyrivibrio sp017557435--1||s__Pseudobutyrivibrio sp017557715--1||s__Pseudobutyrivibrio sp900100545--1||s__Pseudobutyrivibrio sp900112855--1||s__Pseudobutyrivibrio xylanivorans--1||s__Pseudobutyrivibrio xylanivorans_A--1||s__RGIG4057 sp017462755--1||s__RUG306 sp902772635--1||s__Roseburia sp001940165--2||s__Roseburia sp017547315--1||s__Roseburia sp017937095--1||s__Roseburia sp900550935--1||s__Roseburia sp910577925--1||s__SFDP01 sp017555455--1||s__SIG299 sp015057585--1||s__SIG332 sp017453065--1||s__SIG336 sp015056765--1||s__XBD2001 sp017959525--1||s__XBD2001 sp900116395--1||s__XBD2001 sp905233835--1:heptad_counter=MCP-44H--57:lbd_counter=:lca=d__Bacteria:lca_tree=f__Lachnospiraceae:name=N133400:ref_name_counter=])0.528:0.0216857[&&NHX:Sample_counter=:Type_counter=GTDB--66:capture_class_counter=:capture_domain_counter=:capture_family_counter=:capture_genus_counter=:capture_order_counter=:capture_phylum_counter=:capture_species_counter=:evoltype=D:gtdb_class_counter=c__Bacilli--1||c__Clostridia--65:gtdb_domain_counter=d__Bacteria--66:gtdb_family_counter=f__Aerococcaceae--1||f__Cellulosilyticaceae--1||f__Clostridiaceae--1||f__DSM-27016--2||f__Lachnospiraceae--61:gtdb_genus_counter=g__14-2--3||g__1XD42-69--1||g__AM51-8--4||g__Acetatifactor--1||g__Agathobacter--10||g__Anaerocolumna--3||g__Anaerosporobacter--1||g__Butyribacter--1||g__CAG-303--1||g__CAG-45--2||g__CAG-510--2||g__CAG-882--1||g__Clostridium--1||g__Clostridium_AI--1||g__Eubacterium_J--2||g__FD2005--2||g__Jeotgalibaca--1||g__KM106-2--1||g__Lachnospira--1||g__Lachnotalea--2||g__Niameybacter--1||g__Pseudobutyrivibrio--6||g__RGIG4057--1||g__RUG306--1||g__Roseburia--6||g__Ruminiclostridium--2||g__SFDP01--1||g__SIG299--1||g__SIG332--1||g__SIG336--1||g__Velocimicrobium--1||g__XBD2001--3:gtdb_order_counter=o__Acetivibrionales--2||o__Clostridiales--1||o__Lachnospirales--62||o__Lactobacillales--1:gtdb_phylum_counter=p__Firmicutes--1||p__Firmicutes_A--65:gtdb_species_counter=s__14-2 sp000403845--1||s__14-2 sp001940225--1||s__14-2 sp012519695--1||s__1XD42-69 sp017625255--1||s__AM51-8 sp003478275--1||s__AM51-8 sp017470985--1||s__AM51-8 sp017634455--1||s__AM51-8 sp900546435--1||s__Acetatifactor sp017513625--1||s__Agathobacter sp015057035--1||s__Agathobacter sp017407605--2||s__Agathobacter sp017409825--2||s__Agathobacter sp017481285--2||s__Agathobacter sp017523185--2||s__Agathobacter sp900316805--1||s__Anaerocolumna jejuensis--1||s__Anaerocolumna sp014218355--1||s__Anaerocolumna xylanovorans--1||s__Anaerosporobacter sp012070565--1||s__Butyribacter sp910577825--1||s__CAG-303 sp017381055--1||s__CAG-45 sp000438375--1||s__CAG-45 sp900771955--1||s__CAG-510 sp000434615--1||s__CAG-510 sp002432425--1||s__CAG-882 sp900545455--1||s__Clostridium nigeriense--1||s__Clostridium_AI populeti--1||s__Eubacterium_J sp009774535--1||s__Eubacterium_J sp910580075--1||s__FD2005 sp000702525--1||s__FD2005 sp017392525--1||s__Jeotgalibaca ciconiae--1||s__KM106-2 sp009731425--1||s__Lachnospira sp000437735--1||s__Lachnotalea glycerini--1||s__Lachnotalea soehngenii--1||s__Niameybacter sp900551325--1||s__Pseudobutyrivibrio sp017557435--1||s__Pseudobutyrivibrio sp017557715--1||s__Pseudobutyrivibrio sp900100545--1||s__Pseudobutyrivibrio sp900112855--1||s__Pseudobutyrivibrio xylanivorans--1||s__Pseudobutyrivibrio xylanivorans_A--1||s__RGIG4057 sp017462755--1||s__RUG306 sp902772635--1||s__Roseburia sp001940165--2||s__Roseburia sp017547315--1||s__Roseburia sp017937095--1||s__Roseburia sp900550935--1||s__Roseburia sp910577925--1||s__Ruminiclostridium cellobioparum--1||s__Ruminiclostridium termitidis--1||s__SFDP01 sp017555455--1||s__SIG299 sp015057585--1||s__SIG332 sp017453065--1||s__SIG336 sp015056765--1||s__Velocimicrobium sp002419585--1||s__XBD2001 sp017959525--1||s__XBD2001 sp900116395--1||s__XBD2001 sp905233835--1:heptad_counter=MCP-44H--66:lbd_counter=:lca=d__Bacteria:lca_tree=f__Lachnospiraceae:name=N133401:ref_name_counter=],((((GB_GCA_910587085.1_protein.faa_CAJUMC010000072.1_3@PF00015_full_PFAM.296.510:0.231052[&&NHX:Type=GTDB:gtdb_class=c__Clostridia:gtdb_domain=d__Bacteria:gtdb_family=f__Lachnospiraceae:gtdb_genus=g__RGIG4057:gtdb_order=o__Lachnospirales:gtdb_phylum=p__Firmicutes_A:gtdb_species=s__RGIG4057 sp910587085:heptad=MCP-44H:species=d__Bacteria_p__Firmicutes_A_c__Clostridia_o__Lachnospirales_f__Lachnospiraceae_g__RGIG4057_s__RGIG4057 sp910587085],(GB_GCA_910579615.1_protein.faa_CAJTUA010000006.1_15@PF00015_full_PFAM.288.488:0.0540388[&&NHX:Type=GTDB:gtdb_class=c__Clostridia:gtdb_domain=d__Bacteria:gtdb_family=f__Lachnospiraceae:gtdb_genus=g__RGIG4057:gtdb_order=o__Lachnospirales:gtdb_phylum=p__Firmicutes_A:gtdb_species=s__RGIG4057 sp910579615:heptad=MCP-44H:species=d__Bacteria_p__Firmicutes_A_c__Clostridia_o__Lachnospirales_f__Lachnospiraceae_g__RGIG4057_s__RGIG4057 sp910579615],((GB_GCA_910585065.1_protein.faa_CAJUCG010000210.1_6@PF00015_full_PFAM.81.261:0.00939181[&&NHX:Type=GTDB:gtdb_class=c__Clostridia:gtdb_domain=d__Bacteria:gtdb_family=f__Lachnospiraceae:gtdb_genus=g__RGIG4057:gtdb_order=o__Lachnospirales:gtdb_phylum=p__Firmicutes_A:gtdb_species=s__RGIG4057 sp910585065:heptad=MCP-44H:species=d__Bacteria_p__Firmicutes_A_c__Clostridia_o__Lachnospirales_f__Lachnospiraceae_g__RGIG4057_s__RGIG4057 sp910585065],GB_GCA_910577165.1_protein.faa_CAJTLX010000039.1_17@PF00015_full_PFAM.296.490:0.00369133[&&NHX:Type=GTDB:gtdb_class=c__Clostridia:gtdb_domain=d__Bacteria:gtdb_family=f__Lachnospiraceae:gtdb_genus=g__RGIG4057:gtdb_order=o__Lachnospirales:gtdb_phylum=p__Firmicutes_A:gtdb_species=s__RGIG4057 sp910577165:heptad=MCP-44H:species=d__Bacteria_p__Firmicutes_A_c__Clostridia_o__Lachnospirales_f__Lachnospiraceae_g__RGIG4057_s__RGIG4057 sp910577165])0.999:0.0832463[&&NHX:Sample_counter=:Type_counter=GTDB--2:capture_class_counter=:capture_domain_counter=:capture_family_counter=:capture_genus_counter=:capture_order_counter=:capture_phylum_counter=:capture_species_counter=:evoltype=D:gtdb_class_counter=c__Clostridia--2:gtdb_domain_counter=d__Bacteria--2:gtdb_family_counter=f__Lachnospiraceae--2:gtdb_genus_counter=g__RGIG4057--2:gtdb_order_counter=o__Lachnospirales--2:gtdb_phylum_counter=p__Firmicutes_A--2:gtdb_species_counter=s__RGIG4057 sp910577165--1||s__RGIG4057 sp910585065--1:heptad_counter=MCP-44H--2:lbd_counter=:lca=d__Bacteria:lca_tree=g__RGIG4057:name=N133406:ref_name_counter=],GB_GCA_910577675.1_protein.faa_CAJTOR010000019.1_43@PF00015_full_PFAM.285.512:0.0579473[&&NHX:Type=GTDB:gtdb_class=c__Clostridia:gtdb_domain=d__Bacteria:gtdb_family=f__Lachnospiraceae:gtdb_genus=g__RGIG4057:gtdb_order=o__Lachnospirales:gtdb_phylum=p__Firmicutes_A:gtdb_species=s__RGIG4057 sp910577675:heptad=MCP-44H:species=d__Bacteria_p__Firmicutes_A_c__Clostridia_o__Lachnospirales_f__Lachnospiraceae_g__RGIG4057_s__RGIG4057 sp910577675])0.887:0.0325638[&&NHX:Sample_counter=:Type_counter=GTDB--3:capture_class_counter=:capture_domain_counter=:capture_family_counter=:capture_genus_counter=:capture_order_counter=:capture_phylum_counter=:capture_species_counter=:evoltype=D:gtdb_class_counter=c__Clostridia--3:gtdb_domain_counter=d__Bacteria--3:gtdb_family_counter=f__Lachnospiraceae--3:gtdb_genus_counter=g__RGIG4057--3:gtdb_order_counter=o__Lachnospirales--3:gtdb_phylum_counter=p__Firmicutes_A--3:gtdb_species_counter=s__RGIG4057 sp910577165--1||s__RGIG4057 sp910577675--1||s__RGIG4057 sp910585065--1:heptad_counter=MCP-44H--3:lbd_counter=:lca=d__Bacteria:lca_tree=g__RGIG4057:name=N133408:ref_name_counter=])0.986:0.118784[&&NHX:Sample_counter=:Type_counter=GTDB--4:capture_class_counter=:capture_domain_counter=:capture_family_counter=:capture_genus_counter=:capture_order_counter=:capture_phylum_counter=:capture_species_counter=:evoltype=D:gtdb_class_counter=c__Clostridia--4:gtdb_domain_counter=d__Bacteria--4:gtdb_family_counter=f__Lachnospiraceae--4:gtdb_genus_counter=g__RGIG4057--4:gtdb_order_counter=o__Lachnospirales--4:gtdb_phylum_counter=p__Firmicutes_A--4:gtdb_species_counter=s__RGIG4057 sp910577165--1||s__RGIG4057 sp910577675--1||s__RGIG4057 sp910579615--1||s__RGIG4057 sp910585065--1:heptad_counter=MCP-44H--4:lbd_counter=:lca=d__Bacteria:lca_tree=g__RGIG4057:name=N133409:ref_name_counter=])0.992:0.143648[&&NHX:Sample_counter=:Type_counter=GTDB--5:capture_class_counter=:capture_domain_counter=:capture_family_counter=:capture_genus_counter=:capture_order_counter=:capture_phylum_counter=:capture_species_counter=:evoltype=D:gtdb_class_counter=c__Clostridia--5:gtdb_domain_counter=d__Bacteria--5:gtdb_family_counter=f__Lachnospiraceae--5:gtdb_genus_counter=g__RGIG4057--5:gtdb_order_counter=o__Lachnospirales--5:gtdb_phylum_counter=p__Firmicutes_A--5:gtdb_species_counter=s__RGIG4057 sp910577165--1||s__RGIG4057 sp910577675--1||s__RGIG4057 sp910579615--1||s__RGIG4057 sp910585065--1||s__RGIG4057 sp910587085--1:heptad_counter=MCP-44H--5:lbd_counter=:lca=d__Bacteria:lca_tree=g__RGIG4057:name=N133410:ref_name_counter=],((((GB_GCA_001414325.1_protein.faa_LLKB01000005.1_11@PF00015_full_PFAM.286.509:0.0589396[&&NHX:Type=GTDB:gtdb_class=c__Clostridia:gtdb_domain=d__Bacteria:gtdb_family=f__Lachnospiraceae:gtdb_genus=g__Butyribacter:gtdb_order=o__Lachnospirales:gtdb_phylum=p__Firmicutes_A:gtdb_species=s__Butyribacter intestini:heptad=MCP-44H:species=d__Bacteria_p__Firmicutes_A_c__Clostridia_o__Lachnospirales_f__Lachnospiraceae_g__Butyribacter_s__Butyribacter intestini],GB_GCA_000436755.1_protein.faa_FR887326.1_28@PF00015_full_PFAM.285.487:0.0467868[&&NHX:Type=GTDB:gtdb_class=c__Clostridia:gtdb_domain=d__Bacteria:gtdb_family=f__Lachnospiraceae:gtdb_genus=g__Butyribacter:gtdb_order=o__Lachnospirales:gtdb_phylum=p__Firmicutes_A:gtdb_species=s__Butyribacter sp000436755:heptad=MCP-44H:species=d__Bacteria_p__Firmicutes_A_c__Clostridia_o__Lachnospirales_f__Lachnospiraceae_g__Butyribacter_s__Butyribacter sp000436755])0.999:0.154428[&&NHX:Sample_counter=:Type_counter=GTDB--2:capture_class_counter=:capture_domain_counter=:capture_family_counter=:capture_genus_counter=:capture_order_counter=:capture_phylum_counter=:capture_species_counter=:evoltype=D:gtdb_class_counter=c__Clostridia--2:gtdb_domain_counter=d__Bacteria--2:gtdb_family_counter=f__Lachnospiraceae--2:gtdb_genus_counter=g__Butyribacter--2:gtdb_order_counter=o__Lachnospirales--2:gtdb_phylum_counter=p__Firmicutes_A--2:gtdb_species_counter=s__Butyribacter intestini--1||s__Butyribacter sp000436755--1:heptad_counter=MCP-44H--2:lbd_counter=:lca=d__Bacteria:lca_tree=g__Butyribacter:name=N133413:ref_name_counter=],(GB_GCA_003611745.1_protein.faa_RAYF01000009.1_37@PF00015_full_PFAM.296.485:0.08225[&&NHX:Type=GTDB:gtdb_class=c__Clostridia:gtdb_domain=d__Bacteria:gtdb_family=f__Lachnospiraceae:gtdb_genus=g__Butyribacter:gtdb_order=o__Lachnospirales:gtdb_phylum=p__Firmicutes_A:gtdb_species=s__Butyribacter sp003611745:heptad=MCP-44H:species=d__Bacteria_p__Firmicutes_A_c__Clostridia_o__Lachnospirales_f__Lachnospiraceae_g__Butyribacter_s__Butyribacter sp003611745],GB_GCA_910585905.1_protein.faa_CAJUID010000019.1_9@PF00015_full_PFAM.280.494:0.0445994[&&NHX:Type=GTDB:gtdb_class=c__Clostridia:gtdb_domain=d__Bacteria:gtdb_family=f__Lachnospiraceae:gtdb_genus=g__Butyribacter:gtdb_order=o__Lachnospirales:gtdb_phylum=p__Firmicutes_A:gtdb_species=s__Butyribacter sp910585905:heptad=MCP-44H:species=d__Bacteria_p__Firmicutes_A_c__Clostridia_o__Lachnospirales_f__Lachnospiraceae_g__Butyribacter_s__Butyribacter sp910585905])0.991:0.106218[&&NHX:Sample_counter=:Type_counter=GTDB--2:capture_class_counter=:capture_domain_counter=:capture_family_counter=:capture_genus_counter=:capture_order_counter=:capture_phylum_counter=:capture_species_counter=:evoltype=D:gtdb_class_counter=c__Clostridia--2:gtdb_domain_counter=d__Bacteria--2:gtdb_family_counter=f__Lachnospiraceae--2:gtdb_genus_counter=g__Butyribacter--2:gtdb_order_counter=o__Lachnospirales--2:gtdb_phylum_counter=p__Firmicutes_A--2:gtdb_species_counter=s__Butyribacter sp003611745--1||s__Butyribacter sp910585905--1:heptad_counter=MCP-44H--2:lbd_counter=:lca=d__Bacteria:lca_tree=g__Butyribacter:name=N133416:ref_name_counter=])0.977:0.139741[&&NHX:Sample_counter=:Type_counter=GTDB--4:capture_class_counter=:capture_domain_counter=:capture_family_counter=:capture_genus_counter=:capture_order_counter=:capture_phylum_counter=:capture_species_counter=:evoltype=D:gtdb_class_counter=c__Clostridia--4:gtdb_domain_counter=d__Bacteria--4:gtdb_family_counter=f__Lachnospiraceae--4:gtdb_genus_counter=g__Butyribacter--4:gtdb_order_counter=o__Lachnospirales--4:gtdb_phylum_counter=p__Firmicutes_A--4:gtdb_species_counter=s__Butyribacter intestini--1||s__Butyribacter sp000436755--1||s__Butyribacter sp003611745--1||s__Butyribacter sp910585905--1:heptad_counter=MCP-44H--4:lbd_counter=:lca=d__Bacteria:lca_tree=g__Butyribacter:name=N133417:ref_name_counter=],(GB_GCA_015057585.1_protein.faa_SVEF01000007.1_22@PF00015_full_PFAM.283.496:0.1898[&&NHX:Type=GTDB:gtdb_class=c__Clostridia:gtdb_domain=d__Bacteria:gtdb_family=f__Lachnospiraceae:gtdb_genus=g__SIG299:gtdb_order=o__Lachnospirales:gtdb_phylum=p__Firmicutes_A:gtdb_species=s__SIG299 sp015057585:heptad=MCP-44H:species=d__Bacteria_p__Firmicutes_A_c__Clostridia_o__Lachnospirales_f__Lachnospiraceae_g__SIG299_s__SIG299 sp015057585],GB_GCA_910583815.1_protein.faa_CAJTZB010000016.1_1@PF00015_full_PFAM.308.480:0.274348[&&NHX:Type=GTDB:gtdb_class=c__Clostridia:gtdb_domain=d__Bacteria:gtdb_family=f__Lachnospiraceae:gtdb_genus=g__SIG299:gtdb_order=o__Lachnospirales:gtdb_phylum=p__Firmicutes_A:gtdb_species=s__SIG299 sp910583815:heptad=MCP-44H:species=d__Bacteria_p__Firmicutes_A_c__Clostridia_o__Lachnospirales_f__Lachnospiraceae_g__SIG299_s__SIG299 sp910583815])0.902:0.0960558[&&NHX:Sample_counter=:Type_counter=GTDB--2:capture_class_counter=:capture_domain_counter=:capture_family_counter=:capture_genus_counter=:capture_order_counter=:capture_phylum_counter=:capture_species_counter=:evoltype=D:gtdb_class_counter=c__Clostridia--2:gtdb_domain_counter=d__Bacteria--2:gtdb_family_counter=f__Lachnospiraceae--2:gtdb_genus_counter=g__SIG299--2:gtdb_order_counter=o__Lachnospirales--2:gtdb_phylum_counter=p__Firmicutes_A--2:gtdb_species_counter=s__SIG299 sp015057585--1||s__SIG299 sp910583815--1:heptad_counter=MCP-44H--2:lbd_counter=:lca=d__Bacteria:lca_tree=g__SIG299:name=N133420:ref_name_counter=])1:0.310511[&&NHX:Sample_counter=:Type_counter=GTDB--6:capture_class_counter=:capture_domain_counter=:capture_family_counter=:capture_genus_counter=:capture_order_counter=:capture_phylum_counter=:capture_species_counter=:evoltype=D:gtdb_class_counter=c__Clostridia--6:gtdb_domain_counter=d__Bacteria--6:gtdb_family_counter=f__Lachnospiraceae--6:gtdb_genus_counter=g__Butyribacter--4||g__SIG299--2:gtdb_order_counter=o__Lachnospirales--6:gtdb_phylum_counter=p__Firmicutes_A--6:gtdb_species_counter=s__Butyribacter intestini--1||s__Butyribacter sp000436755--1||s__Butyribacter sp003611745--1||s__Butyribacter sp910585905--1||s__SIG299 sp015057585--1||s__SIG299 sp910583815--1:heptad_counter=MCP-44H--6:lbd_counter=:lca=d__Bacteria:lca_tree=f__Lachnospiraceae:name=N133421:ref_name_counter=],(GB_GCA_017390525.1_protein.faa_JAFPBJ010000032.1_15@PF00015_full_PFAM.282.485:0.236235[&&NHX:Type=GTDB:gtdb_class=c__Clostridia:gtdb_domain=d__Bacteria:gtdb_family=f__Lachnospiraceae:gtdb_genus=g__RGIG989:gtdb_order=o__Lachnospirales:gtdb_phylum=p__Firmicutes_A:gtdb_species=s__RGIG989 sp017390525:heptad=MCP-44H:species=d__Bacteria_p__Firmicutes_A_c__Clostridia_o__Lachnospirales_f__Lachnospiraceae_g__RGIG989_s__RGIG989 sp017390525],(((GB_GCA_014799465.1_protein.faa_JAAVHZ010000066.1_10@PF00015_full_PFAM.285.505:0.0482894[&&NHX:Type=GTDB:gtdb_class=c__Clostridia:gtdb_domain=d__Bacteria:gtdb_family=f__Lachnospiraceae:gtdb_genus=g__UBA2821:gtdb_order=o__Lachnospirales:gtdb_phylum=p__Firmicutes_A:gtdb_species=s__UBA2821 sp014799465:heptad=MCP-44H:species=d__Bacteria_p__Firmicutes_A_c__Clostridia_o__Lachnospirales_f__Lachnospiraceae_g__UBA2821_s__UBA2821 sp014799465],GB_GCA_910587655.1_protein.faa_CAJUND010000001.1_249@PF00015_full_PFAM.306.490:0.120737[&&NHX:Type=GTDB:gtdb_class=c__Clostridia:gtdb_domain=d__Bacteria:gtdb_family=f__Lachnospiraceae:gtdb_genus=g__Agathobacter:gtdb_order=o__Lachnospirales:gtdb_phylum=p__Firmicutes_A:gtdb_species=s__Agathobacter sp910587655:heptad=MCP-44H:species=d__Bacteria_p__Firmicutes_A_c__Clostridia_o__Lachnospirales_f__Lachnospiraceae_g__Agathobacter_s__Agathobacter sp910587655])0.969:0.0720104[&&NHX:Sample_counter=:Type_counter=GTDB--2:capture_class_counter=:capture_domain_counter=:capture_family_counter=:capture_genus_counter=:capture_order_counter=:capture_phylum_counter=:capture_species_counter=:evoltype=D:gtdb_class_counter=c__Clostridia--2:gtdb_domain_counter=d__Bacteria--2:gtdb_family_counter=f__Lachnospiraceae--2:gtdb_genus_counter=g__Agathobacter--1||g__UBA2821--1:gtdb_order_counter=o__Lachnospirales--2:gtdb_phylum_counter=p__Firmicutes_A--2:gtdb_species_counter=s__Agathobacter sp910587655--1||s__UBA2821 sp014799465--1:heptad_counter=MCP-44H--2:lbd_counter=:lca=d__Bacteria:lca_tree=f__Lachnospiraceae:name=N133425:ref_name_counter=],((GB_GCA_014799595.1_protein.faa_JAAVHR010000040.1_9@PF00015_full_PFAM.294.505:0.0765532[&&NHX:Type=GTDB:gtdb_class=c__Clostridia:gtdb_domain=d__Bacteria:gtdb_family=f__Lachnospiraceae:gtdb_genus=g__CAG-411:gtdb_order=o__Lachnospirales:gtdb_phylum=p__Firmicutes_A:gtdb_species=s__CAG-411 sp014799595:heptad=MCP-44H:species=d__Bacteria_p__Firmicutes_A_c__Clostridia_o__Lachnospirales_f__Lachnospiraceae_g__CAG-411_s__CAG-411 sp014799595],(GB_GCA_012519155.1_protein.faa_JAAYQS010000214.1_4@PF00015_full_PFAM.283.497:0.156708[&&NHX:Type=GTDB:gtdb_class=c__Clostridia:gtdb_domain=d__Bacteria:gtdb_family=f__Clostridiaceae:gtdb_genus=g__Clostridium:gtdb_order=o__Clostridiales:gtdb_phylum=p__Firmicutes_A:gtdb_species=s__Clostridium sp012519155:heptad=MCP-44H:species=d__Bacteria_p__Firmicutes_A_c__Clostridia_o__Clostridiales_f__Clostridiaceae_g__Clostridium_s__Clostridium sp012519155],(GB_GCA_000437275.1_protein.faa_FR899699.1_29@PF00015_full_PFAM.291.494:0.0347826[&&NHX:Type=GTDB:gtdb_class=c__Clostridia:gtdb_domain=d__Bacteria:gtdb_family=f__Lachnospiraceae:gtdb_genus=g__CAG-411:gtdb_order=o__Lachnospirales:gtdb_phylum=p__Firmicutes_A:gtdb_species=s__CAG-411 sp000437275:heptad=MCP-44H:species=d__Bacteria_p__Firmicutes_A_c__Clostridia_o__Lachnospirales_f__Lachnospiraceae_g__CAG-411_s__CAG-411 sp000437275],GB_GCA_902767135.1_protein.faa_CACXGE010000001.1_11@PF00015_full_PFAM.298.508:0.0730712[&&NHX:Type=GTDB:gtdb_class=c__Clostridia:gtdb_domain=d__Bacteria:gtdb_family=f__Lachnospiraceae:gtdb_genus=g__RUG11237:gtdb_order=o__Lachnospirales:gtdb_phylum=p__Firmicutes_A:gtdb_species=s__RUG11237 sp902767135:heptad=MCP-44H:species=d__Bacteria_p__Firmicutes_A_c__Clostridia_o__Lachnospirales_f__Lachnospiraceae_g__RUG11237_s__RUG11237 sp902767135])0.13:0.00617674[&&NHX:Sample_counter=:Type_counter=GTDB--2:capture_class_counter=:capture_domain_counter=:capture_family_counter=:capture_genus_counter=:capture_order_counter=:capture_phylum_counter=:capture_species_counter=:evoltype=D:gtdb_class_counter=c__Clostridia--2:gtdb_domain_counter=d__Bacteria--2:gtdb_family_counter=f__Lachnospiraceae--2:gtdb_genus_counter=g__CAG-411--1||g__RUG11237--1:gtdb_order_counter=o__Lachnospirales--2:gtdb_phylum_counter=p__Firmicutes_A--2:gtdb_species_counter=s__CAG-411 sp000437275--1||s__RUG11237 sp902767135--1:heptad_counter=MCP-44H--2:lbd_counter=:lca=d__Bacteria:lca_tree=f__Lachnospiraceae:name=N133430:ref_name_counter=])0.979:0.0665959[&&NHX:Sample_counter=:Type_counter=GTDB--3:capture_class_counter=:capture_domain_counter=:capture_family_counter=:capture_genus_counter=:capture_order_counter=:capture_phylum_counter=:capture_species_counter=:evoltype=D:gtdb_class_counter=c__Clostridia--3:gtdb_domain_counter=d__Bacteria--3:gtdb_family_counter=f__Clostridiaceae--1||f__Lachnospiraceae--2:gtdb_genus_counter=g__CAG-411--1||g__Clostridium--1||g__RUG11237--1:gtdb_order_counter=o__Clostridiales--1||o__Lachnospirales--2:gtdb_phylum_counter=p__Firmicutes_A--3:gtdb_species_counter=s__CAG-411 sp000437275--1||s__Clostridium sp012519155--1||s__RUG11237 sp902767135--1:heptad_counter=MCP-44H--3:lbd_counter=:lca=d__Bacteria:lca_tree=c__Clostridia:name=N133431:ref_name_counter=])0.889:0.0288382[&&NHX:Sample_counter=:Type_counter=GTDB--4:capture_class_counter=:capture_domain_counter=:capture_family_counter=:capture_genus_counter=:capture_order_counter=:capture_phylum_counter=:capture_species_counter=:evoltype=D:gtdb_class_counter=c__Clostridia--4:gtdb_domain_counter=d__Bacteria--4:gtdb_family_counter=f__Clostridiaceae--1||f__Lachnospiraceae--3:gtdb_genus_counter=g__CAG-411--2||g__Clostridium--1||g__RUG11237--1:gtdb_order_counter=o__Clostridiales--1||o__Lachnospirales--3:gtdb_phylum_counter=p__Firmicutes_A--4:gtdb_species_counter=s__CAG-411 sp000437275--1||s__CAG-411 sp014799595--1||s__Clostridium sp012519155--1||s__RUG11237 sp902767135--1:heptad_counter=MCP-44H--4:lbd_counter=:lca=d__Bacteria:lca_tree=c__Clostridia:name=N133432:ref_name_counter=],((GB_GCA_017390645.1_protein.faa_JAFPAZ010000054.1_1@PF00015_full_PFAM.62.270:0.00335258[&&NHX:Type=GTDB:gtdb_class=c__Clostridia:gtdb_domain=d__Bacteria:gtdb_family=f__Lachnospiraceae:gtdb_genus=g__RGIG1668:gtdb_order=o__Lachnospirales:gtdb_phylum=p__Firmicutes_A:gtdb_species=s__RGIG1668 sp017390645:heptad=MCP-44H:species=d__Bacteria_p__Firmicutes_A_c__Clostridia_o__Lachnospirales_f__Lachnospiraceae_g__RGIG1668_s__RGIG1668 sp017390645],GB_GCA_017416505.1_protein.faa_JAFQCI010000156.1_14@PF00015_full_PFAM.288.502:0.00336526[&&NHX:Type=GTDB:gtdb_class=c__Clostridia:gtdb_domain=d__Bacteria:gtdb_family=f__Lachnospiraceae:gtdb_genus=g__RGIG1668:gtdb_order=o__Lachnospirales:gtdb_phylum=p__Firmicutes_A:gtdb_species=s__RGIG1668 sp017416505:heptad=MCP-44H:species=d__Bacteria_p__Firmicutes_A_c__Clostridia_o__Lachnospirales_f__Lachnospiraceae_g__RGIG1668_s__RGIG1668 sp017416505])0.997:0.0904649[&&NHX:Sample_counter=:Type_counter=GTDB--2:capture_class_counter=:capture_domain_counter=:capture_family_counter=:capture_genus_counter=:capture_order_counter=:capture_phylum_counter=:capture_species_counter=:evoltype=D:gtdb_class_counter=c__Clostridia--2:gtdb_domain_counter=d__Bacteria--2:gtdb_family_counter=f__Lachnospiraceae--2:gtdb_genus_counter=g__RGIG1668--2:gtdb_order_counter=o__Lachnospirales--2:gtdb_phylum_counter=p__Firmicutes_A--2:gtdb_species_counter=s__RGIG1668 sp017390645--1||s__RGIG1668 sp017416505--1:heptad_counter=MCP-44H--2:lbd_counter=:lca=d__Bacteria:lca_tree=g__RGIG1668:name=N133435:ref_name_counter=],GB_GCA_017399885.1_protein.faa_JAFQAU010000078.1_10@PF00015_full_PFAM.294.504:0.205418[&&NHX:Type=GTDB:gtdb_class=c__Clostridia:gtdb_domain=d__Bacteria:gtdb_family=f__Lachnospiraceae:gtdb_genus=g__CAG-411:gtdb_order=o__Lachnospirales:gtdb_phylum=p__Firmicutes_A:gtdb_species=s__CAG-411 sp017399885:heptad=MCP-44H:species=d__Bacteria_p__Firmicutes_A_c__Clostridia_o__Lachnospirales_f__Lachnospiraceae_g__CAG-411_s__CAG-411 sp017399885])0.865:0.0309506[&&NHX:Sample_counter=:Type_counter=GTDB--3:capture_class_counter=:capture_domain_counter=:capture_family_counter=:capture_genus_counter=:capture_order_counter=:capture_phylum_counter=:capture_species_counter=:evoltype=D:gtdb_class_counter=c__Clostridia--3:gtdb_domain_counter=d__Bacteria--3:gtdb_family_counter=f__Lachnospiraceae--3:gtdb_genus_counter=g__CAG-411--1||g__RGIG1668--2:gtdb_order_counter=o__Lachnospirales--3:gtdb_phylum_counter=p__Firmicutes_A--3:gtdb_species_counter=s__CAG-411 sp017399885--1||s__RGIG1668 sp017390645--1||s__RGIG1668 sp017416505--1:heptad_counter=MCP-44H--3:lbd_counter=:lca=d__Bacteria:lca_tree=f__Lachnospiraceae:name=N133437:ref_name_counter=])0.985:0.0900647[&&NHX:Sample_counter=:Type_counter=GTDB--7:capture_class_counter=:capture_domain_counter=:capture_family_counter=:capture_genus_counter=:capture_order_counter=:capture_phylum_counter=:capture_species_counter=:evoltype=D:gtdb_class_counter=c__Clostridia--7:gtdb_domain_counter=d__Bacteria--7:gtdb_family_counter=f__Clostridiaceae--1||f__Lachnospiraceae--6:gtdb_genus_counter=g__CAG-411--3||g__Clostridium--1||g__RGIG1668--2||g__RUG11237--1:gtdb_order_counter=o__Clostridiales--1||o__Lachnospirales--6:gtdb_phylum_counter=p__Firmicutes_A--7:gtdb_species_counter=s__CAG-411 sp000437275--1||s__CAG-411 sp014799595--1||s__CAG-411 sp017399885--1||s__Clostridium sp012519155--1||s__RGIG1668 sp017390645--1||s__RGIG1668 sp017416505--1||s__RUG11237 sp902767135--1:heptad_counter=MCP-44H--7:lbd_counter=:lca=d__Bacteria:lca_tree=c__Clostridia:name=N133438:ref_name_counter=])0.996:0.114171[&&NHX:Sample_counter=:Type_counter=GTDB--9:capture_class_counter=:capture_domain_counter=:capture_family_counter=:capture_genus_counter=:capture_order_counter=:capture_phylum_counter=:capture_species_counter=:evoltype=D:gtdb_class_counter=c__Clostridia--9:gtdb_domain_counter=d__Bacteria--9:gtdb_family_counter=f__Clostridiaceae--1||f__Lachnospiraceae--8:gtdb_genus_counter=g__Agathobacter--1||g__CAG-411--3||g__Clostridium--1||g__RGIG1668--2||g__RUG11237--1||g__UBA2821--1:gtdb_order_counter=o__Clostridiales--1||o__Lachnospirales--8:gtdb_phylum_counter=p__Firmicutes_A--9:gtdb_species_counter=s__Agathobacter sp910587655--1||s__CAG-411 sp000437275--1||s__CAG-411 sp014799595--1||s__CAG-411 sp017399885--1||s__Clostridium sp012519155--1||s__RGIG1668 sp017390645--1||s__RGIG1668 sp017416505--1||s__RUG11237 sp902767135--1||s__UBA2821 sp014799465--1:heptad_counter=MCP-44H--9:lbd_counter=:lca=d__Bacteria:lca_tree=c__Clostridia:name=N133439:ref_name_counter=],(GB_GCA_012519695.1_protein.faa_JAAYPT010000103.1_2@PF00015_full_PFAM.277.497:0.0906495[&&NHX:Type=GTDB:gtdb_class=c__Clostridia:gtdb_domain=d__Bacteria:gtdb_family=f__Lachnospiraceae:gtdb_genus=g__14-2:gtdb_order=o__Lachnospirales:gtdb_phylum=p__Firmicutes_A:gtdb_species=s__14-2 sp012519695:heptad=MCP-44H:species=d__Bacteria_p__Firmicutes_A_c__Clostridia_o__Lachnospirales_f__Lachnospiraceae_g__14-2_s__14-2 sp012519695],(RS_GCF_000403845.2_protein.faa_NZ_KE159568.1_628@PF00015_full_PFAM.283.497:0.0607247[&&NHX:Type=GTDB:gtdb_class=c__Clostridia:gtdb_domain=d__Bacteria:gtdb_family=f__Lachnospiraceae:gtdb_genus=g__14-2:gtdb_order=o__Lachnospirales:gtdb_phylum=p__Firmicutes_A:gtdb_species=s__14-2 sp000403845:heptad=MCP-44H:species=d__Bacteria_p__Firmicutes_A_c__Clostridia_o__Lachnospirales_f__Lachnospiraceae_g__14-2_s__14-2 sp000403845],((GB_GCA_000403315.2_protein.faa_KE159639.1_293@PF00015_full_PFAM.302.496:0.00379637[&&NHX:Type=GTDB:gtdb_class=c__Clostridia:gtdb_domain=d__Bacteria:gtdb_family=f__Lachnospiraceae:gtdb_genus=g__14-2:gtdb_order=o__Lachnospirales:gtdb_phylum=p__Firmicutes_A:gtdb_species=s__14-2 sp000403315:heptad=MCP-44H:species=d__Bacteria_p__Firmicutes_A_c__Clostridia_o__Lachnospirales_f__Lachnospiraceae_g__14-2_s__14-2 sp000403315],GB_GCA_910580195.1_protein.faa_CAJTWA010000008.1_7@PF00015_full_PFAM.306.498:5e-09[&&NHX:Type=GTDB:gtdb_class=c__Clostridia:gtdb_domain=d__Bacteria:gtdb_family=f__Lachnospiraceae:gtdb_genus=g__14-2:gtdb_order=o__Lachnospirales:gtdb_phylum=p__Firmicutes_A:gtdb_species=s__14-2 sp910580195:heptad=MCP-44H:species=d__Bacteria_p__Firmicutes_A_c__Clostridia_o__Lachnospirales_f__Lachnospiraceae_g__14-2_s__14-2 sp910580195])0.993:0.0480143[&&NHX:Sample_counter=:Type_counter=GTDB--2:capture_class_counter=:capture_domain_counter=:capture_family_counter=:capture_genus_counter=:capture_order_counter=:capture_phylum_counter=:capture_species_counter=:evoltype=D:gtdb_class_counter=c__Clostridia--2:gtdb_domain_counter=d__Bacteria--2:gtdb_family_counter=f__Lachnospiraceae--2:gtdb_genus_counter=g__14-2--2:gtdb_order_counter=o__Lachnospirales--2:gtdb_phylum_counter=p__Firmicutes_A--2:gtdb_species_counter=s__14-2 sp000403315--1||s__14-2 sp910580195--1:heptad_counter=MCP-44H--2:lbd_counter=:lca=d__Bacteria:lca_tree=g__14-2:name=N133444:ref_name_counter=],(GB_GCA_910585295.1_protein.faa_CAJUDE010000055.1_31@PF00015_full_PFAM.290.498:0.0476382[&&NHX:Type=GTDB:gtdb_class=c__Clostridia:gtdb_domain=d__Bacteria:gtdb_family=f__Lachnospiraceae:gtdb_genus=g__14-2:gtdb_order=o__Lachnospirales:gtdb_phylum=p__Firmicutes_A:gtdb_species=s__14-2 sp009774455:heptad=MCP-44H:species=d__Bacteria_p__Firmicutes_A_c__Clostridia_o__Lachnospirales_f__Lachnospiraceae_g__14-2_s__14-2 sp009774455],(GB_GCA_004793545.1_protein.faa_SRYA01000003.1_30@PF00015_full_PFAM.303.492:0.022093[&&NHX:Type=GTDB:gtdb_class=c__Clostridia:gtdb_domain=d__Bacteria:gtdb_family=f__Lachnospiraceae:gtdb_genus=g__14-2:gtdb_order=o__Lachnospirales:gtdb_phylum=p__Firmicutes_A:gtdb_species=s__14-2 sp004793545:heptad=MCP-44H:species=d__Bacteria_p__Firmicutes_A_c__Clostridia_o__Lachnospirales_f__Lachnospiraceae_g__14-2_s__14-2 sp004793545],(GB_GCA_910575555.1_protein.faa_CAJTFX010000003.1_133@PF00015_full_PFAM.300.491:0.0128349[&&NHX:Type=GTDB:gtdb_class=c__Clostridia:gtdb_domain=d__Bacteria:gtdb_family=f__Lachnospiraceae:gtdb_genus=g__14-2:gtdb_order=o__Lachnospirales:gtdb_phylum=p__Firmicutes_A:gtdb_species=s__14-2 sp011960065:heptad=MCP-44H:species=d__Bacteria_p__Firmicutes_A_c__Clostridia_o__Lachnospirales_f__Lachnospiraceae_g__14-2_s__14-2 sp011960065],GB_GCA_910584585.1_protein.faa_CAJUBP010000035.1_38@PF00015_full_PFAM.289.492:0.0260701[&&NHX:Type=GTDB:gtdb_class=c__Clostridia:gtdb_domain=d__Bacteria:gtdb_family=f__Lachnospiraceae:gtdb_genus=g__14-2:gtdb_order=o__Lachnospirales:gtdb_phylum=p__Firmicutes_A:gtdb_species=s__14-2 sp910584585:heptad=MCP-44H:species=d__Bacteria_p__Firmicutes_A_c__Clostridia_o__Lachnospirales_f__Lachnospiraceae_g__14-2_s__14-2 sp910584585])0.839:0.0153923[&&NHX:Sample_counter=:Type_counter=GTDB--2:capture_class_counter=:capture_domain_counter=:capture_family_counter=:capture_genus_counter=:capture_order_counter=:capture_phylum_counter=:capture_species_counter=:evoltype=D:gtdb_class_counter=c__Clostridia--2:gtdb_domain_counter=d__Bacteria--2:gtdb_family_counter=f__Lachnospiraceae--2:gtdb_genus_counter=g__14-2--2:gtdb_order_counter=o__Lachnospirales--2:gtdb_phylum_counter=p__Firmicutes_A--2:gtdb_species_counter=s__14-2 sp011960065--1||s__14-2 sp910584585--1:heptad_counter=MCP-44H--2:lbd_counter=:lca=d__Bacteria:lca_tree=g__14-2:name=N133449:ref_name_counter=])0.957:0.0316923[&&NHX:Sample_counter=:Type_counter=GTDB--3:capture_class_counter=:capture_domain_counter=:capture_family_counter=:capture_genus_counter=:capture_order_counter=:capture_phylum_counter=:capture_species_counter=:evoltype=D:gtdb_class_counter=c__Clostridia--3:gtdb_domain_counter=d__Bacteria--3:gtdb_family_counter=f__Lachnospiraceae--3:gtdb_genus_counter=g__14-2--3:gtdb_order_counter=o__Lachnospirales--3:gtdb_phylum_counter=p__Firmicutes_A--3:gtdb_species_counter=s__14-2 sp004793545--1||s__14-2 sp011960065--1||s__14-2 sp910584585--1:heptad_counter=MCP-44H--3:lbd_counter=:lca=d__Bacteria:lca_tree=g__14-2:name=N133450:ref_name_counter=])0.158:0.00833022[&&NHX:Sample_counter=:Type_counter=GTDB--4:capture_class_counter=:capture_domain_counter=:capture_family_counter=:capture_genus_counter=:capture_order_counter=:capture_phylum_counter=:capture_species_counter=:evoltype=D:gtdb_class_counter=c__Clostridia--4:gtdb_domain_counter=d__Bacteria--4:gtdb_family_counter=f__Lachnospiraceae--4:gtdb_genus_counter=g__14-2--4:gtdb_order_counter=o__Lachnospirales--4:gtdb_phylum_counter=p__Firmicutes_A--4:gtdb_species_counter=s__14-2 sp004793545--1||s__14-2 sp009774455--1||s__14-2 sp011960065--1||s__14-2 sp910584585--1:heptad_counter=MCP-44H--4:lbd_counter=:lca=d__Bacteria:lca_tree=g__14-2:name=N133451:ref_name_counter=])0.9:0.0266803[&&NHX:Sample_counter=:Type_counter=GTDB--6:capture_class_counter=:capture_domain_counter=:capture_family_counter=:capture_genus_counter=:capture_order_counter=:capture_phylum_counter=:capture_species_counter=:evoltype=D:gtdb_class_counter=c__Clostridia--6:gtdb_domain_counter=d__Bacteria--6:gtdb_family_counter=f__Lachnospiraceae--6:gtdb_genus_counter=g__14-2--6:gtdb_order_counter=o__Lachnospirales--6:gtdb_phylum_counter=p__Firmicutes_A--6:gtdb_species_counter=s__14-2 sp000403315--1||s__14-2 sp004793545--1||s__14-2 sp009774455--1||s__14-2 sp011960065--1||s__14-2 sp910580195--1||s__14-2 sp910584585--1:heptad_counter=MCP-44H--6:lbd_counter=:lca=d__Bacteria:lca_tree=g__14-2:name=N133452:ref_name_counter=])0.995:0.104649[&&NHX:Sample_counter=:Type_counter=GTDB--7:capture_class_counter=:capture_domain_counter=:capture_family_counter=:capture_genus_counter=:capture_order_counter=:capture_phylum_counter=:capture_species_counter=:evoltype=D:gtdb_class_counter=c__Clostridia--7:gtdb_domain_counter=d__Bacteria--7:gtdb_family_counter=f__Lachnospiraceae--7:gtdb_genus_counter=g__14-2--7:gtdb_order_counter=o__Lachnospirales--7:gtdb_phylum_counter=p__Firmicutes_A--7:gtdb_species_counter=s__14-2 sp000403315--1||s__14-2 sp000403845--1||s__14-2 sp004793545--1||s__14-2 sp009774455--1||s__14-2 sp011960065--1||s__14-2 sp910580195--1||s__14-2 sp910584585--1:heptad_counter=MCP-44H--7:lbd_counter=:lca=d__Bacteria:lca_tree=g__14-2:name=N133453:ref_name_counter=])0.351:0.0382087[&&NHX:Sample_counter=:Type_counter=GTDB--8:capture_class_counter=:capture_domain_counter=:capture_family_counter=:capture_genus_counter=:capture_order_counter=:capture_phylum_counter=:capture_species_counter=:evoltype=D:gtdb_class_counter=c__Clostridia--8:gtdb_domain_counter=d__Bacteria--8:gtdb_family_counter=f__Lachnospiraceae--8:gtdb_genus_counter=g__14-2--8:gtdb_order_counter=o__Lachnospirales--8:gtdb_phylum_counter=p__Firmicutes_A--8:gtdb_species_counter=s__14-2 sp000403315--1||s__14-2 sp000403845--1||s__14-2 sp004793545--1||s__14-2 sp009774455--1||s__14-2 sp011960065--1||s__14-2 sp012519695--1||s__14-2 sp910580195--1||s__14-2 sp910584585--1:heptad_counter=MCP-44H--8:lbd_counter=:lca=d__Bacteria:lca_tree=g__14-2:name=N133454:ref_name_counter=])0.931:0.0741524[&&NHX:Sample_counter=:Type_counter=GTDB--17:capture_class_counter=:capture_domain_counter=:capture_family_counter=:capture_genus_counter=:capture_order_counter=:capture_phylum_counter=:capture_species_counter=:evoltype=D:gtdb_class_counter=c__Clostridia--17:gtdb_domain_counter=d__Bacteria--17:gtdb_family_counter=f__Clostridiaceae--1||f__Lachnospiraceae--16:gtdb_genus_counter=g__14-2--8||g__Agathobacter--1||g__CAG-411--3||g__Clostridium--1||g__RGIG1668--2||g__RUG11237--1||g__UBA2821--1:gtdb_order_counter=o__Clostridiales--1||o__Lachnospirales--16:gtdb_phylum_counter=p__Firmicutes_A--17:gtdb_species_counter=s__14-2 sp000403315--1||s__14-2 sp000403845--1||s__14-2 sp004793545--1||s__14-2 sp009774455--1||s__14-2 sp011960065--1||s__14-2 sp012519695--1||s__14-2 sp910580195--1||s__14-2 sp910584585--1||s__Agathobacter sp910587655--1||s__CAG-411 sp000437275--1||s__CAG-411 sp014799595--1||s__CAG-411 sp017399885--1||s__Clostridium sp012519155--1||s__RGIG1668 sp017390645--1||s__RGIG1668 sp017416505--1||s__RUG11237 sp902767135--1||s__UBA2821 sp014799465--1:heptad_counter=MCP-44H--17:lbd_counter=:lca=d__Bacteria:lca_tree=f__Lachnospiraceae:name=N133455:ref_name_counter=])0.955:0.128254[&&NHX:Sample_counter=:Type_counter=GTDB--18:capture_class_counter=:capture_domain_counter=:capture_family_counter=:capture_genus_counter=:capture_order_counter=:capture_phylum_counter=:capture_species_counter=:evoltype=D:gtdb_class_counter=c__Clostridia--18:gtdb_domain_counter=d__Bacteria--18:gtdb_family_counter=f__Clostridiaceae--1||f__Lachnospiraceae--17:gtdb_genus_counter=g__14-2--8||g__Agathobacter--1||g__CAG-411--3||g__Clostridium--1||g__RGIG1668--2||g__RGIG989--1||g__RUG11237--1||g__UBA2821--1:gtdb_order_counter=o__Clostridiales--1||o__Lachnospirales--17:gtdb_phylum_counter=p__Firmicutes_A--18:gtdb_species_counter=s__14-2 sp000403315--1||s__14-2 sp000403845--1||s__14-2 sp004793545--1||s__14-2 sp009774455--1||s__14-2 sp011960065--1||s__14-2 sp012519695--1||s__14-2 sp910580195--1||s__14-2 sp910584585--1||s__Agathobacter sp910587655--1||s__CAG-411 sp000437275--1||s__CAG-411 sp014799595--1||s__CAG-411 sp017399885--1||s__Clostridium sp012519155--1||s__RGIG1668 sp017390645--1||s__RGIG1668 sp017416505--1||s__RGIG989 sp017390525--1||s__RUG11237 sp902767135--1||s__UBA2821 sp014799465--1:heptad_counter=MCP-44H--18:lbd_counter=:lca=d__Bacteria:lca_tree=f__Lachnospiraceae:name=N133456:ref_name_counter=])0.47:0.0480115[&&NHX:Sample_counter=:Type_counter=GTDB--24:capture_class_counter=:capture_domain_counter=:capture_family_counter=:capture_genus_counter=:capture_order_counter=:capture_phylum_counter=:capture_species_counter=:evoltype=D:gtdb_class_counter=c__Clostridia--24:gtdb_domain_counter=d__Bacteria--24:gtdb_family_counter=f__Clostridiaceae--1||f__Lachnospiraceae--23:gtdb_genus_counter=g__14-2--8||g__Agathobacter--1||g__Butyribacter--4||g__CAG-411--3||g__Clostridium--1||g__RGIG1668--2||g__RGIG989--1||g__RUG11237--1||g__SIG299--2||g__UBA2821--1:gtdb_order_counter=o__Clostridiales--1||o__Lachnospirales--23:gtdb_phylum_counter=p__Firmicutes_A--24:gtdb_species_counter=s__14-2 sp000403315--1||s__14-2 sp000403845--1||s__14-2 sp004793545--1||s__14-2 sp009774455--1||s__14-2 sp011960065--1||s__14-2 sp012519695--1||s__14-2 sp910580195--1||s__14-2 sp910584585--1||s__Agathobacter sp910587655--1||s__Butyribacter intestini--1||s__Butyribacter sp000436755--1||s__Butyribacter sp003611745--1||s__Butyribacter sp910585905--1||s__CAG-411 sp000437275--1||s__CAG-411 sp014799595--1||s__CAG-411 sp017399885--1||s__Clostridium sp012519155--1||s__RGIG1668 sp017390645--1||s__RGIG1668 sp017416505--1||s__RGIG989 sp017390525--1||s__RUG11237 sp902767135--1||s__SIG299 sp015057585--1||s__SIG299 sp910583815--1||s__UBA2821 sp014799465--1:heptad_counter=MCP-44H--24:lbd_counter=:lca=d__Bacteria:lca_tree=f__Lachnospiraceae:name=N133457:ref_name_counter=])0.897:0.065659[&&NHX:Sample_counter=:Type_counter=GTDB--29:capture_class_counter=:capture_domain_counter=:capture_family_counter=:capture_genus_counter=:capture_order_counter=:capture_phylum_counter=:capture_species_counter=:evoltype=D:gtdb_class_counter=c__Clostridia--29:gtdb_domain_counter=d__Bacteria--29:gtdb_family_counter=f__Clostridiaceae--1||f__Lachnospiraceae--28:gtdb_genus_counter=g__14-2--8||g__Agathobacter--1||g__Butyribacter--4||g__CAG-411--3||g__Clostridium--1||g__RGIG1668--2||g__RGIG4057--5||g__RGIG989--1||g__RUG11237--1||g__SIG299--2||g__UBA2821--1:gtdb_order_counter=o__Clostridiales--1||o__Lachnospirales--28:gtdb_phylum_counter=p__Firmicutes_A--29:gtdb_species_counter=s__14-2 sp000403315--1||s__14-2 sp000403845--1||s__14-2 sp004793545--1||s__14-2 sp009774455--1||s__14-2 sp011960065--1||s__14-2 sp012519695--1||s__14-2 sp910580195--1||s__14-2 sp910584585--1||s__Agathobacter sp910587655--1||s__Butyribacter intestini--1||s__Butyribacter sp000436755--1||s__Butyribacter sp003611745--1||s__Butyribacter sp910585905--1||s__CAG-411 sp000437275--1||s__CAG-411 sp014799595--1||s__CAG-411 sp017399885--1||s__Clostridium sp012519155--1||s__RGIG1668 sp017390645--1||s__RGIG1668 sp017416505--1||s__RGIG4057 sp910577165--1||s__RGIG4057 sp910577675--1||s__RGIG4057 sp910579615--1||s__RGIG4057 sp910585065--1||s__RGIG4057 sp910587085--1||s__RGIG989 sp017390525--1||s__RUG11237 sp902767135--1||s__SIG299 sp015057585--1||s__SIG299 sp910583815--1||s__UBA2821 sp014799465--1:heptad_counter=MCP-44H--29:lbd_counter=:lca=d__Bacteria:lca_tree=f__Lachnospiraceae:name=N133458:ref_name_counter=],(GB_GCA_017408025.1_protein.faa_JAFQVJ010000065.1_15@PF00015_full_PFAM.277.489:0.347104[&&NHX:Type=GTDB:gtdb_class=c__Clostridia:gtdb_domain=d__Bacteria:gtdb_family=f__Lachnospiraceae:gtdb_genus=g__CAG-303:gtdb_order=o__Lachnospirales:gtdb_phylum=p__Firmicutes_A:gtdb_species=s__CAG-303 sp017408025:heptad=MCP-44H:species=d__Bacteria_p__Firmicutes_A_c__Clostridia_o__Lachnospirales_f__Lachnospiraceae_g__CAG-303_s__CAG-303 sp017408025],(RS_GCF_000018685.1_protein.faa_NC_010001.1_394@PF00015_full_PFAM.257.479:0.319033[&&NHX:Type=GTDB:gtdb_class=c__Clostridia:gtdb_domain=d__Bacteria:gtdb_family=f__Lachnospiraceae:gtdb_genus=g__Lachnoclostridium:gtdb_order=o__Lachnospirales:gtdb_phylum=p__Firmicutes_A:gtdb_species=s__Lachnoclostridium phytofermentans:heptad=MCP-44H:species=d__Bacteria_p__Firmicutes_A_c__Clostridia_o__Lachnospirales_f__Lachnospiraceae_g__Lachnoclostridium_s__Lachnoclostridium phytofermentans],((RS_GCF_012070565.1_protein.faa_NZ_JAAQRO010000009.1_82@PF00015_full_PFAM.302.479:0.110258[&&NHX:Type=GTDB:gtdb_class=c__Clostridia:gtdb_domain=d__Bacteria:gtdb_family=f__Lachnospiraceae:gtdb_genus=g__Anaerosporobacter:gtdb_order=o__Lachnospirales:gtdb_phylum=p__Firmicutes_A:gtdb_species=s__Anaerosporobacter sp012070565:heptad=MCP-44H:species=d__Bacteria_p__Firmicutes_A_c__Clostridia_o__Lachnospirales_f__Lachnospiraceae_g__Anaerosporobacter_s__Anaerosporobacter sp012070565],(GB_GCA_018372435.1_protein.faa_JAHAJA010000002.1_201@PF00015_full_PFAM.286.507:5e-09[&&NHX:Type=GTDB:gtdb_class=c__Clostridia:gtdb_domain=d__Bacteria:gtdb_family=f__Lachnospiraceae:gtdb_genus=g__Anaerosporobacter:gtdb_order=o__Lachnospirales:gtdb_phylum=p__Firmicutes_A:gtdb_species=s__Anaerosporobacter sp018372435:heptad=MCP-44H:species=d__Bacteria_p__Firmicutes_A_c__Clostridia_o__Lachnospirales_f__Lachnospiraceae_g__Anaerosporobacter_s__Anaerosporobacter sp018372435],RS_GCF_900142955.1_protein.faa_NZ_FRCP01000007.1_195@PF00015_full_PFAM.289.507:5e-09[&&NHX:Type=GTDB:gtdb_class=c__Clostridia:gtdb_domain=d__Bacteria:gtdb_family=f__Lachnospiraceae:gtdb_genus=g__Anaerosporobacter:gtdb_order=o__Lachnospirales:gtdb_phylum=p__Firmicutes_A:gtdb_species=s__Anaerosporobacter mobilis:heptad=MCP-44H:species=d__Bacteria_p__Firmicutes_A_c__Clostridia_o__Lachnospirales_f__Lachnospiraceae_g__Anaerosporobacter_s__Anaerosporobacter mobilis])0.878:0.0662805[&&NHX:Sample_counter=:Type_counter=GTDB--2:capture_class_counter=:capture_domain_counter=:capture_family_counter=:capture_genus_counter=:capture_order_counter=:capture_phylum_counter=:capture_species_counter=:evoltype=D:gtdb_class_counter=c__Clostridia--2:gtdb_domain_counter=d__Bacteria--2:gtdb_family_counter=f__Lachnospiraceae--2:gtdb_genus_counter=g__Anaerosporobacter--2:gtdb_order_counter=o__Lachnospirales--2:gtdb_phylum_counter=p__Firmicutes_A--2:gtdb_species_counter=s__Anaerosporobacter mobilis--1||s__Anaerosporobacter sp018372435--1:heptad_counter=MCP-44H--2:lbd_counter=:lca=d__Bacteria:lca_tree=g__Anaerosporobacter:name=N133464:ref_name_counter=])0.998:0.242148[&&NHX:Sample_counter=:Type_counter=GTDB--3:capture_class_counter=:capture_domain_counter=:capture_family_counter=:capture_genus_counter=:capture_order_counter=:capture_phylum_counter=:capture_species_counter=:evoltype=D:gtdb_class_counter=c__Clostridia--3:gtdb_domain_counter=d__Bacteria--3:gtdb_family_counter=f__Lachnospiraceae--3:gtdb_genus_counter=g__Anaerosporobacter--3:gtdb_order_counter=o__Lachnospirales--3:gtdb_phylum_counter=p__Firmicutes_A--3:gtdb_species_counter=s__Anaerosporobacter mobilis--1||s__Anaerosporobacter sp012070565--1||s__Anaerosporobacter sp018372435--1:heptad_counter=MCP-44H--3:lbd_counter=:lca=d__Bacteria:lca_tree=g__Anaerosporobacter:name=N133465:ref_name_counter=],GB_GCA_015057635.1_protein.faa_SVEB01000075.1_2@PF00015_full_PFAM.140.321:0.416294[&&NHX:Type=GTDB:gtdb_class=c__Clostridia:gtdb_domain=d__Bacteria:gtdb_family=f__Lachnospiraceae:gtdb_genus=g__Lachnoclostridium:gtdb_order=o__Lachnospirales:gtdb_phylum=p__Firmicutes_A:gtdb_species=s__Lachnoclostridium sp015057635:heptad=MCP-44H:species=d__Bacteria_p__Firmicutes_A_c__Clostridia_o__Lachnospirales_f__Lachnospiraceae_g__Lachnoclostridium_s__Lachnoclostridium sp015057635])0.864:0.100722[&&NHX:Sample_counter=:Type_counter=GTDB--4:capture_class_counter=:capture_domain_counter=:capture_family_counter=:capture_genus_counter=:capture_order_counter=:capture_phylum_counter=:capture_species_counter=:evoltype=D:gtdb_class_counter=c__Clostridia--4:gtdb_domain_counter=d__Bacteria--4:gtdb_family_counter=f__Lachnospiraceae--4:gtdb_genus_counter=g__Anaerosporobacter--3||g__Lachnoclostridium--1:gtdb_order_counter=o__Lachnospirales--4:gtdb_phylum_counter=p__Firmicutes_A--4:gtdb_species_counter=s__Anaerosporobacter mobilis--1||s__Anaerosporobacter sp012070565--1||s__Anaerosporobacter sp018372435--1||s__Lachnoclostridium sp015057635--1:heptad_counter=MCP-44H--4:lbd_counter=:lca=d__Bacteria:lca_tree=f__Lachnospiraceae:name=N133467:ref_name_counter=])0.669:0.101751[&&NHX:Sample_counter=:Type_counter=GTDB--5:capture_class_counter=:capture_domain_counter=:capture_family_counter=:capture_genus_counter=:capture_order_counter=:capture_phylum_counter=:capture_species_counter=:evoltype=D:gtdb_class_counter=c__Clostridia--5:gtdb_domain_counter=d__Bacteria--5:gtdb_family_counter=f__Lachnospiraceae--5:gtdb_genus_counter=g__Anaerosporobacter--3||g__Lachnoclostridium--2:gtdb_order_counter=o__Lachnospirales--5:gtdb_phylum_counter=p__Firmicutes_A--5:gtdb_species_counter=s__Anaerosporobacter mobilis--1||s__Anaerosporobacter sp012070565--1||s__Anaerosporobacter sp018372435--1||s__Lachnoclostridium phytofermentans--1||s__Lachnoclostridium sp015057635--1:heptad_counter=MCP-44H--5:lbd_counter=:lca=d__Bacteria:lca_tree=f__Lachnospiraceae:name=N133468:ref_name_counter=])0.474:0.0388591[&&NHX:Sample_counter=:Type_counter=GTDB--6:capture_class_counter=:capture_domain_counter=:capture_family_counter=:capture_genus_counter=:capture_order_counter=:capture_phylum_counter=:capture_species_counter=:evoltype=D:gtdb_class_counter=c__Clostridia--6:gtdb_domain_counter=d__Bacteria--6:gtdb_family_counter=f__Lachnospiraceae--6:gtdb_genus_counter=g__Anaerosporobacter--3||g__CAG-303--1||g__Lachnoclostridium--2:gtdb_order_counter=o__Lachnospirales--6:gtdb_phylum_counter=p__Firmicutes_A--6:gtdb_species_counter=s__Anaerosporobacter mobilis--1||s__Anaerosporobacter sp012070565--1||s__Anaerosporobacter sp018372435--1||s__CAG-303 sp017408025--1||s__Lachnoclostridium phytofermentans--1||s__Lachnoclostridium sp015057635--1:heptad_counter=MCP-44H--6:lbd_counter=:lca=d__Bacteria:lca_tree=f__Lachnospiraceae:name=N133469:ref_name_counter=])0.911:0.0633401[&&NHX:Sample_counter=:Type_counter=GTDB--35:capture_class_counter=:capture_domain_counter=:capture_family_counter=:capture_genus_counter=:capture_order_counter=:capture_phylum_counter=:capture_species_counter=:evoltype=D:gtdb_class_counter=c__Clostridia--35:gtdb_domain_counter=d__Bacteria--35:gtdb_family_counter=f__Clostridiaceae--1||f__Lachnospiraceae--34:gtdb_genus_counter=g__14-2--8||g__Agathobacter--1||g__Anaerosporobacter--3||g__Butyribacter--4||g__CAG-303--1||g__CAG-411--3||g__Clostridium--1||g__Lachnoclostridium--2||g__RGIG1668--2||g__RGIG4057--5||g__RGIG989--1||g__RUG11237--1||g__SIG299--2||g__UBA2821--1:gtdb_order_counter=o__Clostridiales--1||o__Lachnospirales--34:gtdb_phylum_counter=p__Firmicutes_A--35:gtdb_species_counter=s__14-2 sp000403315--1||s__14-2 sp000403845--1||s__14-2 sp004793545--1||s__14-2 sp009774455--1||s__14-2 sp011960065--1||s__14-2 sp012519695--1||s__14-2 sp910580195--1||s__14-2 sp910584585--1||s__Agathobacter sp910587655--1||s__Anaerosporobacter mobilis--1||s__Anaerosporobacter sp012070565--1||s__Anaerosporobacter sp018372435--1||s__Butyribacter intestini--1||s__Butyribacter sp000436755--1||s__Butyribacter sp003611745--1||s__Butyribacter sp910585905--1||s__CAG-303 sp017408025--1||s__CAG-411 sp000437275--1||s__CAG-411 sp014799595--1||s__CAG-411 sp017399885--1||s__Clostridium sp012519155--1||s__Lachnoclostridium phytofermentans--1||s__Lachnoclostridium sp015057635--1||s__RGIG1668 sp017390645--1||s__RGIG1668 sp017416505--1||s__RGIG4057 sp910577165--1||s__RGIG4057 sp910577675--1||s__RGIG4057 sp910579615--1||s__RGIG4057 sp910585065--1||s__RGIG4057 sp910587085--1||s__RGIG989 sp017390525--1||s__RUG11237 sp902767135--1||s__SIG299 sp015057585--1||s__SIG299 sp910583815--1||s__UBA2821 sp014799465--1:heptad_counter=MCP-44H--35:lbd_counter=:lca=d__Bacteria:lca_tree=f__Lachnospiraceae:name=N133470:ref_name_counter=],(GB_GCA_004294845.1_protein.faa_SHOH01000242.1_1@PF00015_full_PFAM.279.470:0.39557[&&NHX:Type=GTDB:gtdb_class=c__Clostridia:gtdb_domain=d__Bacteria:gtdb_family=f__Lachnospiraceae:gtdb_genus=g__Mobilitalea:gtdb_order=o__Lachnospirales:gtdb_phylum=p__Firmicutes_A:gtdb_species=s__Mobilitalea sp004294845:heptad=MCP-44H:species=d__Bacteria_p__Firmicutes_A_c__Clostridia_o__Lachnospirales_f__Lachnospiraceae_g__Mobilitalea_s__Mobilitalea sp004294845],((((((GB_GCA_017938285.1_protein.faa_JAGBBW010000113.1_31@PF00015_full_PFAM.279.470:0.101073[&&NHX:Type=GTDB:gtdb_class=c__Clostridia:gtdb_domain=d__Bacteria:gtdb_family=f__Lachnospiraceae:gtdb_genus=g__SIG299:gtdb_order=o__Lachnospirales:gtdb_phylum=p__Firmicutes_A:gtdb_species=s__SIG299 sp017938285:heptad=MCP-44H:species=d__Bacteria_p__Firmicutes_A_c__Clostridia_o__Lachnospirales_f__Lachnospiraceae_g__SIG299_s__SIG299 sp017938285],(GB_GCA_017437065.1_protein.faa_JAFSBX010000121.1_83@PF00015_full_PFAM.275.472:0.0234658[&&NHX:Type=GTDB:gtdb_class=c__Clostridia:gtdb_domain=d__Bacteria:gtdb_family=f__Lachnospiraceae:gtdb_genus=g__RGIG3002:gtdb_order=o__Lachnospirales:gtdb_phylum=p__Firmicutes_A:gtdb_species=s__RGIG3002 sp017437065:heptad=MCP-44H:species=d__Bacteria_p__Firmicutes_A_c__Clostridia_o__Lachnospirales_f__Lachnospiraceae_g__RGIG3002_s__RGIG3002 sp017437065],GB_GCA_017434885.1_protein.faa_JAFSGE010000005.1_79@PF00015_full_PFAM.273.474:0.0205531[&&NHX:Type=GTDB:gtdb_class=c__Clostridia:gtdb_domain=d__Bacteria:gtdb_family=f__Lachnospiraceae:gtdb_genus=g__CAG-95:gtdb_order=o__Lachnospirales:gtdb_phylum=p__Firmicutes_A:gtdb_species=s__CAG-95 sp017434885:heptad=MCP-44H:species=d__Bacteria_p__Firmicutes_A_c__Clostridia_o__Lachnospirales_f__Lachnospiraceae_g__CAG-95_s__CAG-95 sp017434885])0.712:0.0246845[&&NHX:Sample_counter=:Type_counter=GTDB--2:capture_class_counter=:capture_domain_counter=:capture_family_counter=:capture_genus_counter=:capture_order_counter=:capture_phylum_counter=:capture_species_counter=:evoltype=D:gtdb_class_counter=c__Clostridia--2:gtdb_domain_counter=d__Bacteria--2:gtdb_family_counter=f__Lachnospiraceae--2:gtdb_genus_counter=g__CAG-95--1||g__RGIG3002--1:gtdb_order_counter=o__Lachnospirales--2:gtdb_phylum_counter=p__Firmicutes_A--2:gtdb_species_counter=s__CAG-95 sp017434885--1||s__RGIG3002 sp017437065--1:heptad_counter=MCP-44H--2:lbd_counter=:lca=d__Bacteria:lca_tree=f__Lachnospiraceae:name=N133475:ref_name_counter=])1:0.235693[&&NHX:Sample_counter=:Type_counter=GTDB--3:capture_class_counter=:capture_domain_counter=:capture_family_counter=:capture_genus_counter=:capture_order_counter=:capture_phylum_counter=:capture_species_counter=:evoltype=D:gtdb_class_counter=c__Clostridia--3:gtdb_domain_counter=d__Bacteria--3:gtdb_family_counter=f__Lachnospiraceae--3:gtdb_genus_counter=g__CAG-95--1||g__RGIG3002--1||g__SIG299--1:gtdb_order_counter=o__Lachnospirales--3:gtdb_phylum_counter=p__Firmicutes_A--3:gtdb_species_counter=s__CAG-95 sp017434885--1||s__RGIG3002 sp017437065--1||s__SIG299 sp017938285--1:heptad_counter=MCP-44H--3:lbd_counter=:lca=d__Bacteria:lca_tree=f__Lachnospiraceae:name=N133476:ref_name_counter=],(GB_GCA_017396675.1_protein.faa_JAFQLB010000004.1_41@PF00015_full_PFAM.273.484:0.135848[&&NHX:Type=GTDB:gtdb_class=c__Clostridia:gtdb_domain=d__Bacteria:gtdb_family=f__Lachnospiraceae:gtdb_genus=g__SFDP01:gtdb_order=o__Lachnospirales:gtdb_phylum=p__Firmicutes_A:gtdb_species=s__SFDP01 sp017396675:heptad=MCP-44H:species=d__Bacteria_p__Firmicutes_A_c__Clostridia_o__Lachnospirales_f__Lachnospiraceae_g__SFDP01_s__SFDP01 sp017396675],GB_GCA_017521605.1_protein.faa_JAFXCD010000037.1_90@PF00015_full_PFAM.274.476:0.173059[&&NHX:Type=GTDB:gtdb_class=c__Clostridia:gtdb_domain=d__Bacteria:gtdb_family=f__Lachnospiraceae:gtdb_genus=g__Acetatifactor:gtdb_order=o__Lachnospirales:gtdb_phylum=p__Firmicutes_A:gtdb_species=s__Acetatifactor sp017521605:heptad=MCP-44H:species=d__Bacteria_p__Firmicutes_A_c__Clostridia_o__Lachnospirales_f__Lachnospiraceae_g__Acetatifactor_s__Acetatifactor sp017521605])0.916:0.0681769[&&NHX:Sample_counter=:Type_counter=GTDB--2:capture_class_counter=:capture_domain_counter=:capture_family_counter=:capture_genus_counter=:capture_order_counter=:capture_phylum_counter=:capture_species_counter=:evoltype=D:gtdb_class_counter=c__Clostridia--2:gtdb_domain_counter=d__Bacteria--2:gtdb_family_counter=f__Lachnospiraceae--2:gtdb_genus_counter=g__Acetatifactor--1||g__SFDP01--1:gtdb_order_counter=o__Lachnospirales--2:gtdb_phylum_counter=p__Firmicutes_A--2:gtdb_species_counter=s__Acetatifactor sp017521605--1||s__SFDP01 sp017396675--1:heptad_counter=MCP-44H--2:lbd_counter=:lca=d__Bacteria:lca_tree=f__Lachnospiraceae:name=N133479:ref_name_counter=])0.445:0.0699541[&&NHX:Sample_counter=:Type_counter=GTDB--5:capture_class_counter=:capture_domain_counter=:capture_family_counter=:capture_genus_counter=:capture_order_counter=:capture_phylum_counter=:capture_species_counter=:evoltype=D:gtdb_class_counter=c__Clostridia--5:gtdb_domain_counter=d__Bacteria--5:gtdb_family_counter=f__Lachnospiraceae--5:gtdb_genus_counter=g__Acetatifactor--1||g__CAG-95--1||g__RGIG3002--1||g__SFDP01--1||g__SIG299--1:gtdb_order_counter=o__Lachnospirales--5:gtdb_phylum_counter=p__Firmicutes_A--5:gtdb_species_counter=s__Acetatifactor sp017521605--1||s__CAG-95 sp017434885--1||s__RGIG3002 sp017437065--1||s__SFDP01 sp017396675--1||s__SIG299 sp017938285--1:heptad_counter=MCP-44H--5:lbd_counter=:lca=d__Bacteria:lca_tree=f__Lachnospiraceae:name=N133480:ref_name_counter=],GB_GCA_017408525.1_protein.faa_JAFQUN010000065.1_4@PF00015_full_PFAM.276.486:0.508938[&&NHX:Type=GTDB:gtdb_class=c__Clostridia:gtdb_domain=d__Bacteria:gtdb_family=f__Oscillospiraceae:gtdb_genus=g__RGIG2163:gtdb_order=o__Oscillospirales:gtdb_phylum=p__Firmicutes_A:gtdb_species=s__RGIG2163 sp017408525:heptad=MCP-44H:species=d__Bacteria_p__Firmicutes_A_c__Clostridia_o__Oscillospirales_f__Oscillospiraceae_g__RGIG2163_s__RGIG2163 sp017408525])0.845:0.0483679[&&NHX:Sample_counter=:Type_counter=GTDB--6:capture_class_counter=:capture_domain_counter=:capture_family_counter=:capture_genus_counter=:capture_order_counter=:capture_phylum_counter=:capture_species_counter=:evoltype=D:gtdb_class_counter=c__Clostridia--6:gtdb_domain_counter=d__Bacteria--6:gtdb_family_counter=f__Lachnospiraceae--5||f__Oscillospiraceae--1:gtdb_genus_counter=g__Acetatifactor--1||g__CAG-95--1||g__RGIG2163--1||g__RGIG3002--1||g__SFDP01--1||g__SIG299--1:gtdb_order_counter=o__Lachnospirales--5||o__Oscillospirales--1:gtdb_phylum_counter=p__Firmicutes_A--6:gtdb_species_counter=s__Acetatifactor sp017521605--1||s__CAG-95 sp017434885--1||s__RGIG2163 sp017408525--1||s__RGIG3002 sp017437065--1||s__SFDP01 sp017396675--1||s__SIG299 sp017938285--1:heptad_counter=MCP-44H--6:lbd_counter=:lca=d__Bacteria:lca_tree=c__Clostridia:name=N133482:ref_name_counter=],(GB_GCA_017436865.1_protein.faa_JAFSCH010000093.1_46@PF00015_full_PFAM.272.491:0.125457[&&NHX:Type=GTDB:gtdb_class=c__Clostridia:gtdb_domain=d__Bacteria:gtdb_family=f__Lachnospiraceae:gtdb_genus=g__COE1:gtdb_order=o__Lachnospirales:gtdb_phylum=p__Firmicutes_A:gtdb_species=s__COE1 sp017436865:heptad=MCP-44H:species=d__Bacteria_p__Firmicutes_A_c__Clostridia_o__Lachnospirales_f__Lachnospiraceae_g__COE1_s__COE1 sp017436865],(GB_GCA_015056945.1_protein.faa_SVFH01000028.1_8@PF00015_full_PFAM.277.477:0.277303[&&NHX:Type=GTDB:gtdb_class=c__Clostridia:gtdb_domain=d__Bacteria:gtdb_family=f__Lachnospiraceae:gtdb_genus=g__UBA3766:gtdb_order=o__Lachnospirales:gtdb_phylum=p__Firmicutes_A:gtdb_species=s__UBA3766 sp015056945:heptad=MCP-44H:species=d__Bacteria_p__Firmicutes_A_c__Clostridia_o__Lachnospirales_f__Lachnospiraceae_g__UBA3766_s__UBA3766 sp015056945],GB_GCA_017556805.1_protein.faa_JAFYMC010000020.1_27@PF00015_full_PFAM.52.184:0.133467[&&NHX:Type=GTDB:gtdb_class=c__Clostridia:gtdb_domain=d__Bacteria:gtdb_family=f__Lachnospiraceae:gtdb_genus=g__SIG307:gtdb_order=o__Lachnospirales:gtdb_phylum=p__Firmicutes_A:gtdb_species=s__SIG307 sp017556805:heptad=MCP-44H:species=d__Bacteria_p__Firmicutes_A_c__Clostridia_o__Lachnospirales_f__Lachnospiraceae_g__SIG307_s__SIG307 sp017556805])0.574:0.048658[&&NHX:Sample_counter=:Type_counter=GTDB--2:capture_class_counter=:capture_domain_counter=:capture_family_counter=:capture_genus_counter=:capture_order_counter=:capture_phylum_counter=:capture_species_counter=:evoltype=D:gtdb_class_counter=c__Clostridia--2:gtdb_domain_counter=d__Bacteria--2:gtdb_family_counter=f__Lachnospiraceae--2:gtdb_genus_counter=g__SIG307--1||g__UBA3766--1:gtdb_order_counter=o__Lachnospirales--2:gtdb_phylum_counter=p__Firmicutes_A--2:gtdb_species_counter=s__SIG307 sp017556805--1||s__UBA3766 sp015056945--1:heptad_counter=MCP-44H--2:lbd_counter=:lca=d__Bacteria:lca_tree=f__Lachnospiraceae:name=N133486:ref_name_counter=])0.995:0.171751[&&NHX:Sample_counter=:Type_counter=GTDB--3:capture_class_counter=:capture_domain_counter=:capture_family_counter=:capture_genus_counter=:capture_order_counter=:capture_phylum_counter=:capture_species_counter=:evoltype=D:gtdb_class_counter=c__Clostridia--3:gtdb_domain_counter=d__Bacteria--3:gtdb_family_counter=f__Lachnospiraceae--3:gtdb_genus_counter=g__COE1--1||g__SIG307--1||g__UBA3766--1:gtdb_order_counter=o__Lachnospirales--3:gtdb_phylum_counter=p__Firmicutes_A--3:gtdb_species_counter=s__COE1 sp017436865--1||s__SIG307 sp017556805--1||s__UBA3766 sp015056945--1:heptad_counter=MCP-44H--3:lbd_counter=:lca=d__Bacteria:lca_tree=f__Lachnospiraceae:name=N133487:ref_name_counter=])0.989:0.100694[&&NHX:Sample_counter=:Type_counter=GTDB--9:capture_class_counter=:capture_domain_counter=:capture_family_counter=:capture_genus_counter=:capture_order_counter=:capture_phylum_counter=:capture_species_counter=:evoltype=D:gtdb_class_counter=c__Clostridia--9:gtdb_domain_counter=d__Bacteria--9:gtdb_family_counter=f__Lachnospiraceae--8||f__Oscillospiraceae--1:gtdb_genus_counter=g__Acetatifactor--1||g__CAG-95--1||g__COE1--1||g__RGIG2163--1||g__RGIG3002--1||g__SFDP01--1||g__SIG299--1||g__SIG307--1||g__UBA3766--1:gtdb_order_counter=o__Lachnospirales--8||o__Oscillospirales--1:gtdb_phylum_counter=p__Firmicutes_A--9:gtdb_species_counter=s__Acetatifactor sp017521605--1||s__CAG-95 sp017434885--1||s__COE1 sp017436865--1||s__RGIG2163 sp017408525--1||s__RGIG3002 sp017437065--1||s__SFDP01 sp017396675--1||s__SIG299 sp017938285--1||s__SIG307 sp017556805--1||s__UBA3766 sp015056945--1:heptad_counter=MCP-44H--9:lbd_counter=:lca=d__Bacteria:lca_tree=c__Clostridia:name=N133488:ref_name_counter=],(((GB_GCA_004793545.1_protein.faa_SRYA01000028.1_29@PF00015_full_PFAM.280.480:0.0415846[&&NHX:Type=GTDB:gtdb_class=c__Clostridia:gtdb_domain=d__Bacteria:gtdb_family=f__Lachnospiraceae:gtdb_genus=g__14-2:gtdb_order=o__Lachnospirales:gtdb_phylum=p__Firmicutes_A:gtdb_species=s__14-2 sp004793545:heptad=MCP-44H:species=d__Bacteria_p__Firmicutes_A_c__Clostridia_o__Lachnospirales_f__Lachnospiraceae_g__14-2_s__14-2 sp004793545],(GB_GCA_910575555.1_protein.faa_CAJTFX010000014.1_100@PF00015_full_PFAM.278.493:0.0200646[&&NHX:Type=GTDB:gtdb_class=c__Clostridia:gtdb_domain=d__Bacteria:gtdb_family=f__Lachnospiraceae:gtdb_genus=g__14-2:gtdb_order=o__Lachnospirales:gtdb_phylum=p__Firmicutes_A:gtdb_species=s__14-2 sp011960065:heptad=MCP-44H:species=d__Bacteria_p__Firmicutes_A_c__Clostridia_o__Lachnospirales_f__Lachnospiraceae_g__14-2_s__14-2 sp011960065],GB_GCA_910584585.1_protein.faa_CAJUBP010000002.1_13@PF00015_full_PFAM.280.494:0.0396949[&&NHX:Type=GTDB:gtdb_class=c__Clostridia:gtdb_domain=d__Bacteria:gtdb_family=f__Lachnospiraceae:gtdb_genus=g__14-2:gtdb_order=o__Lachnospirales:gtdb_phylum=p__Firmicutes_A:gtdb_species=s__14-2 sp910584585:heptad=MCP-44H:species=d__Bacteria_p__Firmicutes_A_c__Clostridia_o__Lachnospirales_f__Lachnospiraceae_g__14-2_s__14-2 sp910584585])0.922:0.0446562[&&NHX:Sample_counter=:Type_counter=GTDB--2:capture_class_counter=:capture_domain_counter=:capture_family_counter=:capture_genus_counter=:capture_order_counter=:capture_phylum_counter=:capture_species_counter=:evoltype=D:gtdb_class_counter=c__Clostridia--2:gtdb_domain_counter=d__Bacteria--2:gtdb_family_counter=f__Lachnospiraceae--2:gtdb_genus_counter=g__14-2--2:gtdb_order_counter=o__Lachnospirales--2:gtdb_phylum_counter=p__Firmicutes_A--2:gtdb_species_counter=s__14-2 sp011960065--1||s__14-2 sp910584585--1:heptad_counter=MCP-44H--2:lbd_counter=:lca=d__Bacteria:lca_tree=g__14-2:name=N133492:ref_name_counter=])0.999:0.107445[&&NHX:Sample_counter=:Type_counter=GTDB--3:capture_class_counter=:capture_domain_counter=:capture_family_counter=:capture_genus_counter=:capture_order_counter=:capture_phylum_counter=:capture_species_counter=:evoltype=D:gtdb_class_counter=c__Clostridia--3:gtdb_domain_counter=d__Bacteria--3:gtdb_family_counter=f__Lachnospiraceae--3:gtdb_genus_counter=g__14-2--3:gtdb_order_counter=o__Lachnospirales--3:gtdb_phylum_counter=p__Firmicutes_A--3:gtdb_species_counter=s__14-2 sp004793545--1||s__14-2 sp011960065--1||s__14-2 sp910584585--1:heptad_counter=MCP-44H--3:lbd_counter=:lca=d__Bacteria:lca_tree=g__14-2:name=N133493:ref_name_counter=],((((GB_GCA_910578825.1_protein.faa_CAJTSB010000003.1_25@PF00015_full_PFAM.298.481:0.0397299[&&NHX:Type=GTDB:gtdb_class=c__Clostridia:gtdb_domain=d__Bacteria:gtdb_family=f__Lachnospiraceae:gtdb_genus=g__14-2:gtdb_order=o__Lachnospirales:gtdb_phylum=p__Firmicutes_A:gtdb_species=s__14-2 sp910578825:heptad=MCP-44H:species=d__Bacteria_p__Firmicutes_A_c__Clostridia_o__Lachnospirales_f__Lachnospiraceae_g__14-2_s__14-2 sp910578825],GB_GCA_910587895.1_protein.faa_CAJUOE010000109.1_1@PF00015_full_PFAM.298.479:0.0330282[&&NHX:Type=GTDB:gtdb_class=c__Clostridia:gtdb_domain=d__Bacteria:gtdb_family=f__Lachnospiraceae:gtdb_genus=g__14-2:gtdb_order=o__Lachnospirales:gtdb_phylum=p__Firmicutes_A:gtdb_species=s__14-2 sp910587895:heptad=MCP-44H:species=d__Bacteria_p__Firmicutes_A_c__Clostridia_o__Lachnospirales_f__Lachnospiraceae_g__14-2_s__14-2 sp910587895])0.848:0.0263026[&&NHX:Sample_counter=:Type_counter=GTDB--2:capture_class_counter=:capture_domain_counter=:capture_family_counter=:capture_genus_counter=:capture_order_counter=:capture_phylum_counter=:capture_species_counter=:evoltype=D:gtdb_class_counter=c__Clostridia--2:gtdb_domain_counter=d__Bacteria--2:gtdb_family_counter=f__Lachnospiraceae--2:gtdb_genus_counter=g__14-2--2:gtdb_order_counter=o__Lachnospirales--2:gtdb_phylum_counter=p__Firmicutes_A--2:gtdb_species_counter=s__14-2 sp910578825--1||s__14-2 sp910587895--1:heptad_counter=MCP-44H--2:lbd_counter=:lca=d__Bacteria:lca_tree=g__14-2:name=N133496:ref_name_counter=],(GB_GCA_910585625.1_protein.faa_CAJUFQ010000013.1_37@PF00015_full_PFAM.302.485:0.0566119[&&NHX:Type=GTDB:gtdb_class=c__Clostridia:gtdb_domain=d__Bacteria:gtdb_family=f__Lachnospiraceae:gtdb_genus=g__14-2:gtdb_order=o__Lachnospirales:gtdb_phylum=p__Firmicutes_A:gtdb_species=s__14-2 sp910585625:heptad=MCP-44H:species=d__Bacteria_p__Firmicutes_A_c__Clostridia_o__Lachnospirales_f__Lachnospiraceae_g__14-2_s__14-2 sp910585625],(GB_GCA_910589635.1_protein.faa_CAJUTD010000026.1_28@PF00015_full_PFAM.302.483:0.0112304[&&NHX:Type=GTDB:gtdb_class=c__Clostridia:gtdb_domain=d__Bacteria:gtdb_family=f__Lachnospiraceae:gtdb_genus=g__14-2:gtdb_order=o__Lachnospirales:gtdb_phylum=p__Firmicutes_A:gtdb_species=s__14-2 sp910589635:heptad=MCP-44H:species=d__Bacteria_p__Firmicutes_A_c__Clostridia_o__Lachnospirales_f__Lachnospiraceae_g__14-2_s__14-2 sp910589635],GB_GCA_910588845.1_protein.faa_CAJURU010000015.1_54@PF00015_full_PFAM.276.483:0.0235695[&&NHX:Type=GTDB:gtdb_class=c__Clostridia:gtdb_domain=d__Bacteria:gtdb_family=f__Lachnospiraceae:gtdb_genus=g__14-2:gtdb_order=o__Lachnospirales:gtdb_phylum=p__Firmicutes_A:gtdb_species=s__14-2 sp910588845:heptad=MCP-44H:species=d__Bacteria_p__Firmicutes_A_c__Clostridia_o__Lachnospirales_f__Lachnospiraceae_g__14-2_s__14-2 sp910588845])0.851:0.0203431[&&NHX:Sample_counter=:Type_counter=GTDB--2:capture_class_counter=:capture_domain_counter=:capture_family_counter=:capture_genus_counter=:capture_order_counter=:capture_phylum_counter=:capture_species_counter=:evoltype=D:gtdb_class_counter=c__Clostridia--2:gtdb_domain_counter=d__Bacteria--2:gtdb_family_counter=f__Lachnospiraceae--2:gtdb_genus_counter=g__14-2--2:gtdb_order_counter=o__Lachnospirales--2:gtdb_phylum_counter=p__Firmicutes_A--2:gtdb_species_counter=s__14-2 sp910588845--1||s__14-2 sp910589635--1:heptad_counter=MCP-44H--2:lbd_counter=:lca=d__Bacteria:lca_tree=g__14-2:name=N133500:ref_name_counter=])0.684:0.0141177[&&NHX:Sample_counter=:Type_counter=GTDB--3:capture_class_counter=:capture_domain_counter=:capture_family_counter=:capture_genus_counter=:capture_order_counter=:capture_phylum_counter=:capture_species_counter=:evoltype=D:gtdb_class_counter=c__Clostridia--3:gtdb_domain_counter=d__Bacteria--3:gtdb_family_counter=f__Lachnospiraceae--3:gtdb_genus_counter=g__14-2--3:gtdb_order_counter=o__Lachnospirales--3:gtdb_phylum_counter=p__Firmicutes_A--3:gtdb_species_counter=s__14-2 sp910585625--1||s__14-2 sp910588845--1||s__14-2 sp910589635--1:heptad_counter=MCP-44H--3:lbd_counter=:lca=d__Bacteria:lca_tree=g__14-2:name=N133501:ref_name_counter=])0.535:0.000921999[&&NHX:Sample_counter=:Type_counter=GTDB--5:capture_class_counter=:capture_domain_counter=:capture_family_counter=:capture_genus_counter=:capture_order_counter=:capture_phylum_counter=:capture_species_counter=:evoltype=D:gtdb_class_counter=c__Clostridia--5:gtdb_domain_counter=d__Bacteria--5:gtdb_family_counter=f__Lachnospiraceae--5:gtdb_genus_counter=g__14-2--5:gtdb_order_counter=o__Lachnospirales--5:gtdb_phylum_counter=p__Firmicutes_A--5:gtdb_species_counter=s__14-2 sp910578825--1||s__14-2 sp910585625--1||s__14-2 sp910587895--1||s__14-2 sp910588845--1||s__14-2 sp910589635--1:heptad_counter=MCP-44H--5:lbd_counter=:lca=d__Bacteria:lca_tree=g__14-2:name=N133502:ref_name_counter=],(GB_GCA_910583835.1_protein.faa_CAJTYM010000040.1_11@PF00015_full_PFAM.293.486:0.0376444[&&NHX:Type=GTDB:gtdb_class=c__Clostridia:gtdb_domain=d__Bacteria:gtdb_family=f__Lachnospiraceae:gtdb_genus=g__14-2:gtdb_order=o__Lachnospirales:gtdb_phylum=p__Firmicutes_A:gtdb_species=s__14-2 sp910583835:heptad=MCP-44H:species=d__Bacteria_p__Firmicutes_A_c__Clostridia_o__Lachnospirales_f__Lachnospiraceae_g__14-2_s__14-2 sp910583835],GB_GCA_910585895.1_protein.faa_CAJUHY010000021.1_15@PF00015_full_PFAM.299.481:0.0326611[&&NHX:Type=GTDB:gtdb_class=c__Clostridia:gtdb_domain=d__Bacteria:gtdb_family=f__Lachnospiraceae:gtdb_genus=g__14-2:gtdb_order=o__Lachnospirales:gtdb_phylum=p__Firmicutes_A:gtdb_species=s__14-2 sp910585895:heptad=MCP-44H:species=d__Bacteria_p__Firmicutes_A_c__Clostridia_o__Lachnospirales_f__Lachnospiraceae_g__14-2_s__14-2 sp910585895])0.953:0.0273402[&&NHX:Sample_counter=:Type_counter=GTDB--2:capture_class_counter=:capture_domain_counter=:capture_family_counter=:capture_genus_counter=:capture_order_counter=:capture_phylum_counter=:capture_species_counter=:evoltype=D:gtdb_class_counter=c__Clostridia--2:gtdb_domain_counter=d__Bacteria--2:gtdb_family_counter=f__Lachnospiraceae--2:gtdb_genus_counter=g__14-2--2:gtdb_order_counter=o__Lachnospirales--2:gtdb_phylum_counter=p__Firmicutes_A--2:gtdb_species_counter=s__14-2 sp910583835--1||s__14-2 sp910585895--1:heptad_counter=MCP-44H--2:lbd_counter=:lca=d__Bacteria:lca_tree=g__14-2:name=N133505:ref_name_counter=])0.997:0.0659026[&&NHX:Sample_counter=:Type_counter=GTDB--7:capture_class_counter=:capture_domain_counter=:capture_family_counter=:capture_genus_counter=:capture_order_counter=:capture_phylum_counter=:capture_species_counter=:evoltype=D:gtdb_class_counter=c__Clostridia--7:gtdb_domain_counter=d__Bacteria--7:gtdb_family_counter=f__Lachnospiraceae--7:gtdb_genus_counter=g__14-2--7:gtdb_order_counter=o__Lachnospirales--7:gtdb_phylum_counter=p__Firmicutes_A--7:gtdb_species_counter=s__14-2 sp910578825--1||s__14-2 sp910583835--1||s__14-2 sp910585625--1||s__14-2 sp910585895--1||s__14-2 sp910587895--1||s__14-2 sp910588845--1||s__14-2 sp910589635--1:heptad_counter=MCP-44H--7:lbd_counter=:lca=d__Bacteria:lca_tree=g__14-2:name=N133506:ref_name_counter=],((GB_GCA_910575005.1_protein.faa_CAJTCL010000006.1_55@PF00015_full_PFAM.291.484:0.0270131[&&NHX:Type=GTDB:gtdb_class=c__Clostridia:gtdb_domain=d__Bacteria:gtdb_family=f__Lachnospiraceae:gtdb_genus=g__14-2:gtdb_order=o__Lachnospirales:gtdb_phylum=p__Firmicutes_A:gtdb_species=s__14-2 sp910575005:heptad=MCP-44H:species=d__Bacteria_p__Firmicutes_A_c__Clostridia_o__Lachnospirales_f__Lachnospiraceae_g__14-2_s__14-2 sp910575005],GB_GCA_910576385.1_protein.faa_CAJTIR010000015.1_60@PF00015_full_PFAM.285.481:0.0126057[&&NHX:Type=GTDB:gtdb_class=c__Clostridia:gtdb_domain=d__Bacteria:gtdb_family=f__Lachnospiraceae:gtdb_genus=g__14-2:gtdb_order=o__Lachnospirales:gtdb_phylum=p__Firmicutes_A:gtdb_species=s__14-2 sp910576385:heptad=MCP-44H:species=d__Bacteria_p__Firmicutes_A_c__Clostridia_o__Lachnospirales_f__Lachnospiraceae_g__14-2_s__14-2 sp910576385])0.989:0.0590276[&&NHX:Sample_counter=:Type_counter=GTDB--2:capture_class_counter=:capture_domain_counter=:capture_family_counter=:capture_genus_counter=:capture_order_counter=:capture_phylum_counter=:capture_species_counter=:evoltype=D:gtdb_class_counter=c__Clostridia--2:gtdb_domain_counter=d__Bacteria--2:gtdb_family_counter=f__Lachnospiraceae--2:gtdb_genus_counter=g__14-2--2:gtdb_order_counter=o__Lachnospirales--2:gtdb_phylum_counter=p__Firmicutes_A--2:gtdb_species_counter=s__14-2 sp910575005--1||s__14-2 sp910576385--1:heptad_counter=MCP-44H--2:lbd_counter=:lca=d__Bacteria:lca_tree=g__14-2:name=N133509:ref_name_counter=],(GB_GCA_910575075.1_protein.faa_CAJTCY010000002.1_129@PF00015_full_PFAM.302.484:0.0369409[&&NHX:Type=GTDB:gtdb_class=c__Clostridia:gtdb_domain=d__Bacteria:gtdb_family=f__Lachnospiraceae:gtdb_genus=g__14-2:gtdb_order=o__Lachnospirales:gtdb_phylum=p__Firmicutes_A:gtdb_species=s__14-2 sp910575075:heptad=MCP-44H:species=d__Bacteria_p__Firmicutes_A_c__Clostridia_o__Lachnospirales_f__Lachnospiraceae_g__14-2_s__14-2 sp910575075],GB_GCA_910585395.1_protein.faa_CAJUCK010000017.1_7@PF00015_full_PFAM.284.484:0.00907388[&&NHX:Type=GTDB:gtdb_class=c__Clostridia:gtdb_domain=d__Bacteria:gtdb_family=f__Lachnospiraceae:gtdb_genus=g__14-2:gtdb_order=o__Lachnospirales:gtdb_phylum=p__Firmicutes_A:gtdb_species=s__14-2 sp910585395:heptad=MCP-44H:species=d__Bacteria_p__Firmicutes_A_c__Clostridia_o__Lachnospirales_f__Lachnospiraceae_g__14-2_s__14-2 sp910585395])0.961:0.0357796[&&NHX:Sample_counter=:Type_counter=GTDB--2:capture_class_counter=:capture_domain_counter=:capture_family_counter=:capture_genus_counter=:capture_order_counter=:capture_phylum_counter=:capture_species_counter=:evoltype=D:gtdb_class_counter=c__Clostridia--2:gtdb_domain_counter=d__Bacteria--2:gtdb_family_counter=f__Lachnospiraceae--2:gtdb_genus_counter=g__14-2--2:gtdb_order_counter=o__Lachnospirales--2:gtdb_phylum_counter=p__Firmicutes_A--2:gtdb_species_counter=s__14-2 sp910575075--1||s__14-2 sp910585395--1:heptad_counter=MCP-44H--2:lbd_counter=:lca=d__Bacteria:lca_tree=g__14-2:name=N133512:ref_name_counter=])0.549:0.0237315[&&NHX:Sample_counter=:Type_counter=GTDB--4:capture_class_counter=:capture_domain_counter=:capture_family_counter=:capture_genus_counter=:capture_order_counter=:capture_phylum_counter=:capture_species_counter=:evoltype=D:gtdb_class_counter=c__Clostridia--4:gtdb_domain_counter=d__Bacteria--4:gtdb_family_counter=f__Lachnospiraceae--4:gtdb_genus_counter=g__14-2--4:gtdb_order_counter=o__Lachnospirales--4:gtdb_phylum_counter=p__Firmicutes_A--4:gtdb_species_counter=s__14-2 sp910575005--1||s__14-2 sp910575075--1||s__14-2 sp910576385--1||s__14-2 sp910585395--1:heptad_counter=MCP-44H--4:lbd_counter=:lca=d__Bacteria:lca_tree=g__14-2:name=N133513:ref_name_counter=])0.94:0.0404539[&&NHX:Sample_counter=:Type_counter=GTDB--11:capture_class_counter=:capture_domain_counter=:capture_family_counter=:capture_genus_counter=:capture_order_counter=:capture_phylum_counter=:capture_species_counter=:evoltype=D:gtdb_class_counter=c__Clostridia--11:gtdb_domain_counter=d__Bacteria--11:gtdb_family_counter=f__Lachnospiraceae--11:gtdb_genus_counter=g__14-2--11:gtdb_order_counter=o__Lachnospirales--11:gtdb_phylum_counter=p__Firmicutes_A--11:gtdb_species_counter=s__14-2 sp910575005--1||s__14-2 sp910575075--1||s__14-2 sp910576385--1||s__14-2 sp910578825--1||s__14-2 sp910583835--1||s__14-2 sp910585395--1||s__14-2 sp910585625--1||s__14-2 sp910585895--1||s__14-2 sp910587895--1||s__14-2 sp910588845--1||s__14-2 sp910589635--1:heptad_counter=MCP-44H--11:lbd_counter=:lca=d__Bacteria:lca_tree=g__14-2:name=N133514:ref_name_counter=])0.962:0.0487306[&&NHX:Sample_counter=:Type_counter=GTDB--14:capture_class_counter=:capture_domain_counter=:capture_family_counter=:capture_genus_counter=:capture_order_counter=:capture_phylum_counter=:capture_species_counter=:evoltype=D:gtdb_class_counter=c__Clostridia--14:gtdb_domain_counter=d__Bacteria--14:gtdb_family_counter=f__Lachnospiraceae--14:gtdb_genus_counter=g__14-2--14:gtdb_order_counter=o__Lachnospirales--14:gtdb_phylum_counter=p__Firmicutes_A--14:gtdb_species_counter=s__14-2 sp004793545--1||s__14-2 sp011960065--1||s__14-2 sp910575005--1||s__14-2 sp910575075--1||s__14-2 sp910576385--1||s__14-2 sp910578825--1||s__14-2 sp910583835--1||s__14-2 sp910584585--1||s__14-2 sp910585395--1||s__14-2 sp910585625--1||s__14-2 sp910585895--1||s__14-2 sp910587895--1||s__14-2 sp910588845--1||s__14-2 sp910589635--1:heptad_counter=MCP-44H--14:lbd_counter=:lca=d__Bacteria:lca_tree=g__14-2:name=N133515:ref_name_counter=],((((((GB_GCA_900753715.1_protein.faa_CAAEAE010000112.1_53@PF00015_full_PFAM.277.482:0.0868972[&&NHX:Type=GTDB:gtdb_class=c__Clostridia:gtdb_domain=d__Bacteria:gtdb_family=f__Lachnospiraceae:gtdb_genus=g__Roseburia:gtdb_order=o__Lachnospirales:gtdb_phylum=p__Firmicutes_A:gtdb_species=s__Roseburia sp900753715:heptad=MCP-44H:species=d__Bacteria_p__Firmicutes_A_c__Clostridia_o__Lachnospirales_f__Lachnospiraceae_g__Roseburia_s__Roseburia sp900753715],(RS_GCF_000225345.1_protein.faa_NC_015977.1_1295@PF00015_full_PFAM.286.479:0.0582443[&&NHX:Type=GTDB:gtdb_class=c__Clostridia:gtdb_domain=d__Bacteria:gtdb_family=f__Lachnospiraceae:gtdb_genus=g__Roseburia:gtdb_order=o__Lachnospirales:gtdb_phylum=p__Firmicutes_A:gtdb_species=s__Roseburia hominis:heptad=MCP-44H:species=d__Bacteria_p__Firmicutes_A_c__Clostridia_o__Lachnospirales_f__Lachnospiraceae_g__Roseburia_s__Roseburia hominis],GB_GCA_017937095.1_protein.faa_JAGBEG010000010.1_545@PF00015_full_PFAM.278.483:0.0752173[&&NHX:Type=GTDB:gtdb_class=c__Clostridia:gtdb_domain=d__Bacteria:gtdb_family=f__Lachnospiraceae:gtdb_genus=g__Roseburia:gtdb_order=o__Lachnospirales:gtdb_phylum=p__Firmicutes_A:gtdb_species=s__Roseburia sp017937095:heptad=MCP-44H:species=d__Bacteria_p__Firmicutes_A_c__Clostridia_o__Lachnospirales_f__Lachnospiraceae_g__Roseburia_s__Roseburia sp017937095])0.93:0.0389679[&&NHX:Sample_counter=:Type_counter=GTDB--2:capture_class_counter=:capture_domain_counter=:capture_family_counter=:capture_genus_counter=:capture_order_counter=:capture_phylum_counter=:capture_species_counter=:evoltype=D:gtdb_class_counter=c__Clostridia--2:gtdb_domain_counter=d__Bacteria--2:gtdb_family_counter=f__Lachnospiraceae--2:gtdb_genus_counter=g__Roseburia--2:gtdb_order_counter=o__Lachnospirales--2:gtdb_phylum_counter=p__Firmicutes_A--2:gtdb_species_counter=s__Roseburia hominis--1||s__Roseburia sp017937095--1:heptad_counter=MCP-44H--2:lbd_counter=:lca=d__Bacteria:lca_tree=g__Roseburia:name=N133519:ref_name_counter=])0.821:0.0281187[&&NHX:Sample_counter=:Type_counter=GTDB--3:capture_class_counter=:capture_domain_counter=:capture_family_counter=:capture_genus_counter=:capture_order_counter=:capture_phylum_counter=:capture_species_counter=:evoltype=D:gtdb_class_counter=c__Clostridia--3:gtdb_domain_counter=d__Bacteria--3:gtdb_family_counter=f__Lachnospiraceae--3:gtdb_genus_counter=g__Roseburia--3:gtdb_order_counter=o__Lachnospirales--3:gtdb_phylum_counter=p__Firmicutes_A--3:gtdb_species_counter=s__Roseburia hominis--1||s__Roseburia sp017937095--1||s__Roseburia sp900753715--1:heptad_counter=MCP-44H--3:lbd_counter=:lca=d__Bacteria:lca_tree=g__Roseburia:name=N133520:ref_name_counter=],(((GB_GCA_001916965.1_protein.faa_MNTL01000055.1_19@PF00015_full_PFAM.292.479:0.0459266[&&NHX:Type=GTDB:gtdb_class=c__Clostridia:gtdb_domain=d__Bacteria:gtdb_family=f__Lachnospiraceae:gtdb_genus=g__COE1:gtdb_order=o__Lachnospirales:gtdb_phylum=p__Firmicutes_A:gtdb_species=s__COE1 sp001916965:heptad=MCP-44H:species=d__Bacteria_p__Firmicutes_A_c__Clostridia_o__Lachnospirales_f__Lachnospiraceae_g__COE1_s__COE1 sp001916965],GB_GCA_900753305.1_protein.faa_CAADYR010000035.1_55@PF00015_full_PFAM.287.473:0.0739501[&&NHX:Type=GTDB:gtdb_class=c__Clostridia:gtdb_domain=d__Bacteria:gtdb_family=f__Lachnospiraceae:gtdb_genus=g__COE1:gtdb_order=o__Lachnospirales:gtdb_phylum=p__Firmicutes_A:gtdb_species=s__COE1 sp900753305:heptad=MCP-44H:species=d__Bacteria_p__Firmicutes_A_c__Clostridia_o__Lachnospirales_f__Lachnospiraceae_g__COE1_s__COE1 sp900753305])1:0.121197[&&NHX:Sample_counter=:Type_counter=GTDB--2:capture_class_counter=:capture_domain_counter=:capture_family_counter=:capture_genus_counter=:capture_order_counter=:capture_phylum_counter=:capture_species_counter=:evoltype=D:gtdb_class_counter=c__Clostridia--2:gtdb_domain_counter=d__Bacteria--2:gtdb_family_counter=f__Lachnospiraceae--2:gtdb_genus_counter=g__COE1--2:gtdb_order_counter=o__Lachnospirales--2:gtdb_phylum_counter=p__Firmicutes_A--2:gtdb_species_counter=s__COE1 sp001916965--1||s__COE1 sp900753305--1:heptad_counter=MCP-44H--2:lbd_counter=:lca=d__Bacteria:lca_tree=g__COE1:name=N133523:ref_name_counter=],(GB_GCA_017622575.1_protein.faa_JAGAQU010000028.1_2@PF00015_full_PFAM.274.482:0.18195[&&NHX:Type=GTDB:gtdb_class=c__Clostridia:gtdb_domain=d__Bacteria:gtdb_family=f__Lachnospiraceae:gtdb_genus=g__CAG-95:gtdb_order=o__Lachnospirales:gtdb_phylum=p__Firmicutes_A:gtdb_species=s__CAG-95 sp017622575:heptad=MCP-44H:species=d__Bacteria_p__Firmicutes_A_c__Clostridia_o__Lachnospirales_f__Lachnospiraceae_g__CAG-95_s__CAG-95 sp017622575],GB_GCA_019114005.1_protein.faa_DXGH01000033.1_8@PF00015_full_PFAM.276.486:0.110142[&&NHX:Type=GTDB:gtdb_class=c__Clostridia:gtdb_domain=d__Bacteria:gtdb_family=f__Lachnospiraceae:gtdb_genus=g__Acetatifactor:gtdb_order=o__Lachnospirales:gtdb_phylum=p__Firmicutes_A:gtdb_species=s__Acetatifactor stercoripullorum:heptad=MCP-44H:species=d__Bacteria_p__Firmicutes_A_c__Clostridia_o__Lachnospirales_f__Lachnospiraceae_g__Acetatifactor_s__Acetatifactor stercoripullorum])0.902:0.0302726[&&NHX:Sample_counter=:Type_counter=GTDB--2:capture_class_counter=:capture_domain_counter=:capture_family_counter=:capture_genus_counter=:capture_order_counter=:capture_phylum_counter=:capture_species_counter=:evoltype=D:gtdb_class_counter=c__Clostridia--2:gtdb_domain_counter=d__Bacteria--2:gtdb_family_counter=f__Lachnospiraceae--2:gtdb_genus_counter=g__Acetatifactor--1||g__CAG-95--1:gtdb_order_counter=o__Lachnospirales--2:gtdb_phylum_counter=p__Firmicutes_A--2:gtdb_species_counter=s__Acetatifactor stercoripullorum--1||s__CAG-95 sp017622575--1:heptad_counter=MCP-44H--2:lbd_counter=:lca=d__Bacteria:lca_tree=f__Lachnospiraceae:name=N133526:ref_name_counter=])0.856:0.0274216[&&NHX:Sample_counter=:Type_counter=GTDB--4:capture_class_counter=:capture_domain_counter=:capture_family_counter=:capture_genus_counter=:capture_order_counter=:capture_phylum_counter=:capture_species_counter=:evoltype=D:gtdb_class_counter=c__Clostridia--4:gtdb_domain_counter=d__Bacteria--4:gtdb_family_counter=f__Lachnospiraceae--4:gtdb_genus_counter=g__Acetatifactor--1||g__CAG-95--1||g__COE1--2:gtdb_order_counter=o__Lachnospirales--4:gtdb_phylum_counter=p__Firmicutes_A--4:gtdb_species_counter=s__Acetatifactor stercoripullorum--1||s__CAG-95 sp017622575--1||s__COE1 sp001916965--1||s__COE1 sp900753305--1:heptad_counter=MCP-44H--4:lbd_counter=:lca=d__Bacteria:lca_tree=f__Lachnospiraceae:name=N133527:ref_name_counter=],GB_GCA_017453065.1_protein.faa_JAFTKW010000012.1_37@PF00015_full_PFAM.278.483:0.182685[&&NHX:Type=GTDB:gtdb_class=c__Clostridia:gtdb_domain=d__Bacteria:gtdb_family=f__Lachnospiraceae:gtdb_genus=g__SIG332:gtdb_order=o__Lachnospirales:gtdb_phylum=p__Firmicutes_A:gtdb_species=s__SIG332 sp017453065:heptad=MCP-44H:species=d__Bacteria_p__Firmicutes_A_c__Clostridia_o__Lachnospirales_f__Lachnospiraceae_g__SIG332_s__SIG332 sp017453065])0.843:0.0214769[&&NHX:Sample_counter=:Type_counter=GTDB--5:capture_class_counter=:capture_domain_counter=:capture_family_counter=:capture_genus_counter=:capture_order_counter=:capture_phylum_counter=:capture_species_counter=:evoltype=D:gtdb_class_counter=c__Clostridia--5:gtdb_domain_counter=d__Bacteria--5:gtdb_family_counter=f__Lachnospiraceae--5:gtdb_genus_counter=g__Acetatifactor--1||g__CAG-95--1||g__COE1--2||g__SIG332--1:gtdb_order_counter=o__Lachnospirales--5:gtdb_phylum_counter=p__Firmicutes_A--5:gtdb_species_counter=s__Acetatifactor stercoripullorum--1||s__CAG-95 sp017622575--1||s__COE1 sp001916965--1||s__COE1 sp900753305--1||s__SIG332 sp017453065--1:heptad_counter=MCP-44H--5:lbd_counter=:lca=d__Bacteria:lca_tree=f__Lachnospiraceae:name=N133529:ref_name_counter=])0.894:0.0229098[&&NHX:Sample_counter=:Type_counter=GTDB--8:capture_class_counter=:capture_domain_counter=:capture_family_counter=:capture_genus_counter=:capture_order_counter=:capture_phylum_counter=:capture_species_counter=:evoltype=D:gtdb_class_counter=c__Clostridia--8:gtdb_domain_counter=d__Bacteria--8:gtdb_family_counter=f__Lachnospiraceae--8:gtdb_genus_counter=g__Acetatifactor--1||g__CAG-95--1||g__COE1--2||g__Roseburia--3||g__SIG332--1:gtdb_order_counter=o__Lachnospirales--8:gtdb_phylum_counter=p__Firmicutes_A--8:gtdb_species_counter=s__Acetatifactor stercoripullorum--1||s__CAG-95 sp017622575--1||s__COE1 sp001916965--1||s__COE1 sp900753305--1||s__Roseburia hominis--1||s__Roseburia sp017937095--1||s__Roseburia sp900753715--1||s__SIG332 sp017453065--1:heptad_counter=MCP-44H--8:lbd_counter=:lca=d__Bacteria:lca_tree=f__Lachnospiraceae:name=N133530:ref_name_counter=],((((RS_GCF_000174195.1_protein.faa_NZ_ACFY01000065.1_13@PF00015_full_PFAM.287.486:0.0348143[&&NHX:Type=GTDB:gtdb_class=c__Clostridia:gtdb_domain=d__Bacteria:gtdb_family=f__Lachnospiraceae:gtdb_genus=g__Roseburia:gtdb_order=o__Lachnospirales:gtdb_phylum=p__Firmicutes_A:gtdb_species=s__Roseburia inulinivorans:heptad=MCP-44H:species=d__Bacteria_p__Firmicutes_A_c__Clostridia_o__Lachnospirales_f__Lachnospiraceae_g__Roseburia_s__Roseburia inulinivorans],GB_GCA_900542495.1_protein.faa_UQNW01000035.1_17@PF00015_full_PFAM.281.486:0.00391574[&&NHX:Type=GTDB:gtdb_class=c__Clostridia:gtdb_domain=d__Bacteria:gtdb_family=f__Lachnospiraceae:gtdb_genus=g__Roseburia:gtdb_order=o__Lachnospirales:gtdb_phylum=p__Firmicutes_A:gtdb_species=s__Roseburia sp900542495:heptad=MCP-44H:species=d__Bacteria_p__Firmicutes_A_c__Clostridia_o__Lachnospirales_f__Lachnospiraceae_g__Roseburia_s__Roseburia sp900542495])0.971:0.0560797[&&NHX:Sample_counter=:Type_counter=GTDB--2:capture_class_counter=:capture_domain_counter=:capture_family_counter=:capture_genus_counter=:capture_order_counter=:capture_phylum_counter=:capture_species_counter=:evoltype=D:gtdb_class_counter=c__Clostridia--2:gtdb_domain_counter=d__Bacteria--2:gtdb_family_counter=f__Lachnospiraceae--2:gtdb_genus_counter=g__Roseburia--2:gtdb_order_counter=o__Lachnospirales--2:gtdb_phylum_counter=p__Firmicutes_A--2:gtdb_species_counter=s__Roseburia inulinivorans--1||s__Roseburia sp900542495--1:heptad_counter=MCP-44H--2:lbd_counter=:lca=d__Bacteria:lca_tree=g__Roseburia:name=N133533:ref_name_counter=],RS_GCF_009695765.1_protein.faa_NZ_VUNI01000007.1_100@PF00015_full_PFAM.277.482:0.119128[&&NHX:Type=GTDB:gtdb_class=c__Clostridia:gtdb_domain=d__Bacteria:gtdb_family=f__Lachnospiraceae:gtdb_genus=g__VUNI01:gtdb_order=o__Lachnospirales:gtdb_phylum=p__Firmicutes_A:gtdb_species=s__VUNI01 sp009695765:heptad=MCP-44H:species=d__Bacteria_p__Firmicutes_A_c__Clostridia_o__Lachnospirales_f__Lachnospiraceae_g__VUNI01_s__VUNI01 sp009695765])0.686:0.0217204[&&NHX:Sample_counter=:Type_counter=GTDB--3:capture_class_counter=:capture_domain_counter=:capture_family_counter=:capture_genus_counter=:capture_order_counter=:capture_phylum_counter=:capture_species_counter=:evoltype=D:gtdb_class_counter=c__Clostridia--3:gtdb_domain_counter=d__Bacteria--3:gtdb_family_counter=f__Lachnospiraceae--3:gtdb_genus_counter=g__Roseburia--2||g__VUNI01--1:gtdb_order_counter=o__Lachnospirales--3:gtdb_phylum_counter=p__Firmicutes_A--3:gtdb_species_counter=s__Roseburia inulinivorans--1||s__Roseburia sp900542495--1||s__VUNI01 sp009695765--1:heptad_counter=MCP-44H--3:lbd_counter=:lca=d__Bacteria:lca_tree=f__Lachnospiraceae:name=N133535:ref_name_counter=],((GB_GCA_003483745.1_protein.faa_DMYD01000012.1_36@PF00015_full_PFAM.272.482:0.0249871[&&NHX:Type=GTDB:gtdb_class=c__Clostridia:gtdb_domain=d__Bacteria:gtdb_family=f__Lachnospiraceae:gtdb_genus=g__Roseburia:gtdb_order=o__Lachnospirales:gtdb_phylum=p__Firmicutes_A:gtdb_species=s__Roseburia sp003483745:heptad=MCP-44H:species=d__Bacteria_p__Firmicutes_A_c__Clostridia_o__Lachnospirales_f__Lachnospiraceae_g__Roseburia_s__Roseburia sp003483745],(RS_GCF_003470905.1_protein.faa_NZ_QRHS01000001.1_56@PF00015_full_PFAM.279.485:5e-09[&&NHX:Type=GTDB:gtdb_class=c__Clostridia:gtdb_domain=d__Bacteria:gtdb_family=f__Lachnospiraceae:gtdb_genus=g__Roseburia:gtdb_order=o__Lachnospirales:gtdb_phylum=p__Firmicutes_A:gtdb_species=s__Roseburia sp003470905:heptad=MCP-44H:species=d__Bacteria_p__Firmicutes_A_c__Clostridia_o__Lachnospirales_f__Lachnospiraceae_g__Roseburia_s__Roseburia sp003470905],(RS_GCF_900537995.1_protein.faa_NZ_LR027880.1_1754@PF00015_full_PFAM.278.485:5e-09[&&NHX:Type=GTDB:gtdb_class=c__Clostridia:gtdb_domain=d__Bacteria:gtdb_family=f__Lachnospiraceae:gtdb_genus=g__Roseburia:gtdb_order=o__Lachnospirales:gtdb_phylum=p__Firmicutes_A:gtdb_species=s__Roseburia intestinalis:heptad=MCP-44H:species=d__Bacteria_p__Firmicutes_A_c__Clostridia_o__Lachnospirales_f__Lachnospiraceae_g__Roseburia_s__Roseburia intestinalis],GB_GCA_900550935.1_protein.faa_URUD01000046.1_16@PF00015_full_PFAM.260.484:0.00978672[&&NHX:Type=GTDB:gtdb_class=c__Clostridia:gtdb_domain=d__Bacteria:gtdb_family=f__Lachnospiraceae:gtdb_genus=g__Roseburia:gtdb_order=o__Lachnospirales:gtdb_phylum=p__Firmicutes_A:gtdb_species=s__Roseburia sp900550935:heptad=MCP-44H:species=d__Bacteria_p__Firmicutes_A_c__Clostridia_o__Lachnospirales_f__Lachnospiraceae_g__Roseburia_s__Roseburia sp900550935])0.625:0.00375442[&&NHX:Sample_counter=:Type_counter=GTDB--2:capture_class_counter=:capture_domain_counter=:capture_family_counter=:capture_genus_counter=:capture_order_counter=:capture_phylum_counter=:capture_species_counter=:evoltype=D:gtdb_class_counter=c__Clostridia--2:gtdb_domain_counter=d__Bacteria--2:gtdb_family_counter=f__Lachnospiraceae--2:gtdb_genus_counter=g__Roseburia--2:gtdb_order_counter=o__Lachnospirales--2:gtdb_phylum_counter=p__Firmicutes_A--2:gtdb_species_counter=s__Roseburia intestinalis--1||s__Roseburia sp900550935--1:heptad_counter=MCP-44H--2:lbd_counter=:lca=d__Bacteria:lca_tree=g__Roseburia:name=N133540:ref_name_counter=])0.505:0.0170298[&&NHX:Sample_counter=:Type_counter=GTDB--3:capture_class_counter=:capture_domain_counter=:capture_family_counter=:capture_genus_counter=:capture_order_counter=:capture_phylum_counter=:capture_species_counter=:evoltype=D:gtdb_class_counter=c__Clostridia--3:gtdb_domain_counter=d__Bacteria--3:gtdb_family_counter=f__Lachnospiraceae--3:gtdb_genus_counter=g__Roseburia--3:gtdb_order_counter=o__Lachnospirales--3:gtdb_phylum_counter=p__Firmicutes_A--3:gtdb_species_counter=s__Roseburia intestinalis--1||s__Roseburia sp003470905--1||s__Roseburia sp900550935--1:heptad_counter=MCP-44H--3:lbd_counter=:lca=d__Bacteria:lca_tree=g__Roseburia:name=N133541:ref_name_counter=])0.997:0.0960074[&&NHX:Sample_counter=:Type_counter=GTDB--4:capture_class_counter=:capture_domain_counter=:capture_family_counter=:capture_genus_counter=:capture_order_counter=:capture_phylum_counter=:capture_species_counter=:evoltype=D:gtdb_class_counter=c__Clostridia--4:gtdb_domain_counter=d__Bacteria--4:gtdb_family_counter=f__Lachnospiraceae--4:gtdb_genus_counter=g__Roseburia--4:gtdb_order_counter=o__Lachnospirales--4:gtdb_phylum_counter=p__Firmicutes_A--4:gtdb_species_counter=s__Roseburia intestinalis--1||s__Roseburia sp003470905--1||s__Roseburia sp003483745--1||s__Roseburia sp900550935--1:heptad_counter=MCP-44H--4:lbd_counter=:lca=d__Bacteria:lca_tree=g__Roseburia:name=N133542:ref_name_counter=],(GB_GCA_000155855.1_protein.faa_DS996921.1_482@PF00015_full_PFAM.270.490:0.241047[&&NHX:Type=GTDB:gtdb_class=c__Clostridia:gtdb_domain=d__Bacteria:gtdb_family=f__Lachnospiraceae:gtdb_genus=g__Bacteroides_F:gtdb_order=o__Lachnospirales:gtdb_phylum=p__Firmicutes_A:gtdb_species=s__Bacteroides_F pectinophilus:heptad=MCP-44H:species=d__Bacteria_p__Firmicutes_A_c__Clostridia_o__Lachnospirales_f__Lachnospiraceae_g__Bacteroides_F_s__Bacteroides_F pectinophilus],(GB_GCA_900545175.1_protein.faa_UQYF01000015.1_23@PF00015_full_PFAM.272.492:0.237121[&&NHX:Type=GTDB:gtdb_class=c__Clostridia:gtdb_domain=d__Bacteria:gtdb_family=f__Lachnospiraceae:gtdb_genus=g__CAG-882:gtdb_order=o__Lachnospirales:gtdb_phylum=p__Firmicutes_A:gtdb_species=s__CAG-882 sp900545175:heptad=MCP-44H:species=d__Bacteria_p__Firmicutes_A_c__Clostridia_o__Lachnospirales_f__Lachnospiraceae_g__CAG-882_s__CAG-882 sp900545175],((GB_GCA_002431915.1_protein.faa_DJEP01000041.1_23@PF00015_full_PFAM.287.487:0.00522405[&&NHX:Type=GTDB:gtdb_class=c__Clostridia:gtdb_domain=d__Bacteria:gtdb_family=f__Lachnospiraceae:gtdb_genus=g__Acetatifactor:gtdb_order=o__Lachnospirales:gtdb_phylum=p__Firmicutes_A:gtdb_species=s__Acetatifactor sp002431915:heptad=MCP-44H:species=d__Bacteria_p__Firmicutes_A_c__Clostridia_o__Lachnospirales_f__Lachnospiraceae_g__Acetatifactor_s__Acetatifactor sp002431915],(GB_GCA_900753715.1_protein.faa_CAAEAE010000121.1_13@PF00015_full_PFAM.285.487:0.0141258[&&NHX:Type=GTDB:gtdb_class=c__Clostridia:gtdb_domain=d__Bacteria:gtdb_family=f__Lachnospiraceae:gtdb_genus=g__Roseburia:gtdb_order=o__Lachnospirales:gtdb_phylum=p__Firmicutes_A:gtdb_species=s__Roseburia sp900753715:heptad=MCP-44H:species=d__Bacteria_p__Firmicutes_A_c__Clostridia_o__Lachnospirales_f__Lachnospiraceae_g__Roseburia_s__Roseburia sp900753715],GB_GCA_900771955.1_protein.faa_CAAGPW010000132.1_14@PF00015_full_PFAM.278.488:0.00352576[&&NHX:Type=GTDB:gtdb_class=c__Clostridia:gtdb_domain=d__Bacteria:gtdb_family=f__Lachnospiraceae:gtdb_genus=g__CAG-45:gtdb_order=o__Lachnospirales:gtdb_phylum=p__Firmicutes_A:gtdb_species=s__CAG-45 sp900771955:heptad=MCP-44H:species=d__Bacteria_p__Firmicutes_A_c__Clostridia_o__Lachnospirales_f__Lachnospiraceae_g__CAG-45_s__CAG-45 sp900771955])0.85:0.0196857[&&NHX:Sample_counter=:Type_counter=GTDB--2:capture_class_counter=:capture_domain_counter=:capture_family_counter=:capture_genus_counter=:capture_order_counter=:capture_phylum_counter=:capture_species_counter=:evoltype=D:gtdb_class_counter=c__Clostridia--2:gtdb_domain_counter=d__Bacteria--2:gtdb_family_counter=f__Lachnospiraceae--2:gtdb_genus_counter=g__CAG-45--1||g__Roseburia--1:gtdb_order_counter=o__Lachnospirales--2:gtdb_phylum_counter=p__Firmicutes_A--2:gtdb_species_counter=s__CAG-45 sp900771955--1||s__Roseburia sp900753715--1:heptad_counter=MCP-44H--2:lbd_counter=:lca=d__Bacteria:lca_tree=f__Lachnospiraceae:name=N133548:ref_name_counter=])1:0.134983[&&NHX:Sample_counter=:Type_counter=GTDB--3:capture_class_counter=:capture_domain_counter=:capture_family_counter=:capture_genus_counter=:capture_order_counter=:capture_phylum_counter=:capture_species_counter=:evoltype=D:gtdb_class_counter=c__Clostridia--3:gtdb_domain_counter=d__Bacteria--3:gtdb_family_counter=f__Lachnospiraceae--3:gtdb_genus_counter=g__Acetatifactor--1||g__CAG-45--1||g__Roseburia--1:gtdb_order_counter=o__Lachnospirales--3:gtdb_phylum_counter=p__Firmicutes_A--3:gtdb_species_counter=s__Acetatifactor sp002431915--1||s__CAG-45 sp900771955--1||s__Roseburia sp900753715--1:heptad_counter=MCP-44H--3:lbd_counter=:lca=d__Bacteria:lca_tree=f__Lachnospiraceae:name=N133549:ref_name_counter=],(GB_GCA_900112995.1_protein.faa_FONU01000007.1_96@PF00015_full_PFAM.282.477:0.124183[&&NHX:Type=GTDB:gtdb_class=c__Clostridia:gtdb_domain=d__Bacteria:gtdb_family=f__Lachnospiraceae:gtdb_genus=g__Lachnospira:gtdb_order=o__Lachnospirales:gtdb_phylum=p__Firmicutes_A:gtdb_species=s__Lachnospira rogosae_A:heptad=MCP-44H:species=d__Bacteria_p__Firmicutes_A_c__Clostridia_o__Lachnospirales_f__Lachnospiraceae_g__Lachnospira_s__Lachnospira rogosae_A],(GB_GCA_000436535.1_protein.faa_FR886340.1_9@PF00015_full_PFAM.284.487:0.0785348[&&NHX:Type=GTDB:gtdb_class=c__Clostridia:gtdb_domain=d__Bacteria:gtdb_family=f__Lachnospiraceae:gtdb_genus=g__Lachnospira:gtdb_order=o__Lachnospirales:gtdb_phylum=p__Firmicutes_A:gtdb_species=s__Lachnospira sp000436535:heptad=MCP-44H:species=d__Bacteria_p__Firmicutes_A_c__Clostridia_o__Lachnospirales_f__Lachnospiraceae_g__Lachnospira_s__Lachnospira sp000436535],GB_GCA_000437755.1_protein.faa_FR900160.1_2@PF00015_full_PFAM.279.485:0.0724226[&&NHX:Type=GTDB:gtdb_class=c__Clostridia:gtdb_domain=d__Bacteria:gtdb_family=f__Lachnospiraceae:gtdb_genus=g__CAG-303:gtdb_order=o__Lachnospirales:gtdb_phylum=p__Firmicutes_A:gtdb_species=s__CAG-303 sp000437755:heptad=MCP-44H:species=d__Bacteria_p__Firmicutes_A_c__Clostridia_o__Lachnospirales_f__Lachnospiraceae_g__CAG-303_s__CAG-303 sp000437755])0.982:0.0694645[&&NHX:Sample_counter=:Type_counter=GTDB--2:capture_class_counter=:capture_domain_counter=:capture_family_counter=:capture_genus_counter=:capture_order_counter=:capture_phylum_counter=:capture_species_counter=:evoltype=D:gtdb_class_counter=c__Clostridia--2:gtdb_domain_counter=d__Bacteria--2:gtdb_family_counter=f__Lachnospiraceae--2:gtdb_genus_counter=g__CAG-303--1||g__Lachnospira--1:gtdb_order_counter=o__Lachnospirales--2:gtdb_phylum_counter=p__Firmicutes_A--2:gtdb_species_counter=s__CAG-303 sp000437755--1||s__Lachnospira sp000436535--1:heptad_counter=MCP-44H--2:lbd_counter=:lca=d__Bacteria:lca_tree=f__Lachnospiraceae:name=N133553:ref_name_counter=])0.494:0.0363179[&&NHX:Sample_counter=:Type_counter=GTDB--3:capture_class_counter=:capture_domain_counter=:capture_family_counter=:capture_genus_counter=:capture_order_counter=:capture_phylum_counter=:capture_species_counter=:evoltype=D:gtdb_class_counter=c__Clostridia--3:gtdb_domain_counter=d__Bacteria--3:gtdb_family_counter=f__Lachnospiraceae--3:gtdb_genus_counter=g__CAG-303--1||g__Lachnospira--2:gtdb_order_counter=o__Lachnospirales--3:gtdb_phylum_counter=p__Firmicutes_A--3:gtdb_species_counter=s__CAG-303 sp000437755--1||s__Lachnospira rogosae_A--1||s__Lachnospira sp000436535--1:heptad_counter=MCP-44H--3:lbd_counter=:lca=d__Bacteria:lca_tree=f__Lachnospiraceae:name=N133554:ref_name_counter=])0.386:0.0113959[&&NHX:Sample_counter=:Type_counter=GTDB--6:capture_class_counter=:capture_domain_counter=:capture_family_counter=:capture_genus_counter=:capture_order_counter=:capture_phylum_counter=:capture_species_counter=:evoltype=D:gtdb_class_counter=c__Clostridia--6:gtdb_domain_counter=d__Bacteria--6:gtdb_family_counter=f__Lachnospiraceae--6:gtdb_genus_counter=g__Acetatifactor--1||g__CAG-303--1||g__CAG-45--1||g__Lachnospira--2||g__Roseburia--1:gtdb_order_counter=o__Lachnospirales--6:gtdb_phylum_counter=p__Firmicutes_A--6:gtdb_species_counter=s__Acetatifactor sp002431915--1||s__CAG-303 sp000437755--1||s__CAG-45 sp900771955--1||s__Lachnospira rogosae_A--1||s__Lachnospira sp000436535--1||s__Roseburia sp900753715--1:heptad_counter=MCP-44H--6:lbd_counter=:lca=d__Bacteria:lca_tree=f__Lachnospiraceae:name=N133555:ref_name_counter=])0.635:0.0401428[&&NHX:Sample_counter=:Type_counter=GTDB--7:capture_class_counter=:capture_domain_counter=:capture_family_counter=:capture_genus_counter=:capture_order_counter=:capture_phylum_counter=:capture_species_counter=:evoltype=D:gtdb_class_counter=c__Clostridia--7:gtdb_domain_counter=d__Bacteria--7:gtdb_family_counter=f__Lachnospiraceae--7:gtdb_genus_counter=g__Acetatifactor--1||g__CAG-303--1||g__CAG-45--1||g__CAG-882--1||g__Lachnospira--2||g__Roseburia--1:gtdb_order_counter=o__Lachnospirales--7:gtdb_phylum_counter=p__Firmicutes_A--7:gtdb_species_counter=s__Acetatifactor sp002431915--1||s__CAG-303 sp000437755--1||s__CAG-45 sp900771955--1||s__CAG-882 sp900545175--1||s__Lachnospira rogosae_A--1||s__Lachnospira sp000436535--1||s__Roseburia sp900753715--1:heptad_counter=MCP-44H--7:lbd_counter=:lca=d__Bacteria:lca_tree=f__Lachnospiraceae:name=N133556:ref_name_counter=])0.931:0.0494199[&&NHX:Sample_counter=:Type_counter=GTDB--8:capture_class_counter=:capture_domain_counter=:capture_family_counter=:capture_genus_counter=:capture_order_counter=:capture_phylum_counter=:capture_species_counter=:evoltype=D:gtdb_class_counter=c__Clostridia--8:gtdb_domain_counter=d__Bacteria--8:gtdb_family_counter=f__Lachnospiraceae--8:gtdb_genus_counter=g__Acetatifactor--1||g__Bacteroides_F--1||g__CAG-303--1||g__CAG-45--1||g__CAG-882--1||g__Lachnospira--2||g__Roseburia--1:gtdb_order_counter=o__Lachnospirales--8:gtdb_phylum_counter=p__Firmicutes_A--8:gtdb_species_counter=s__Acetatifactor sp002431915--1||s__Bacteroides_F pectinophilus--1||s__CAG-303 sp000437755--1||s__CAG-45 sp900771955--1||s__CAG-882 sp900545175--1||s__Lachnospira rogosae_A--1||s__Lachnospira sp000436535--1||s__Roseburia sp900753715--1:heptad_counter=MCP-44H--8:lbd_counter=:lca=d__Bacteria:lca_tree=f__Lachnospiraceae:name=N133557:ref_name_counter=])0.791:0.0175364[&&NHX:Sample_counter=:Type_counter=GTDB--12:capture_class_counter=:capture_domain_counter=:capture_family_counter=:capture_genus_counter=:capture_order_counter=:capture_phylum_counter=:capture_species_counter=:evoltype=D:gtdb_class_counter=c__Clostridia--12:gtdb_domain_counter=d__Bacteria--12:gtdb_family_counter=f__Lachnospiraceae--12:gtdb_genus_counter=g__Acetatifactor--1||g__Bacteroides_F--1||g__CAG-303--1||g__CAG-45--1||g__CAG-882--1||g__Lachnospira--2||g__Roseburia--5:gtdb_order_counter=o__Lachnospirales--12:gtdb_phylum_counter=p__Firmicutes_A--12:gtdb_species_counter=s__Acetatifactor sp002431915--1||s__Bacteroides_F pectinophilus--1||s__CAG-303 sp000437755--1||s__CAG-45 sp900771955--1||s__CAG-882 sp900545175--1||s__Lachnospira rogosae_A--1||s__Lachnospira sp000436535--1||s__Roseburia intestinalis--1||s__Roseburia sp003470905--1||s__Roseburia sp003483745--1||s__Roseburia sp900550935--1||s__Roseburia sp900753715--1:heptad_counter=MCP-44H--12:lbd_counter=:lca=d__Bacteria:lca_tree=f__Lachnospiraceae:name=N133558:ref_name_counter=])0.871:0.0238158[&&NHX:Sample_counter=:Type_counter=GTDB--15:capture_class_counter=:capture_domain_counter=:capture_family_counter=:capture_genus_counter=:capture_order_counter=:capture_phylum_counter=:capture_species_counter=:evoltype=D:gtdb_class_counter=c__Clostridia--15:gtdb_domain_counter=d__Bacteria--15:gtdb_family_counter=f__Lachnospiraceae--15:gtdb_genus_counter=g__Acetatifactor--1||g__Bacteroides_F--1||g__CAG-303--1||g__CAG-45--1||g__CAG-882--1||g__Lachnospira--2||g__Roseburia--7||g__VUNI01--1:gtdb_order_counter=o__Lachnospirales--15:gtdb_phylum_counter=p__Firmicutes_A--15:gtdb_species_counter=s__Acetatifactor sp002431915--1||s__Bacteroides_F pectinophilus--1||s__CAG-303 sp000437755--1||s__CAG-45 sp900771955--1||s__CAG-882 sp900545175--1||s__Lachnospira rogosae_A--1||s__Lachnospira sp000436535--1||s__Roseburia intestinalis--1||s__Roseburia inulinivorans--1||s__Roseburia sp003470905--1||s__Roseburia sp003483745--1||s__Roseburia sp900542495--1||s__Roseburia sp900550935--1||s__Roseburia sp900753715--1||s__VUNI01 sp009695765--1:heptad_counter=MCP-44H--15:lbd_counter=:lca=d__Bacteria:lca_tree=f__Lachnospiraceae:name=N133559:ref_name_counter=],GB_GCA_017626625.1_protein.faa_JAGAIK010000625.1_6@PF00015_full_PFAM.300.479:0.120079[&&NHX:Type=GTDB:gtdb_class=c__Clostridia:gtdb_domain=d__Bacteria:gtdb_family=f__Lachnospiraceae:gtdb_genus=g__Roseburia:gtdb_order=o__Lachnospirales:gtdb_phylum=p__Firmicutes_A:gtdb_species=s__Roseburia sp017626625:heptad=MCP-44H:species=d__Bacteria_p__Firmicutes_A_c__Clostridia_o__Lachnospirales_f__Lachnospiraceae_g__Roseburia_s__Roseburia sp017626625])0.924:0.0395039[&&NHX:Sample_counter=:Type_counter=GTDB--16:capture_class_counter=:capture_domain_counter=:capture_family_counter=:capture_genus_counter=:capture_order_counter=:capture_phylum_counter=:capture_species_counter=:evoltype=D:gtdb_class_counter=c__Clostridia--16:gtdb_domain_counter=d__Bacteria--16:gtdb_family_counter=f__Lachnospiraceae--16:gtdb_genus_counter=g__Acetatifactor--1||g__Bacteroides_F--1||g__CAG-303--1||g__CAG-45--1||g__CAG-882--1||g__Lachnospira--2||g__Roseburia--8||g__VUNI01--1:gtdb_order_counter=o__Lachnospirales--16:gtdb_phylum_counter=p__Firmicutes_A--16:gtdb_species_counter=s__Acetatifactor sp002431915--1||s__Bacteroides_F pectinophilus--1||s__CAG-303 sp000437755--1||s__CAG-45 sp900771955--1||s__CAG-882 sp900545175--1||s__Lachnospira rogosae_A--1||s__Lachnospira sp000436535--1||s__Roseburia intestinalis--1||s__Roseburia inulinivorans--1||s__Roseburia sp003470905--1||s__Roseburia sp003483745--1||s__Roseburia sp017626625--1||s__Roseburia sp900542495--1||s__Roseburia sp900550935--1||s__Roseburia sp900753715--1||s__VUNI01 sp009695765--1:heptad_counter=MCP-44H--16:lbd_counter=:lca=d__Bacteria:lca_tree=f__Lachnospiraceae:name=N133561:ref_name_counter=])0.687:0.00643418[&&NHX:Sample_counter=:Type_counter=GTDB--24:capture_class_counter=:capture_domain_counter=:capture_family_counter=:capture_genus_counter=:capture_order_counter=:capture_phylum_counter=:capture_species_counter=:evoltype=D:gtdb_class_counter=c__Clostridia--24:gtdb_domain_counter=d__Bacteria--24:gtdb_family_counter=f__Lachnospiraceae--24:gtdb_genus_counter=g__Acetatifactor--2||g__Bacteroides_F--1||g__CAG-303--1||g__CAG-45--1||g__CAG-882--1||g__CAG-95--1||g__COE1--2||g__Lachnospira--2||g__Roseburia--11||g__SIG332--1||g__VUNI01--1:gtdb_order_counter=o__Lachnospirales--24:gtdb_phylum_counter=p__Firmicutes_A--24:gtdb_species_counter=s__Acetatifactor sp002431915--1||s__Acetatifactor stercoripullorum--1||s__Bacteroides_F pectinophilus--1||s__CAG-303 sp000437755--1||s__CAG-45 sp900771955--1||s__CAG-882 sp900545175--1||s__CAG-95 sp017622575--1||s__COE1 sp001916965--1||s__COE1 sp900753305--1||s__Lachnospira rogosae_A--1||s__Lachnospira sp000436535--1||s__Roseburia hominis--1||s__Roseburia intestinalis--1||s__Roseburia inulinivorans--1||s__Roseburia sp003470905--1||s__Roseburia sp003483745--1||s__Roseburia sp017626625--1||s__Roseburia sp017937095--1||s__Roseburia sp900542495--1||s__Roseburia sp900550935--1||s__Roseburia sp900753715--2||s__SIG332 sp017453065--1||s__VUNI01 sp009695765--1:heptad_counter=MCP-44H--24:lbd_counter=:lca=d__Bacteria:lca_tree=f__Lachnospiraceae:name=N133562:ref_name_counter=],(GB_GCA_015057585.1_protein.faa_SVEF01000010.1_72@PF00015_full_PFAM.287.496:0.14594[&&NHX:Type=GTDB:gtdb_class=c__Clostridia:gtdb_domain=d__Bacteria:gtdb_family=f__Lachnospiraceae:gtdb_genus=g__SIG299:gtdb_order=o__Lachnospirales:gtdb_phylum=p__Firmicutes_A:gtdb_species=s__SIG299 sp015057585:heptad=MCP-44H:species=d__Bacteria_p__Firmicutes_A_c__Clostridia_o__Lachnospirales_f__Lachnospiraceae_g__SIG299_s__SIG299 sp015057585],(GB_GCA_017549185.1_protein.faa_JAFYVJ010000014.1_59@PF00015_full_PFAM.282.496:0.0440772[&&NHX:Type=GTDB:gtdb_class=c__Clostridia:gtdb_domain=d__Bacteria:gtdb_family=f__Lachnospiraceae:gtdb_genus=g__Roseburia:gtdb_order=o__Lachnospirales:gtdb_phylum=p__Firmicutes_A:gtdb_species=s__Roseburia sp017549185:heptad=MCP-44H:species=d__Bacteria_p__Firmicutes_A_c__Clostridia_o__Lachnospirales_f__Lachnospiraceae_g__Roseburia_s__Roseburia sp017549185],GB_GCA_017547315.1_protein.faa_JAFYQA010000078.1_3@PF00015_full_PFAM.280.497:0.0408124[&&NHX:Type=GTDB:gtdb_class=c__Clostridia:gtdb_domain=d__Bacteria:gtdb_family=f__Lachnospiraceae:gtdb_genus=g__Roseburia:gtdb_order=o__Lachnospirales:gtdb_phylum=p__Firmicutes_A:gtdb_species=s__Roseburia sp017547315:heptad=MCP-44H:species=d__Bacteria_p__Firmicutes_A_c__Clostridia_o__Lachnospirales_f__Lachnospiraceae_g__Roseburia_s__Roseburia sp017547315])0.741:0.0293114[&&NHX:Sample_counter=:Type_counter=GTDB--2:capture_class_counter=:capture_domain_counter=:capture_family_counter=:capture_genus_counter=:capture_order_counter=:capture_phylum_counter=:capture_species_counter=:evoltype=D:gtdb_class_counter=c__Clostridia--2:gtdb_domain_counter=d__Bacteria--2:gtdb_family_counter=f__Lachnospiraceae--2:gtdb_genus_counter=g__Roseburia--2:gtdb_order_counter=o__Lachnospirales--2:gtdb_phylum_counter=p__Firmicutes_A--2:gtdb_species_counter=s__Roseburia sp017547315--1||s__Roseburia sp017549185--1:heptad_counter=MCP-44H--2:lbd_counter=:lca=d__Bacteria:lca_tree=g__Roseburia:name=N133566:ref_name_counter=])1:0.141143[&&NHX:Sample_counter=:Type_counter=GTDB--3:capture_class_counter=:capture_domain_counter=:capture_family_counter=:capture_genus_counter=:capture_order_counter=:capture_phylum_counter=:capture_species_counter=:evoltype=D:gtdb_class_counter=c__Clostridia--3:gtdb_domain_counter=d__Bacteria--3:gtdb_family_counter=f__Lachnospiraceae--3:gtdb_genus_counter=g__Roseburia--2||g__SIG299--1:gtdb_order_counter=o__Lachnospirales--3:gtdb_phylum_counter=p__Firmicutes_A--3:gtdb_species_counter=s__Roseburia sp017547315--1||s__Roseburia sp017549185--1||s__SIG299 sp015057585--1:heptad_counter=MCP-44H--3:lbd_counter=:lca=d__Bacteria:lca_tree=f__Lachnospiraceae:name=N133567:ref_name_counter=])0.353:0.00430931[&&NHX:Sample_counter=:Type_counter=GTDB--27:capture_class_counter=:capture_domain_counter=:capture_family_counter=:capture_genus_counter=:capture_order_counter=:capture_phylum_counter=:capture_species_counter=:evoltype=D:gtdb_class_counter=c__Clostridia--27:gtdb_domain_counter=d__Bacteria--27:gtdb_family_counter=f__Lachnospiraceae--27:gtdb_genus_counter=g__Acetatifactor--2||g__Bacteroides_F--1||g__CAG-303--1||g__CAG-45--1||g__CAG-882--1||g__CAG-95--1||g__COE1--2||g__Lachnospira--2||g__Roseburia--13||g__SIG299--1||g__SIG332--1||g__VUNI01--1:gtdb_order_counter=o__Lachnospirales--27:gtdb_phylum_counter=p__Firmicutes_A--27:gtdb_species_counter=s__Acetatifactor sp002431915--1||s__Acetatifactor stercoripullorum--1||s__Bacteroides_F pectinophilus--1||s__CAG-303 sp000437755--1||s__CAG-45 sp900771955--1||s__CAG-882 sp900545175--1||s__CAG-95 sp017622575--1||s__COE1 sp001916965--1||s__COE1 sp900753305--1||s__Lachnospira rogosae_A--1||s__Lachnospira sp000436535--1||s__Roseburia hominis--1||s__Roseburia intestinalis--1||s__Roseburia inulinivorans--1||s__Roseburia sp003470905--1||s__Roseburia sp003483745--1||s__Roseburia sp017547315--1||s__Roseburia sp017549185--1||s__Roseburia sp017626625--1||s__Roseburia sp017937095--1||s__Roseburia sp900542495--1||s__Roseburia sp900550935--1||s__Roseburia sp900753715--2||s__SIG299 sp015057585--1||s__SIG332 sp017453065--1||s__VUNI01 sp009695765--1:heptad_counter=MCP-44H--27:lbd_counter=:lca=d__Bacteria:lca_tree=f__Lachnospiraceae:name=N133568:ref_name_counter=],(GB_GCA_015057035.1_protein.faa_SVFC01000011.1_32@PF00015_full_PFAM.285.481:0.0769675[&&NHX:Type=GTDB:gtdb_class=c__Clostridia:gtdb_domain=d__Bacteria:gtdb_family=f__Lachnospiraceae:gtdb_genus=g__Agathobacter:gtdb_order=o__Lachnospirales:gtdb_phylum=p__Firmicutes_A:gtdb_species=s__Agathobacter sp015057035:heptad=MCP-44H:species=d__Bacteria_p__Firmicutes_A_c__Clostridia_o__Lachnospirales_f__Lachnospiraceae_g__Agathobacter_s__Agathobacter sp015057035],(GB_GCA_017503735.1_protein.faa_JAFVSN010000052.1_156@PF00015_full_PFAM.278.487:0.243461[&&NHX:Type=GTDB:gtdb_class=c__Clostridia:gtdb_domain=d__Bacteria:gtdb_family=f__Lachnospiraceae:gtdb_genus=g__SIG307:gtdb_order=o__Lachnospirales:gtdb_phylum=p__Firmicutes_A:gtdb_species=s__SIG307 sp017503735:heptad=MCP-44H:species=d__Bacteria_p__Firmicutes_A_c__Clostridia_o__Lachnospirales_f__Lachnospiraceae_g__SIG307_s__SIG307 sp017503735],((GB_GCA_017513625.1_protein.faa_JAFXEW010000094.1_20@PF00015_full_PFAM.285.488:0.362407[&&NHX:Type=GTDB:gtdb_class=c__Clostridia:gtdb_domain=d__Bacteria:gtdb_family=f__Lachnospiraceae:gtdb_genus=g__Acetatifactor:gtdb_order=o__Lachnospirales:gtdb_phylum=p__Firmicutes_A:gtdb_species=s__Acetatifactor sp017513625:heptad=MCP-44H:species=d__Bacteria_p__Firmicutes_A_c__Clostridia_o__Lachnospirales_f__Lachnospiraceae_g__Acetatifactor_s__Acetatifactor sp017513625],GB_GCA_017473445.1_protein.faa_JAFUKS010000080.1_1@PF00015_full_PFAM.278.478:0.158637[&&NHX:Type=GTDB:gtdb_class=c__Clostridia:gtdb_domain=d__Bacteria:gtdb_family=f__Lachnospiraceae:gtdb_genus=g__Acetatifactor:gtdb_order=o__Lachnospirales:gtdb_phylum=p__Firmicutes_A:gtdb_species=s__Acetatifactor sp017473445:heptad=MCP-44H:species=d__Bacteria_p__Firmicutes_A_c__Clostridia_o__Lachnospirales_f__Lachnospiraceae_g__Acetatifactor_s__Acetatifactor sp017473445])0.855:0.0428069[&&NHX:Sample_counter=:Type_counter=GTDB--2:capture_class_counter=:capture_domain_counter=:capture_family_counter=:capture_genus_counter=:capture_order_counter=:capture_phylum_counter=:capture_species_counter=:evoltype=D:gtdb_class_counter=c__Clostridia--2:gtdb_domain_counter=d__Bacteria--2:gtdb_family_counter=f__Lachnospiraceae--2:gtdb_genus_counter=g__Acetatifactor--2:gtdb_order_counter=o__Lachnospirales--2:gtdb_phylum_counter=p__Firmicutes_A--2:gtdb_species_counter=s__Acetatifactor sp017473445--1||s__Acetatifactor sp017513625--1:heptad_counter=MCP-44H--2:lbd_counter=:lca=d__Bacteria:lca_tree=g__Acetatifactor:name=N133573:ref_name_counter=],GB_GCA_017409825.1_protein.faa_JAFQRZ010000007.1_50@PF00015_full_PFAM.290.480:0.167299[&&NHX:Type=GTDB:gtdb_class=c__Clostridia:gtdb_domain=d__Bacteria:gtdb_family=f__Lachnospiraceae:gtdb_genus=g__Agathobacter:gtdb_order=o__Lachnospirales:gtdb_phylum=p__Firmicutes_A:gtdb_species=s__Agathobacter sp017409825:heptad=MCP-44H:species=d__Bacteria_p__Firmicutes_A_c__Clostridia_o__Lachnospirales_f__Lachnospiraceae_g__Agathobacter_s__Agathobacter sp017409825])0.091:0.0233855[&&NHX:Sample_counter=:Type_counter=GTDB--3:capture_class_counter=:capture_domain_counter=:capture_family_counter=:capture_genus_counter=:capture_order_counter=:capture_phylum_counter=:capture_species_counter=:evoltype=D:gtdb_class_counter=c__Clostridia--3:gtdb_domain_counter=d__Bacteria--3:gtdb_family_counter=f__Lachnospiraceae--3:gtdb_genus_counter=g__Acetatifactor--2||g__Agathobacter--1:gtdb_order_counter=o__Lachnospirales--3:gtdb_phylum_counter=p__Firmicutes_A--3:gtdb_species_counter=s__Acetatifactor sp017473445--1||s__Acetatifactor sp017513625--1||s__Agathobacter sp017409825--1:heptad_counter=MCP-44H--3:lbd_counter=:lca=d__Bacteria:lca_tree=f__Lachnospiraceae:name=N133575:ref_name_counter=])0.943:0.0574768[&&NHX:Sample_counter=:Type_counter=GTDB--4:capture_class_counter=:capture_domain_counter=:capture_family_counter=:capture_genus_counter=:capture_order_counter=:capture_phylum_counter=:capture_species_counter=:evoltype=D:gtdb_class_counter=c__Clostridia--4:gtdb_domain_counter=d__Bacteria--4:gtdb_family_counter=f__Lachnospiraceae--4:gtdb_genus_counter=g__Acetatifactor--2||g__Agathobacter--1||g__SIG307--1:gtdb_order_counter=o__Lachnospirales--4:gtdb_phylum_counter=p__Firmicutes_A--4:gtdb_species_counter=s__Acetatifactor sp017473445--1||s__Acetatifactor sp017513625--1||s__Agathobacter sp017409825--1||s__SIG307 sp017503735--1:heptad_counter=MCP-44H--4:lbd_counter=:lca=d__Bacteria:lca_tree=f__Lachnospiraceae:name=N133576:ref_name_counter=])0.942:0.0354334[&&NHX:Sample_counter=:Type_counter=GTDB--5:capture_class_counter=:capture_domain_counter=:capture_family_counter=:capture_genus_counter=:capture_order_counter=:capture_phylum_counter=:capture_species_counter=:evoltype=D:gtdb_class_counter=c__Clostridia--5:gtdb_domain_counter=d__Bacteria--5:gtdb_family_counter=f__Lachnospiraceae--5:gtdb_genus_counter=g__Acetatifactor--2||g__Agathobacter--2||g__SIG307--1:gtdb_order_counter=o__Lachnospirales--5:gtdb_phylum_counter=p__Firmicutes_A--5:gtdb_species_counter=s__Acetatifactor sp017473445--1||s__Acetatifactor sp017513625--1||s__Agathobacter sp015057035--1||s__Agathobacter sp017409825--1||s__SIG307 sp017503735--1:heptad_counter=MCP-44H--5:lbd_counter=:lca=d__Bacteria:lca_tree=f__Lachnospiraceae:name=N133577:ref_name_counter=])0.994:0.0557918[&&NHX:Sample_counter=:Type_counter=GTDB--32:capture_class_counter=:capture_domain_counter=:capture_family_counter=:capture_genus_counter=:capture_order_counter=:capture_phylum_counter=:capture_species_counter=:evoltype=D:gtdb_class_counter=c__Clostridia--32:gtdb_domain_counter=d__Bacteria--32:gtdb_family_counter=f__Lachnospiraceae--32:gtdb_genus_counter=g__Acetatifactor--4||g__Agathobacter--2||g__Bacteroides_F--1||g__CAG-303--1||g__CAG-45--1||g__CAG-882--1||g__CAG-95--1||g__COE1--2||g__Lachnospira--2||g__Roseburia--13||g__SIG299--1||g__SIG307--1||g__SIG332--1||g__VUNI01--1:gtdb_order_counter=o__Lachnospirales--32:gtdb_phylum_counter=p__Firmicutes_A--32:gtdb_species_counter=s__Acetatifactor sp002431915--1||s__Acetatifactor sp017473445--1||s__Acetatifactor sp017513625--1||s__Acetatifactor stercoripullorum--1||s__Agathobacter sp015057035--1||s__Agathobacter sp017409825--1||s__Bacteroides_F pectinophilus--1||s__CAG-303 sp000437755--1||s__CAG-45 sp900771955--1||s__CAG-882 sp900545175--1||s__CAG-95 sp017622575--1||s__COE1 sp001916965--1||s__COE1 sp900753305--1||s__Lachnospira rogosae_A--1||s__Lachnospira sp000436535--1||s__Roseburia hominis--1||s__Roseburia intestinalis--1||s__Roseburia inulinivorans--1||s__Roseburia sp003470905--1||s__Roseburia sp003483745--1||s__Roseburia sp017547315--1||s__Roseburia sp017549185--1||s__Roseburia sp017626625--1||s__Roseburia sp017937095--1||s__Roseburia sp900542495--1||s__Roseburia sp900550935--1||s__Roseburia sp900753715--2||s__SIG299 sp015057585--1||s__SIG307 sp017503735--1||s__SIG332 sp017453065--1||s__VUNI01 sp009695765--1:heptad_counter=MCP-44H--32:lbd_counter=:lca=d__Bacteria:lca_tree=f__Lachnospiraceae:name=N133578:ref_name_counter=],(GB_GCA_012519695.1_protein.faa_JAAYPT010000089.1_48@PF00015_full_PFAM.253.485:0.0468083[&&NHX:Type=GTDB:gtdb_class=c__Clostridia:gtdb_domain=d__Bacteria:gtdb_family=f__Lachnospiraceae:gtdb_genus=g__14-2:gtdb_order=o__Lachnospirales:gtdb_phylum=p__Firmicutes_A:gtdb_species=s__14-2 sp012519695:heptad=MCP-44H:species=d__Bacteria_p__Firmicutes_A_c__Clostridia_o__Lachnospirales_f__Lachnospiraceae_g__14-2_s__14-2 sp012519695],(GB_GCA_002299665.1_protein.faa_DBOU01000171.1_14@PF00015_full_PFAM.131.370:0.122842[&&NHX:Type=GTDB:gtdb_class=c__Clostridia:gtdb_domain=d__Bacteria:gtdb_family=f__Lachnospiraceae:gtdb_genus=g__CAG-45:gtdb_order=o__Lachnospirales:gtdb_phylum=p__Firmicutes_A:gtdb_species=s__CAG-45 sp002299665:heptad=MCP-44H:species=d__Bacteria_p__Firmicutes_A_c__Clostridia_o__Lachnospirales_f__Lachnospiraceae_g__CAG-45_s__CAG-45 sp002299665],RS_GCF_001940225.1_protein.faa_NZ_MJID01000017.1_82@PF00015_full_PFAM.277.486:0.00760039[&&NHX:Type=GTDB:gtdb_class=c__Clostridia:gtdb_domain=d__Bacteria:gtdb_family=f__Lachnospiraceae:gtdb_genus=g__14-2:gtdb_order=o__Lachnospirales:gtdb_phylum=p__Firmicutes_A:gtdb_species=s__14-2 sp001940225:heptad=MCP-44H:species=d__Bacteria_p__Firmicutes_A_c__Clostridia_o__Lachnospirales_f__Lachnospiraceae_g__14-2_s__14-2 sp001940225])0.263:0.0108597[&&NHX:Sample_counter=:Type_counter=GTDB--2:capture_class_counter=:capture_domain_counter=:capture_family_counter=:capture_genus_counter=:capture_order_counter=:capture_phylum_counter=:capture_species_counter=:evoltype=D:gtdb_class_counter=c__Clostridia--2:gtdb_domain_counter=d__Bacteria--2:gtdb_family_counter=f__Lachnospiraceae--2:gtdb_genus_counter=g__14-2--1||g__CAG-45--1:gtdb_order_counter=o__Lachnospirales--2:gtdb_phylum_counter=p__Firmicutes_A--2:gtdb_species_counter=s__14-2 sp001940225--1||s__CAG-45 sp002299665--1:heptad_counter=MCP-44H--2:lbd_counter=:lca=d__Bacteria:lca_tree=f__Lachnospiraceae:name=N133582:ref_name_counter=])0.998:0.0770796[&&NHX:Sample_counter=:Type_counter=GTDB--3:capture_class_counter=:capture_domain_counter=:capture_family_counter=:capture_genus_counter=:capture_order_counter=:capture_phylum_counter=:capture_species_counter=:evoltype=D:gtdb_class_counter=c__Clostridia--3:gtdb_domain_counter=d__Bacteria--3:gtdb_family_counter=f__Lachnospiraceae--3:gtdb_genus_counter=g__14-2--2||g__CAG-45--1:gtdb_order_counter=o__Lachnospirales--3:gtdb_phylum_counter=p__Firmicutes_A--3:gtdb_species_counter=s__14-2 sp001940225--1||s__14-2 sp012519695--1||s__CAG-45 sp002299665--1:heptad_counter=MCP-44H--3:lbd_counter=:lca=d__Bacteria:lca_tree=f__Lachnospiraceae:name=N133583:ref_name_counter=])0.911:0.0319325[&&NHX:Sample_counter=:Type_counter=GTDB--35:capture_class_counter=:capture_domain_counter=:capture_family_counter=:capture_genus_counter=:capture_order_counter=:capture_phylum_counter=:capture_species_counter=:evoltype=D:gtdb_class_counter=c__Clostridia--35:gtdb_domain_counter=d__Bacteria--35:gtdb_family_counter=f__Lachnospiraceae--35:gtdb_genus_counter=g__14-2--2||g__Acetatifactor--4||g__Agathobacter--2||g__Bacteroides_F--1||g__CAG-303--1||g__CAG-45--2||g__CAG-882--1||g__CAG-95--1||g__COE1--2||g__Lachnospira--2||g__Roseburia--13||g__SIG299--1||g__SIG307--1||g__SIG332--1||g__VUNI01--1:gtdb_order_counter=o__Lachnospirales--35:gtdb_phylum_counter=p__Firmicutes_A--35:gtdb_species_counter=s__14-2 sp001940225--1||s__14-2 sp012519695--1||s__Acetatifactor sp002431915--1||s__Acetatifactor sp017473445--1||s__Acetatifactor sp017513625--1||s__Acetatifactor stercoripullorum--1||s__Agathobacter sp015057035--1||s__Agathobacter sp017409825--1||s__Bacteroides_F pectinophilus--1||s__CAG-303 sp000437755--1||s__CAG-45 sp002299665--1||s__CAG-45 sp900771955--1||s__CAG-882 sp900545175--1||s__CAG-95 sp017622575--1||s__COE1 sp001916965--1||s__COE1 sp900753305--1||s__Lachnospira rogosae_A--1||s__Lachnospira sp000436535--1||s__Roseburia hominis--1||s__Roseburia intestinalis--1||s__Roseburia inulinivorans--1||s__Roseburia sp003470905--1||s__Roseburia sp003483745--1||s__Roseburia sp017547315--1||s__Roseburia sp017549185--1||s__Roseburia sp017626625--1||s__Roseburia sp017937095--1||s__Roseburia sp900542495--1||s__Roseburia sp900550935--1||s__Roseburia sp900753715--2||s__SIG299 sp015057585--1||s__SIG307 sp017503735--1||s__SIG332 sp017453065--1||s__VUNI01 sp009695765--1:heptad_counter=MCP-44H--35:lbd_counter=:lca=d__Bacteria:lca_tree=f__Lachnospiraceae:name=N133584:ref_name_counter=])0:5e-09[&&NHX:Sample_counter=:Type_counter=GTDB--49:capture_class_counter=:capture_domain_counter=:capture_family_counter=:capture_genus_counter=:capture_order_counter=:capture_phylum_counter=:capture_species_counter=:evoltype=D:gtdb_class_counter=c__Clostridia--49:gtdb_domain_counter=d__Bacteria--49:gtdb_family_counter=f__Lachnospiraceae--49:gtdb_genus_counter=g__14-2--16||g__Acetatifactor--4||g__Agathobacter--2||g__Bacteroides_F--1||g__CAG-303--1||g__CAG-45--2||g__CAG-882--1||g__CAG-95--1||g__COE1--2||g__Lachnospira--2||g__Roseburia--13||g__SIG299--1||g__SIG307--1||g__SIG332--1||g__VUNI01--1:gtdb_order_counter=o__Lachnospirales--49:gtdb_phylum_counter=p__Firmicutes_A--49:gtdb_species_counter=s__14-2 sp001940225--1||s__14-2 sp004793545--1||s__14-2 sp011960065--1||s__14-2 sp012519695--1||s__14-2 sp910575005--1||s__14-2 sp910575075--1||s__14-2 sp910576385--1||s__14-2 sp910578825--1||s__14-2 sp910583835--1||s__14-2 sp910584585--1||s__14-2 sp910585395--1||s__14-2 sp910585625--1||s__14-2 sp910585895--1||s__14-2 sp910587895--1||s__14-2 sp910588845--1||s__14-2 sp910589635--1||s__Acetatifactor sp002431915--1||s__Acetatifactor sp017473445--1||s__Acetatifactor sp017513625--1||s__Acetatifactor stercoripullorum--1||s__Agathobacter sp015057035--1||s__Agathobacter sp017409825--1||s__Bacteroides_F pectinophilus--1||s__CAG-303 sp000437755--1||s__CAG-45 sp002299665--1||s__CAG-45 sp900771955--1||s__CAG-882 sp900545175--1||s__CAG-95 sp017622575--1||s__COE1 sp001916965--1||s__COE1 sp900753305--1||s__Lachnospira rogosae_A--1||s__Lachnospira sp000436535--1||s__Roseburia hominis--1||s__Roseburia intestinalis--1||s__Roseburia inulinivorans--1||s__Roseburia sp003470905--1||s__Roseburia sp003483745--1||s__Roseburia sp017547315--1||s__Roseburia sp017549185--1||s__Roseburia sp017626625--1||s__Roseburia sp017937095--1||s__Roseburia sp900542495--1||s__Roseburia sp900550935--1||s__Roseburia sp900753715--2||s__SIG299 sp015057585--1||s__SIG307 sp017503735--1||s__SIG332 sp017453065--1||s__VUNI01 sp009695765--1:heptad_counter=MCP-44H--49:lbd_counter=:lca=d__Bacteria:lca_tree=f__Lachnospiraceae:name=N133585:ref_name_counter=])0.766:0.0354103[&&NHX:Sample_counter=:Type_counter=GTDB--58:capture_class_counter=:capture_domain_counter=:capture_family_counter=:capture_genus_counter=:capture_order_counter=:capture_phylum_counter=:capture_species_counter=:evoltype=D:gtdb_class_counter=c__Clostridia--58:gtdb_domain_counter=d__Bacteria--58:gtdb_family_counter=f__Lachnospiraceae--57||f__Oscillospiraceae--1:gtdb_genus_counter=g__14-2--16||g__Acetatifactor--5||g__Agathobacter--2||g__Bacteroides_F--1||g__CAG-303--1||g__CAG-45--2||g__CAG-882--1||g__CAG-95--2||g__COE1--3||g__Lachnospira--2||g__RGIG2163--1||g__RGIG3002--1||g__Roseburia--13||g__SFDP01--1||g__SIG299--2||g__SIG307--2||g__SIG332--1||g__UBA3766--1||g__VUNI01--1:gtdb_order_counter=o__Lachnospirales--57||o__Oscillospirales--1:gtdb_phylum_counter=p__Firmicutes_A--58:gtdb_species_counter=s__14-2 sp001940225--1||s__14-2 sp004793545--1||s__14-2 sp011960065--1||s__14-2 sp012519695--1||s__14-2 sp910575005--1||s__14-2 sp910575075--1||s__14-2 sp910576385--1||s__14-2 sp910578825--1||s__14-2 sp910583835--1||s__14-2 sp910584585--1||s__14-2 sp910585395--1||s__14-2 sp910585625--1||s__14-2 sp910585895--1||s__14-2 sp910587895--1||s__14-2 sp910588845--1||s__14-2 sp910589635--1||s__Acetatifactor sp002431915--1||s__Acetatifactor sp017473445--1||s__Acetatifactor sp017513625--1||s__Acetatifactor sp017521605--1||s__Acetatifactor stercoripullorum--1||s__Agathobacter sp015057035--1||s__Agathobacter sp017409825--1||s__Bacteroides_F pectinophilus--1||s__CAG-303 sp000437755--1||s__CAG-45 sp002299665--1||s__CAG-45 sp900771955--1||s__CAG-882 sp900545175--1||s__CAG-95 sp017434885--1||s__CAG-95 sp017622575--1||s__COE1 sp001916965--1||s__COE1 sp017436865--1||s__COE1 sp900753305--1||s__Lachnospira rogosae_A--1||s__Lachnospira sp000436535--1||s__RGIG2163 sp017408525--1||s__RGIG3002 sp017437065--1||s__Roseburia hominis--1||s__Roseburia intestinalis--1||s__Roseburia inulinivorans--1||s__Roseburia sp003470905--1||s__Roseburia sp003483745--1||s__Roseburia sp017547315--1||s__Roseburia sp017549185--1||s__Roseburia sp017626625--1||s__Roseburia sp017937095--1||s__Roseburia sp900542495--1||s__Roseburia sp900550935--1||s__Roseburia sp900753715--2||s__SFDP01 sp017396675--1||s__SIG299 sp015057585--1||s__SIG299 sp017938285--1||s__SIG307 sp017503735--1||s__SIG307 sp017556805--1||s__SIG332 sp017453065--1||s__UBA3766 sp015056945--1||s__VUNI01 sp009695765--1:heptad_counter=MCP-44H--58:lbd_counter=:lca=d__Bacteria:lca_tree=f__Lachnospiraceae:name=N133586:ref_name_counter=],((GB_GCA_003507655.1_protein.faa_DNUZ01000030.1_83@PF00015_full_PFAM.276.483:0.251344[&&NHX:Type=GTDB:gtdb_class=c__Clostridia:gtdb_domain=d__Bacteria:gtdb_family=f__Lachnospiraceae:gtdb_genus=g__UBA11774:gtdb_order=o__Lachnospirales:gtdb_phylum=p__Firmicutes_A:gtdb_species=s__UBA11774 sp003507655:heptad=MCP-44H:species=d__Bacteria_p__Firmicutes_A_c__Clostridia_o__Lachnospirales_f__Lachnospiraceae_g__UBA11774_s__UBA11774 sp003507655],GB_GCA_910588535.1_protein.faa_CAJUOO010000068.1_1@PF00015_full_PFAM.281.496:0.203552[&&NHX:Type=GTDB:gtdb_class=c__Clostridia:gtdb_domain=d__Bacteria:gtdb_family=f__Lachnospiraceae:gtdb_genus=g__RGIG8607:gtdb_order=o__Lachnospirales:gtdb_phylum=p__Firmicutes_A:gtdb_species=s__RGIG8607 sp910588535:heptad=MCP-44H:species=d__Bacteria_p__Firmicutes_A_c__Clostridia_o__Lachnospirales_f__Lachnospiraceae_g__RGIG8607_s__RGIG8607 sp910588535])0.925:0.0941814[&&NHX:Sample_counter=:Type_counter=GTDB--2:capture_class_counter=:capture_domain_counter=:capture_family_counter=:capture_genus_counter=:capture_order_counter=:capture_phylum_counter=:capture_species_counter=:evoltype=D:gtdb_class_counter=c__Clostridia--2:gtdb_domain_counter=d__Bacteria--2:gtdb_family_counter=f__Lachnospiraceae--2:gtdb_genus_counter=g__RGIG8607--1||g__UBA11774--1:gtdb_order_counter=o__Lachnospirales--2:gtdb_phylum_counter=p__Firmicutes_A--2:gtdb_species_counter=s__RGIG8607 sp910588535--1||s__UBA11774 sp003507655--1:heptad_counter=MCP-44H--2:lbd_counter=:lca=d__Bacteria:lca_tree=f__Lachnospiraceae:name=N133589:ref_name_counter=],GB_GCA_017938145.1_protein.faa_JAGBCB010000026.1_3@PF00015_full_PFAM.288.493:0.257234[&&NHX:Type=GTDB:gtdb_class=c__Clostridia:gtdb_domain=d__Bacteria:gtdb_family=f__Lachnospiraceae:gtdb_genus=g__SIG299:gtdb_order=o__Lachnospirales:gtdb_phylum=p__Firmicutes_A:gtdb_species=s__SIG299 sp017938145:heptad=MCP-44H:species=d__Bacteria_p__Firmicutes_A_c__Clostridia_o__Lachnospirales_f__Lachnospiraceae_g__SIG299_s__SIG299 sp017938145])0.765:0.0242901[&&NHX:Sample_counter=:Type_counter=GTDB--3:capture_class_counter=:capture_domain_counter=:capture_family_counter=:capture_genus_counter=:capture_order_counter=:capture_phylum_counter=:capture_species_counter=:evoltype=D:gtdb_class_counter=c__Clostridia--3:gtdb_domain_counter=d__Bacteria--3:gtdb_family_counter=f__Lachnospiraceae--3:gtdb_genus_counter=g__RGIG8607--1||g__SIG299--1||g__UBA11774--1:gtdb_order_counter=o__Lachnospirales--3:gtdb_phylum_counter=p__Firmicutes_A--3:gtdb_species_counter=s__RGIG8607 sp910588535--1||s__SIG299 sp017938145--1||s__UBA11774 sp003507655--1:heptad_counter=MCP-44H--3:lbd_counter=:lca=d__Bacteria:lca_tree=f__Lachnospiraceae:name=N133591:ref_name_counter=])0.971:0.108102[&&NHX:Sample_counter=:Type_counter=GTDB--61:capture_class_counter=:capture_domain_counter=:capture_family_counter=:capture_genus_counter=:capture_order_counter=:capture_phylum_counter=:capture_species_counter=:evoltype=D:gtdb_class_counter=c__Clostridia--61:gtdb_domain_counter=d__Bacteria--61:gtdb_family_counter=f__Lachnospiraceae--60||f__Oscillospiraceae--1:gtdb_genus_counter=g__14-2--16||g__Acetatifactor--5||g__Agathobacter--2||g__Bacteroides_F--1||g__CAG-303--1||g__CAG-45--2||g__CAG-882--1||g__CAG-95--2||g__COE1--3||g__Lachnospira--2||g__RGIG2163--1||g__RGIG3002--1||g__RGIG8607--1||g__Roseburia--13||g__SFDP01--1||g__SIG299--3||g__SIG307--2||g__SIG332--1||g__UBA11774--1||g__UBA3766--1||g__VUNI01--1:gtdb_order_counter=o__Lachnospirales--60||o__Oscillospirales--1:gtdb_phylum_counter=p__Firmicutes_A--61:gtdb_species_counter=s__14-2 sp001940225--1||s__14-2 sp004793545--1||s__14-2 sp011960065--1||s__14-2 sp012519695--1||s__14-2 sp910575005--1||s__14-2 sp910575075--1||s__14-2 sp910576385--1||s__14-2 sp910578825--1||s__14-2 sp910583835--1||s__14-2 sp910584585--1||s__14-2 sp910585395--1||s__14-2 sp910585625--1||s__14-2 sp910585895--1||s__14-2 sp910587895--1||s__14-2 sp910588845--1||s__14-2 sp910589635--1||s__Acetatifactor sp002431915--1||s__Acetatifactor sp017473445--1||s__Acetatifactor sp017513625--1||s__Acetatifactor sp017521605--1||s__Acetatifactor stercoripullorum--1||s__Agathobacter sp015057035--1||s__Agathobacter sp017409825--1||s__Bacteroides_F pectinophilus--1||s__CAG-303 sp000437755--1||s__CAG-45 sp002299665--1||s__CAG-45 sp900771955--1||s__CAG-882 sp900545175--1||s__CAG-95 sp017434885--1||s__CAG-95 sp017622575--1||s__COE1 sp001916965--1||s__COE1 sp017436865--1||s__COE1 sp900753305--1||s__Lachnospira rogosae_A--1||s__Lachnospira sp000436535--1||s__RGIG2163 sp017408525--1||s__RGIG3002 sp017437065--1||s__RGIG8607 sp910588535--1||s__Roseburia hominis--1||s__Roseburia intestinalis--1||s__Roseburia inulinivorans--1||s__Roseburia sp003470905--1||s__Roseburia sp003483745--1||s__Roseburia sp017547315--1||s__Roseburia sp017549185--1||s__Roseburia sp017626625--1||s__Roseburia sp017937095--1||s__Roseburia sp900542495--1||s__Roseburia sp900550935--1||s__Roseburia sp900753715--2||s__SFDP01 sp017396675--1||s__SIG299 sp015057585--1||s__SIG299 sp017938145--1||s__SIG299 sp017938285--1||s__SIG307 sp017503735--1||s__SIG307 sp017556805--1||s__SIG332 sp017453065--1||s__UBA11774 sp003507655--1||s__UBA3766 sp015056945--1||s__VUNI01 sp009695765--1:heptad_counter=MCP-44H--61:lbd_counter=:lca=d__Bacteria:lca_tree=f__Lachnospiraceae:name=N133592:ref_name_counter=])0.629:0.0833413[&&NHX:Sample_counter=:Type_counter=GTDB--62:capture_class_counter=:capture_domain_counter=:capture_family_counter=:capture_genus_counter=:capture_order_counter=:capture_phylum_counter=:capture_species_counter=:evoltype=D:gtdb_class_counter=c__Clostridia--62:gtdb_domain_counter=d__Bacteria--62:gtdb_family_counter=f__Lachnospiraceae--61||f__Oscillospiraceae--1:gtdb_genus_counter=g__14-2--16||g__Acetatifactor--5||g__Agathobacter--2||g__Bacteroides_F--1||g__CAG-303--1||g__CAG-45--2||g__CAG-882--1||g__CAG-95--2||g__COE1--3||g__Lachnospira--2||g__Mobilitalea--1||g__RGIG2163--1||g__RGIG3002--1||g__RGIG8607--1||g__Roseburia--13||g__SFDP01--1||g__SIG299--3||g__SIG307--2||g__SIG332--1||g__UBA11774--1||g__UBA3766--1||g__VUNI01--1:gtdb_order_counter=o__Lachnospirales--61||o__Oscillospirales--1:gtdb_phylum_counter=p__Firmicutes_A--62:gtdb_species_counter=s__14-2 sp001940225--1||s__14-2 sp004793545--1||s__14-2 sp011960065--1||s__14-2 sp012519695--1||s__14-2 sp910575005--1||s__14-2 sp910575075--1||s__14-2 sp910576385--1||s__14-2 sp910578825--1||s__14-2 sp910583835--1||s__14-2 sp910584585--1||s__14-2 sp910585395--1||s__14-2 sp910585625--1||s__14-2 sp910585895--1||s__14-2 sp910587895--1||s__14-2 sp910588845--1||s__14-2 sp910589635--1||s__Acetatifactor sp002431915--1||s__Acetatifactor sp017473445--1||s__Acetatifactor sp017513625--1||s__Acetatifactor sp017521605--1||s__Acetatifactor stercoripullorum--1||s__Agathobacter sp015057035--1||s__Agathobacter sp017409825--1||s__Bacteroides_F pectinophilus--1||s__CAG-303 sp000437755--1||s__CAG-45 sp002299665--1||s__CAG-45 sp900771955--1||s__CAG-882 sp900545175--1||s__CAG-95 sp017434885--1||s__CAG-95 sp017622575--1||s__COE1 sp001916965--1||s__COE1 sp017436865--1||s__COE1 sp900753305--1||s__Lachnospira rogosae_A--1||s__Lachnospira sp000436535--1||s__Mobilitalea sp004294845--1||s__RGIG2163 sp017408525--1||s__RGIG3002 sp017437065--1||s__RGIG8607 sp910588535--1||s__Roseburia hominis--1||s__Roseburia intestinalis--1||s__Roseburia inulinivorans--1||s__Roseburia sp003470905--1||s__Roseburia sp003483745--1||s__Roseburia sp017547315--1||s__Roseburia sp017549185--1||s__Roseburia sp017626625--1||s__Roseburia sp017937095--1||s__Roseburia sp900542495--1||s__Roseburia sp900550935--1||s__Roseburia sp900753715--2||s__SFDP01 sp017396675--1||s__SIG299 sp015057585--1||s__SIG299 sp017938145--1||s__SIG299 sp017938285--1||s__SIG307 sp017503735--1||s__SIG307 sp017556805--1||s__SIG332 sp017453065--1||s__UBA11774 sp003507655--1||s__UBA3766 sp015056945--1||s__VUNI01 sp009695765--1:heptad_counter=MCP-44H--62:lbd_counter=:lca=d__Bacteria:lca_tree=f__Lachnospiraceae:name=N133593:ref_name_counter=])0.573:0.0316856[&&NHX:Sample_counter=:Type_counter=GTDB--97:capture_class_counter=:capture_domain_counter=:capture_family_counter=:capture_genus_counter=:capture_order_counter=:capture_phylum_counter=:capture_species_counter=:evoltype=D:gtdb_class_counter=c__Clostridia--97:gtdb_domain_counter=d__Bacteria--97:gtdb_family_counter=f__Clostridiaceae--1||f__Lachnospiraceae--95||f__Oscillospiraceae--1:gtdb_genus_counter=g__14-2--24||g__Acetatifactor--5||g__Agathobacter--3||g__Anaerosporobacter--3||g__Bacteroides_F--1||g__Butyribacter--4||g__CAG-303--2||g__CAG-411--3||g__CAG-45--2||g__CAG-882--1||g__CAG-95--2||g__COE1--3||g__Clostridium--1||g__Lachnoclostridium--2||g__Lachnospira--2||g__Mobilitalea--1||g__RGIG1668--2||g__RGIG2163--1||g__RGIG3002--1||g__RGIG4057--5||g__RGIG8607--1||g__RGIG989--1||g__RUG11237--1||g__Roseburia--13||g__SFDP01--1||g__SIG299--5||g__SIG307--2||g__SIG332--1||g__UBA11774--1||g__UBA2821--1||g__UBA3766--1||g__VUNI01--1:gtdb_order_counter=o__Clostridiales--1||o__Lachnospirales--95||o__Oscillospirales--1:gtdb_phylum_counter=p__Firmicutes_A--97:gtdb_species_counter=s__14-2 sp000403315--1||s__14-2 sp000403845--1||s__14-2 sp001940225--1||s__14-2 sp004793545--2||s__14-2 sp009774455--1||s__14-2 sp011960065--2||s__14-2 sp012519695--2||s__14-2 sp910575005--1||s__14-2 sp910575075--1||s__14-2 sp910576385--1||s__14-2 sp910578825--1||s__14-2 sp910580195--1||s__14-2 sp910583835--1||s__14-2 sp910584585--2||s__14-2 sp910585395--1||s__14-2 sp910585625--1||s__14-2 sp910585895--1||s__14-2 sp910587895--1||s__14-2 sp910588845--1||s__14-2 sp910589635--1||s__Acetatifactor sp002431915--1||s__Acetatifactor sp017473445--1||s__Acetatifactor sp017513625--1||s__Acetatifactor sp017521605--1||s__Acetatifactor stercoripullorum--1||s__Agathobacter sp015057035--1||s__Agathobacter sp017409825--1||s__Agathobacter sp910587655--1||s__Anaerosporobacter mobilis--1||s__Anaerosporobacter sp012070565--1||s__Anaerosporobacter sp018372435--1||s__Bacteroides_F pectinophilus--1||s__Butyribacter intestini--1||s__Butyribacter sp000436755--1||s__Butyribacter sp003611745--1||s__Butyribacter sp910585905--1||s__CAG-303 sp000437755--1||s__CAG-303 sp017408025--1||s__CAG-411 sp000437275--1||s__CAG-411 sp014799595--1||s__CAG-411 sp017399885--1||s__CAG-45 sp002299665--1||s__CAG-45 sp900771955--1||s__CAG-882 sp900545175--1||s__CAG-95 sp017434885--1||s__CAG-95 sp017622575--1||s__COE1 sp001916965--1||s__COE1 sp017436865--1||s__COE1 sp900753305--1||s__Clostridium sp012519155--1||s__Lachnoclostridium phytofermentans--1||s__Lachnoclostridium sp015057635--1||s__Lachnospira rogosae_A--1||s__Lachnospira sp000436535--1||s__Mobilitalea sp004294845--1||s__RGIG1668 sp017390645--1||s__RGIG1668 sp017416505--1||s__RGIG2163 sp017408525--1||s__RGIG3002 sp017437065--1||s__RGIG4057 sp910577165--1||s__RGIG4057 sp910577675--1||s__RGIG4057 sp910579615--1||s__RGIG4057 sp910585065--1||s__RGIG4057 sp910587085--1||s__RGIG8607 sp910588535--1||s__RGIG989 sp017390525--1||s__RUG11237 sp902767135--1||s__Roseburia hominis--1||s__Roseburia intestinalis--1||s__Roseburia inulinivorans--1||s__Roseburia sp003470905--1||s__Roseburia sp003483745--1||s__Roseburia sp017547315--1||s__Roseburia sp017549185--1||s__Roseburia sp017626625--1||s__Roseburia sp017937095--1||s__Roseburia sp900542495--1||s__Roseburia sp900550935--1||s__Roseburia sp900753715--2||s__SFDP01 sp017396675--1||s__SIG299 sp015057585--2||s__SIG299 sp017938145--1||s__SIG299 sp017938285--1||s__SIG299 sp910583815--1||s__SIG307 sp017503735--1||s__SIG307 sp017556805--1||s__SIG332 sp017453065--1||s__UBA11774 sp003507655--1||s__UBA2821 sp014799465--1||s__UBA3766 sp015056945--1||s__VUNI01 sp009695765--1:heptad_counter=MCP-44H--97:lbd_counter=:lca=d__Bacteria:lca_tree=f__Lachnospiraceae:name=N133594:ref_name_counter=])0.793:0.0351099[&&NHX:Sample_counter=:Type_counter=GTDB--163:capture_class_counter=:capture_domain_counter=:capture_family_counter=:capture_genus_counter=:capture_order_counter=:capture_phylum_counter=:capture_species_counter=:evoltype=D:gtdb_class_counter=c__Bacilli--1||c__Clostridia--162:gtdb_domain_counter=d__Bacteria--163:gtdb_family_counter=f__Aerococcaceae--1||f__Cellulosilyticaceae--1||f__Clostridiaceae--2||f__DSM-27016--2||f__Lachnospiraceae--156||f__Oscillospiraceae--1:gtdb_genus_counter=g__14-2--27||g__1XD42-69--1||g__AM51-8--4||g__Acetatifactor--6||g__Agathobacter--13||g__Anaerocolumna--3||g__Anaerosporobacter--4||g__Bacteroides_F--1||g__Butyribacter--5||g__CAG-303--3||g__CAG-411--3||g__CAG-45--4||g__CAG-510--2||g__CAG-882--2||g__CAG-95--2||g__COE1--3||g__Clostridium--2||g__Clostridium_AI--1||g__Eubacterium_J--2||g__FD2005--2||g__Jeotgalibaca--1||g__KM106-2--1||g__Lachnoclostridium--2||g__Lachnospira--3||g__Lachnotalea--2||g__Mobilitalea--1||g__Niameybacter--1||g__Pseudobutyrivibrio--6||g__RGIG1668--2||g__RGIG2163--1||g__RGIG3002--1||g__RGIG4057--6||g__RGIG8607--1||g__RGIG989--1||g__RUG11237--1||g__RUG306--1||g__Roseburia--19||g__Ruminiclostridium--2||g__SFDP01--2||g__SIG299--6||g__SIG307--2||g__SIG332--2||g__SIG336--1||g__UBA11774--1||g__UBA2821--1||g__UBA3766--1||g__VUNI01--1||g__Velocimicrobium--1||g__XBD2001--3:gtdb_order_counter=o__Acetivibrionales--2||o__Clostridiales--2||o__Lachnospirales--157||o__Lactobacillales--1||o__Oscillospirales--1:gtdb_phylum_counter=p__Firmicutes--1||p__Firmicutes_A--162:gtdb_species_counter=s__14-2 sp000403315--1||s__14-2 sp000403845--2||s__14-2 sp001940225--2||s__14-2 sp004793545--2||s__14-2 sp009774455--1||s__14-2 sp011960065--2||s__14-2 sp012519695--3||s__14-2 sp910575005--1||s__14-2 sp910575075--1||s__14-2 sp910576385--1||s__14-2 sp910578825--1||s__14-2 sp910580195--1||s__14-2 sp910583835--1||s__14-2 sp910584585--2||s__14-2 sp910585395--1||s__14-2 sp910585625--1||s__14-2 sp910585895--1||s__14-2 sp910587895--1||s__14-2 sp910588845--1||s__14-2 sp910589635--1||s__1XD42-69 sp017625255--1||s__AM51-8 sp003478275--1||s__AM51-8 sp017470985--1||s__AM51-8 sp017634455--1||s__AM51-8 sp900546435--1||s__Acetatifactor sp002431915--1||s__Acetatifactor sp017473445--1||s__Acetatifactor sp017513625--2||s__Acetatifactor sp017521605--1||s__Acetatifactor stercoripullorum--1||s__Agathobacter sp015057035--2||s__Agathobacter sp017407605--2||s__Agathobacter sp017409825--3||s__Agathobacter sp017481285--2||s__Agathobacter sp017523185--2||s__Agathobacter sp900316805--1||s__Agathobacter sp910587655--1||s__Anaerocolumna jejuensis--1||s__Anaerocolumna sp014218355--1||s__Anaerocolumna xylanovorans--1||s__Anaerosporobacter mobilis--1||s__Anaerosporobacter sp012070565--2||s__Anaerosporobacter sp018372435--1||s__Bacteroides_F pectinophilus--1||s__Butyribacter intestini--1||s__Butyribacter sp000436755--1||s__Butyribacter sp003611745--1||s__Butyribacter sp910577825--1||s__Butyribacter sp910585905--1||s__CAG-303 sp000437755--1||s__CAG-303 sp017381055--1||s__CAG-303 sp017408025--1||s__CAG-411 sp000437275--1||s__CAG-411 sp014799595--1||s__CAG-411 sp017399885--1||s__CAG-45 sp000438375--1||s__CAG-45 sp002299665--1||s__CAG-45 sp900771955--2||s__CAG-510 sp000434615--1||s__CAG-510 sp002432425--1||s__CAG-882 sp900545175--1||s__CAG-882 sp900545455--1||s__CAG-95 sp017434885--1||s__CAG-95 sp017622575--1||s__COE1 sp001916965--1||s__COE1 sp017436865--1||s__COE1 sp900753305--1||s__Clostridium nigeriense--1||s__Clostridium sp012519155--1||s__Clostridium_AI populeti--1||s__Eubacterium_J sp009774535--1||s__Eubacterium_J sp910580075--1||s__FD2005 sp000702525--1||s__FD2005 sp017392525--1||s__Jeotgalibaca ciconiae--1||s__KM106-2 sp009731425--1||s__Lachnoclostridium phytofermentans--1||s__Lachnoclostridium sp015057635--1||s__Lachnospira rogosae_A--1||s__Lachnospira sp000436535--1||s__Lachnospira sp000437735--1||s__Lachnotalea glycerini--1||s__Lachnotalea soehngenii--1||s__Mobilitalea sp004294845--1||s__Niameybacter sp900551325--1||s__Pseudobutyrivibrio sp017557435--1||s__Pseudobutyrivibrio sp017557715--1||s__Pseudobutyrivibrio sp900100545--1||s__Pseudobutyrivibrio sp900112855--1||s__Pseudobutyrivibrio xylanivorans--1||s__Pseudobutyrivibrio xylanivorans_A--1||s__RGIG1668 sp017390645--1||s__RGIG1668 sp017416505--1||s__RGIG2163 sp017408525--1||s__RGIG3002 sp017437065--1||s__RGIG4057 sp017462755--1||s__RGIG4057 sp910577165--1||s__RGIG4057 sp910577675--1||s__RGIG4057 sp910579615--1||s__RGIG4057 sp910585065--1||s__RGIG4057 sp910587085--1||s__RGIG8607 sp910588535--1||s__RGIG989 sp017390525--1||s__RUG11237 sp902767135--1||s__RUG306 sp902772635--1||s__Roseburia hominis--1||s__Roseburia intestinalis--1||s__Roseburia inulinivorans--1||s__Roseburia sp001940165--2||s__Roseburia sp003470905--1||s__Roseburia sp003483745--1||s__Roseburia sp017547315--2||s__Roseburia sp017549185--1||s__Roseburia sp017626625--1||s__Roseburia sp017937095--2||s__Roseburia sp900542495--1||s__Roseburia sp900550935--2||s__Roseburia sp900753715--2||s__Roseburia sp910577925--1||s__Ruminiclostridium cellobioparum--1||s__Ruminiclostridium termitidis--1||s__SFDP01 sp017396675--1||s__SFDP01 sp017555455--1||s__SIG299 sp015057585--3||s__SIG299 sp017938145--1||s__SIG299 sp017938285--1||s__SIG299 sp910583815--1||s__SIG307 sp017503735--1||s__SIG307 sp017556805--1||s__SIG332 sp017453065--2||s__SIG336 sp015056765--1||s__UBA11774 sp003507655--1||s__UBA2821 sp014799465--1||s__UBA3766 sp015056945--1||s__VUNI01 sp009695765--1||s__Velocimicrobium sp002419585--1||s__XBD2001 sp017959525--1||s__XBD2001 sp900116395--1||s__XBD2001 sp905233835--1:heptad_counter=MCP-44H--163:lbd_counter=:lca=d__Bacteria:lca_tree=f__Lachnospiraceae:name=N133595:ref_name_counter=],(RS_GCF_900115365.1_protein.faa_NZ_FOWD01000028.1_36@PF00015_full_PFAM.299.496:0.460387[&&NHX:Type=GTDB:gtdb_class=c__Clostridia:gtdb_domain=d__Bacteria:gtdb_family=f__Lachnospiraceae:gtdb_genus=g__Anaerocolumna:gtdb_order=o__Lachnospirales:gtdb_phylum=p__Firmicutes_A:gtdb_species=s__Anaerocolumna aminovalerica:heptad=MCP-44H:species=d__Bacteria_p__Firmicutes_A_c__Clostridia_o__Lachnospirales_f__Lachnospiraceae_g__Anaerocolumna_s__Anaerocolumna aminovalerica],(GB_GCA_016591975.1_protein.faa_AP024169.1_666@PF00015_full_PFAM.286.475:0.221677[&&NHX:Type=GTDB:gtdb_class=c__Clostridia:gtdb_domain=d__Bacteria:gtdb_family=f__Lachnospiraceae:gtdb_genus=g__TB5:gtdb_order=o__Lachnospirales:gtdb_phylum=p__Firmicutes_A:gtdb_species=s__TB5 sp016591975:heptad=MCP-44H:species=d__Bacteria_p__Firmicutes_A_c__Clostridia_o__Lachnospirales_f__Lachnospiraceae_g__TB5_s__TB5 sp016591975],(RS_GCF_900078195.1_protein.faa_NZ_FJVE01000007.1_1572@PF00015_full_PFAM.288.468:0.199337[&&NHX:Type=GTDB:gtdb_class=c__Clostridia:gtdb_domain=d__Bacteria:gtdb_family=f__Lachnospiraceae:gtdb_genus=g__Lachnoclostridium:gtdb_order=o__Lachnospirales:gtdb_phylum=p__Firmicutes_A:gtdb_species=s__Lachnoclostridium sp900078195:heptad=MCP-44H:species=d__Bacteria_p__Firmicutes_A_c__Clostridia_o__Lachnospirales_f__Lachnospiraceae_g__Lachnoclostridium_s__Lachnoclostridium sp900078195],RS_GCF_012070565.1_protein.faa_NZ_JAAQRO010000044.1_4@PF00015_full_PFAM.293.466:0.0968822[&&NHX:Type=GTDB:gtdb_class=c__Clostridia:gtdb_domain=d__Bacteria:gtdb_family=f__Lachnospiraceae:gtdb_genus=g__Anaerosporobacter:gtdb_order=o__Lachnospirales:gtdb_phylum=p__Firmicutes_A:gtdb_species=s__Anaerosporobacter sp012070565:heptad=MCP-44H:species=d__Bacteria_p__Firmicutes_A_c__Clostridia_o__Lachnospirales_f__Lachnospiraceae_g__Anaerosporobacter_s__Anaerosporobacter sp012070565])0.977:0.172747[&&NHX:Sample_counter=:Type_counter=GTDB--2:capture_class_counter=:capture_domain_counter=:capture_family_counter=:capture_genus_counter=:capture_order_counter=:capture_phylum_counter=:capture_species_counter=:evoltype=D:gtdb_class_counter=c__Clostridia--2:gtdb_domain_counter=d__Bacteria--2:gtdb_family_counter=f__Lachnospiraceae--2:gtdb_genus_counter=g__Anaerosporobacter--1||g__Lachnoclostridium--1:gtdb_order_counter=o__Lachnospirales--2:gtdb_phylum_counter=p__Firmicutes_A--2:gtdb_species_counter=s__Anaerosporobacter sp012070565--1||s__Lachnoclostridium sp900078195--1:heptad_counter=MCP-44H--2:lbd_counter=:lca=d__Bacteria:lca_tree=f__Lachnospiraceae:name=N133600:ref_name_counter=])0.997:0.322904[&&NHX:Sample_counter=:Type_counter=GTDB--3:capture_class_counter=:capture_domain_counter=:capture_family_counter=:capture_genus_counter=:capture_order_counter=:capture_phylum_counter=:capture_species_counter=:evoltype=D:gtdb_class_counter=c__Clostridia--3:gtdb_domain_counter=d__Bacteria--3:gtdb_family_counter=f__Lachnospiraceae--3:gtdb_genus_counter=g__Anaerosporobacter--1||g__Lachnoclostridium--1||g__TB5--1:gtdb_order_counter=o__Lachnospirales--3:gtdb_phylum_counter=p__Firmicutes_A--3:gtdb_species_counter=s__Anaerosporobacter sp012070565--1||s__Lachnoclostridium sp900078195--1||s__TB5 sp016591975--1:heptad_counter=MCP-44H--3:lbd_counter=:lca=d__Bacteria:lca_tree=f__Lachnospiraceae:name=N133601:ref_name_counter=])0.833:0.137046[&&NHX:Sample_counter=:Type_counter=GTDB--4:capture_class_counter=:capture_domain_counter=:capture_family_counter=:capture_genus_counter=:capture_order_counter=:capture_phylum_counter=:capture_species_counter=:evoltype=D:gtdb_class_counter=c__Clostridia--4:gtdb_domain_counter=d__Bacteria--4:gtdb_family_counter=f__Lachnospiraceae--4:gtdb_genus_counter=g__Anaerocolumna--1||g__Anaerosporobacter--1||g__Lachnoclostridium--1||g__TB5--1:gtdb_order_counter=o__Lachnospirales--4:gtdb_phylum_counter=p__Firmicutes_A--4:gtdb_species_counter=s__Anaerocolumna aminovalerica--1||s__Anaerosporobacter sp012070565--1||s__Lachnoclostridium sp900078195--1||s__TB5 sp016591975--1:heptad_counter=MCP-44H--4:lbd_counter=:lca=d__Bacteria:lca_tree=f__Lachnospiraceae:name=N133602:ref_name_counter=])0.398:0.0112438[&&NHX:Sample_counter=:Type_counter=GTDB--167:capture_class_counter=:capture_domain_counter=:capture_family_counter=:capture_genus_counter=:capture_order_counter=:capture_phylum_counter=:capture_species_counter=:evoltype=D:gtdb_class_counter=c__Bacilli--1||c__Clostridia--166:gtdb_domain_counter=d__Bacteria--167:gtdb_family_counter=f__Aerococcaceae--1||f__Cellulosilyticaceae--1||f__Clostridiaceae--2||f__DSM-27016--2||f__Lachnospiraceae--160||f__Oscillospiraceae--1:gtdb_genus_counter=g__14-2--27||g__1XD42-69--1||g__AM51-8--4||g__Acetatifactor--6||g__Agathobacter--13||g__Anaerocolumna--4||g__Anaerosporobacter--5||g__Bacteroides_F--1||g__Butyribacter--5||g__CAG-303--3||g__CAG-411--3||g__CAG-45--4||g__CAG-510--2||g__CAG-882--2||g__CAG-95--2||g__COE1--3||g__Clostridium--2||g__Clostridium_AI--1||g__Eubacterium_J--2||g__FD2005--2||g__Jeotgalibaca--1||g__KM106-2--1||g__Lachnoclostridium--3||g__Lachnospira--3||g__Lachnotalea--2||g__Mobilitalea--1||g__Niameybacter--1||g__Pseudobutyrivibrio--6||g__RGIG1668--2||g__RGIG2163--1||g__RGIG3002--1||g__RGIG4057--6||g__RGIG8607--1||g__RGIG989--1||g__RUG11237--1||g__RUG306--1||g__Roseburia--19||g__Ruminiclostridium--2||g__SFDP01--2||g__SIG299--6||g__SIG307--2||g__SIG332--2||g__SIG336--1||g__TB5--1||g__UBA11774--1||g__UBA2821--1||g__UBA3766--1||g__VUNI01--1||g__Velocimicrobium--1||g__XBD2001--3:gtdb_order_counter=o__Acetivibrionales--2||o__Clostridiales--2||o__Lachnospirales--161||o__Lactobacillales--1||o__Oscillospirales--1:gtdb_phylum_counter=p__Firmicutes--1||p__Firmicutes_A--166:gtdb_species_counter=s__14-2 sp000403315--1||s__14-2 sp000403845--2||s__14-2 sp001940225--2||s__14-2 sp004793545--2||s__14-2 sp009774455--1||s__14-2 sp011960065--2||s__14-2 sp012519695--3||s__14-2 sp910575005--1||s__14-2 sp910575075--1||s__14-2 sp910576385--1||s__14-2 sp910578825--1||s__14-2 sp910580195--1||s__14-2 sp910583835--1||s__14-2 sp910584585--2||s__14-2 sp910585395--1||s__14-2 sp910585625--1||s__14-2 sp910585895--1||s__14-2 sp910587895--1||s__14-2 sp910588845--1||s__14-2 sp910589635--1||s__1XD42-69 sp017625255--1||s__AM51-8 sp003478275--1||s__AM51-8 sp017470985--1||s__AM51-8 sp017634455--1||s__AM51-8 sp900546435--1||s__Acetatifactor sp002431915--1||s__Acetatifactor sp017473445--1||s__Acetatifactor sp017513625--2||s__Acetatifactor sp017521605--1||s__Acetatifactor stercoripullorum--1||s__Agathobacter sp015057035--2||s__Agathobacter sp017407605--2||s__Agathobacter sp017409825--3||s__Agathobacter sp017481285--2||s__Agathobacter sp017523185--2||s__Agathobacter sp900316805--1||s__Agathobacter sp910587655--1||s__Anaerocolumna aminovalerica--1||s__Anaerocolumna jejuensis--1||s__Anaerocolumna sp014218355--1||s__Anaerocolumna xylanovorans--1||s__Anaerosporobacter mobilis--1||s__Anaerosporobacter sp012070565--3||s__Anaerosporobacter sp018372435--1||s__Bacteroides_F pectinophilus--1||s__Butyribacter intestini--1||s__Butyribacter sp000436755--1||s__Butyribacter sp003611745--1||s__Butyribacter sp910577825--1||s__Butyribacter sp910585905--1||s__CAG-303 sp000437755--1||s__CAG-303 sp017381055--1||s__CAG-303 sp017408025--1||s__CAG-411 sp000437275--1||s__CAG-411 sp014799595--1||s__CAG-411 sp017399885--1||s__CAG-45 sp000438375--1||s__CAG-45 sp002299665--1||s__CAG-45 sp900771955--2||s__CAG-510 sp000434615--1||s__CAG-510 sp002432425--1||s__CAG-882 sp900545175--1||s__CAG-882 sp900545455--1||s__CAG-95 sp017434885--1||s__CAG-95 sp017622575--1||s__COE1 sp001916965--1||s__COE1 sp017436865--1||s__COE1 sp900753305--1||s__Clostridium nigeriense--1||s__Clostridium sp012519155--1||s__Clostridium_AI populeti--1||s__Eubacterium_J sp009774535--1||s__Eubacterium_J sp910580075--1||s__FD2005 sp000702525--1||s__FD2005 sp017392525--1||s__Jeotgalibaca ciconiae--1||s__KM106-2 sp009731425--1||s__Lachnoclostridium phytofermentans--1||s__Lachnoclostridium sp015057635--1||s__Lachnoclostridium sp900078195--1||s__Lachnospira rogosae_A--1||s__Lachnospira sp000436535--1||s__Lachnospira sp000437735--1||s__Lachnotalea glycerini--1||s__Lachnotalea soehngenii--1||s__Mobilitalea sp004294845--1||s__Niameybacter sp900551325--1||s__Pseudobutyrivibrio sp017557435--1||s__Pseudobutyrivibrio sp017557715--1||s__Pseudobutyrivibrio sp900100545--1||s__Pseudobutyrivibrio sp900112855--1||s__Pseudobutyrivibrio xylanivorans--1||s__Pseudobutyrivibrio xylanivorans_A--1||s__RGIG1668 sp017390645--1||s__RGIG1668 sp017416505--1||s__RGIG2163 sp017408525--1||s__RGIG3002 sp017437065--1||s__RGIG4057 sp017462755--1||s__RGIG4057 sp910577165--1||s__RGIG4057 sp910577675--1||s__RGIG4057 sp910579615--1||s__RGIG4057 sp910585065--1||s__RGIG4057 sp910587085--1||s__RGIG8607 sp910588535--1||s__RGIG989 sp017390525--1||s__RUG11237 sp902767135--1||s__RUG306 sp902772635--1||s__Roseburia hominis--1||s__Roseburia intestinalis--1||s__Roseburia inulinivorans--1||s__Roseburia sp001940165--2||s__Roseburia sp003470905--1||s__Roseburia sp003483745--1||s__Roseburia sp017547315--2||s__Roseburia sp017549185--1||s__Roseburia sp017626625--1||s__Roseburia sp017937095--2||s__Roseburia sp900542495--1||s__Roseburia sp900550935--2||s__Roseburia sp900753715--2||s__Roseburia sp910577925--1||s__Ruminiclostridium cellobioparum--1||s__Ruminiclostridium termitidis--1||s__SFDP01 sp017396675--1||s__SFDP01 sp017555455--1||s__SIG299 sp015057585--3||s__SIG299 sp017938145--1||s__SIG299 sp017938285--1||s__SIG299 sp910583815--1||s__SIG307 sp017503735--1||s__SIG307 sp017556805--1||s__SIG332 sp017453065--2||s__SIG336 sp015056765--1||s__TB5 sp016591975--1||s__UBA11774 sp003507655--1||s__UBA2821 sp014799465--1||s__UBA3766 sp015056945--1||s__VUNI01 sp009695765--1||s__Velocimicrobium sp002419585--1||s__XBD2001 sp017959525--1||s__XBD2001 sp900116395--1||s__XBD2001 sp905233835--1:heptad_counter=MCP-44H--167:lbd_counter=:lca=d__Bacteria:lca_tree=f__Lachnospiraceae:name=N133603:ref_name_counter=],(((GB_GCA_003507655.1_protein.faa_DNUZ01000013.1_5@PF00015_full_PFAM.286.502:0.236939[&&NHX:Type=GTDB:gtdb_class=c__Clostridia:gtdb_domain=d__Bacteria:gtdb_family=f__Lachnospiraceae:gtdb_genus=g__UBA11774:gtdb_order=o__Lachnospirales:gtdb_phylum=p__Firmicutes_A:gtdb_species=s__UBA11774 sp003507655:heptad=MCP-44H:species=d__Bacteria_p__Firmicutes_A_c__Clostridia_o__Lachnospirales_f__Lachnospiraceae_g__UBA11774_s__UBA11774 sp003507655],GB_GCA_900551945.1_protein.faa_URYE01000039.1_19@PF00015_full_PFAM.292.503:0.307719[&&NHX:Type=GTDB:gtdb_class=c__Clostridia:gtdb_domain=d__Bacteria:gtdb_family=f__Lachnospiraceae:gtdb_genus=g__Lachnospira:gtdb_order=o__Lachnospirales:gtdb_phylum=p__Firmicutes_A:gtdb_species=s__Lachnospira sp900551945:heptad=MCP-44H:species=d__Bacteria_p__Firmicutes_A_c__Clostridia_o__Lachnospirales_f__Lachnospiraceae_g__Lachnospira_s__Lachnospira sp900551945])0.957:0.094672[&&NHX:Sample_counter=:Type_counter=GTDB--2:capture_class_counter=:capture_domain_counter=:capture_family_counter=:capture_genus_counter=:capture_order_counter=:capture_phylum_counter=:capture_species_counter=:evoltype=D:gtdb_class_counter=c__Clostridia--2:gtdb_domain_counter=d__Bacteria--2:gtdb_family_counter=f__Lachnospiraceae--2:gtdb_genus_counter=g__Lachnospira--1||g__UBA11774--1:gtdb_order_counter=o__Lachnospirales--2:gtdb_phylum_counter=p__Firmicutes_A--2:gtdb_species_counter=s__Lachnospira sp900551945--1||s__UBA11774 sp003507655--1:heptad_counter=MCP-44H--2:lbd_counter=:lca=d__Bacteria:lca_tree=f__Lachnospiraceae:name=N133606:ref_name_counter=],(GB_GCA_905209075.1_protein.faa_CAJLRL010000029.1_22@PF00015_full_PFAM.263.495:0.166135[&&NHX:Type=GTDB:gtdb_class=c__Clostridia:gtdb_domain=d__Bacteria:gtdb_family=f__Lachnospiraceae:gtdb_genus=g__Agathobacter:gtdb_order=o__Lachnospirales:gtdb_phylum=p__Firmicutes_A:gtdb_species=s__Agathobacter sp905209075:heptad=MCP-44H:species=d__Bacteria_p__Firmicutes_A_c__Clostridia_o__Lachnospirales_f__Lachnospiraceae_g__Agathobacter_s__Agathobacter sp905209075],(RS_GCF_009695765.1_protein.faa_NZ_VUNI01000006.1_102@PF00015_full_PFAM.321.513:0.0920204[&&NHX:Type=GTDB:gtdb_class=c__Clostridia:gtdb_domain=d__Bacteria:gtdb_family=f__Lachnospiraceae:gtdb_genus=g__VUNI01:gtdb_order=o__Lachnospirales:gtdb_phylum=p__Firmicutes_A:gtdb_species=s__VUNI01 sp009695765:heptad=MCP-44H:species=d__Bacteria_p__Firmicutes_A_c__Clostridia_o__Lachnospirales_f__Lachnospiraceae_g__VUNI01_s__VUNI01 sp009695765],GB_GCA_900771955.1_protein.faa_CAAGPW010000236.1_3@PF00015_full_PFAM.318.497:0.0926537[&&NHX:Type=GTDB:gtdb_class=c__Clostridia:gtdb_domain=d__Bacteria:gtdb_family=f__Lachnospiraceae:gtdb_genus=g__CAG-45:gtdb_order=o__Lachnospirales:gtdb_phylum=p__Firmicutes_A:gtdb_species=s__CAG-45 sp900771955:heptad=MCP-44H:species=d__Bacteria_p__Firmicutes_A_c__Clostridia_o__Lachnospirales_f__Lachnospiraceae_g__CAG-45_s__CAG-45 sp900771955])0.986:0.108361[&&NHX:Sample_counter=:Type_counter=GTDB--2:capture_class_counter=:capture_domain_counter=:capture_family_counter=:capture_genus_counter=:capture_order_counter=:capture_phylum_counter=:capture_species_counter=:evoltype=D:gtdb_class_counter=c__Clostridia--2:gtdb_domain_counter=d__Bacteria--2:gtdb_family_counter=f__Lachnospiraceae--2:gtdb_genus_counter=g__CAG-45--1||g__VUNI01--1:gtdb_order_counter=o__Lachnospirales--2:gtdb_phylum_counter=p__Firmicutes_A--2:gtdb_species_counter=s__CAG-45 sp900771955--1||s__VUNI01 sp009695765--1:heptad_counter=MCP-44H--2:lbd_counter=:lca=d__Bacteria:lca_tree=f__Lachnospiraceae:name=N133610:ref_name_counter=])0.887:0.0471384[&&NHX:Sample_counter=:Type_counter=GTDB--3:capture_class_counter=:capture_domain_counter=:capture_family_counter=:capture_genus_counter=:capture_order_counter=:capture_phylum_counter=:capture_species_counter=:evoltype=D:gtdb_class_counter=c__Clostridia--3:gtdb_domain_counter=d__Bacteria--3:gtdb_family_counter=f__Lachnospiraceae--3:gtdb_genus_counter=g__Agathobacter--1||g__CAG-45--1||g__VUNI01--1:gtdb_order_counter=o__Lachnospirales--3:gtdb_phylum_counter=p__Firmicutes_A--3:gtdb_species_counter=s__Agathobacter sp905209075--1||s__CAG-45 sp900771955--1||s__VUNI01 sp009695765--1:heptad_counter=MCP-44H--3:lbd_counter=:lca=d__Bacteria:lca_tree=f__Lachnospiraceae:name=N133611:ref_name_counter=])0.507:0.0331436[&&NHX:Sample_counter=:Type_counter=GTDB--5:capture_class_counter=:capture_domain_counter=:capture_family_counter=:capture_genus_counter=:capture_order_counter=:capture_phylum_counter=:capture_species_counter=:evoltype=D:gtdb_class_counter=c__Clostridia--5:gtdb_domain_counter=d__Bacteria--5:gtdb_family_counter=f__Lachnospiraceae--5:gtdb_genus_counter=g__Agathobacter--1||g__CAG-45--1||g__Lachnospira--1||g__UBA11774--1||g__VUNI01--1:gtdb_order_counter=o__Lachnospirales--5:gtdb_phylum_counter=p__Firmicutes_A--5:gtdb_species_counter=s__Agathobacter sp905209075--1||s__CAG-45 sp900771955--1||s__Lachnospira sp900551945--1||s__UBA11774 sp003507655--1||s__VUNI01 sp009695765--1:heptad_counter=MCP-44H--5:lbd_counter=:lca=d__Bacteria:lca_tree=f__Lachnospiraceae:name=N133612:ref_name_counter=],GB_GCA_900317585.1_protein.faa_ONHG01000006.1_105@PF00015_full_PFAM.308.499:0.161734[&&NHX:Type=GTDB:gtdb_class=c__Clostridia:gtdb_domain=d__Bacteria:gtdb_family=f__Lachnospiraceae:gtdb_genus=g__Agathobacter:gtdb_order=o__Lachnospirales:gtdb_phylum=p__Firmicutes_A:gtdb_species=s__Agathobacter sp900317585:heptad=MCP-44H:species=d__Bacteria_p__Firmicutes_A_c__Clostridia_o__Lachnospirales_f__Lachnospiraceae_g__Agathobacter_s__Agathobacter sp900317585])1:0.189543[&&NHX:Sample_counter=:Type_counter=GTDB--6:capture_class_counter=:capture_domain_counter=:capture_family_counter=:capture_genus_counter=:capture_order_counter=:capture_phylum_counter=:capture_species_counter=:evoltype=D:gtdb_class_counter=c__Clostridia--6:gtdb_domain_counter=d__Bacteria--6:gtdb_family_counter=f__Lachnospiraceae--6:gtdb_genus_counter=g__Agathobacter--2||g__CAG-45--1||g__Lachnospira--1||g__UBA11774--1||g__VUNI01--1:gtdb_order_counter=o__Lachnospirales--6:gtdb_phylum_counter=p__Firmicutes_A--6:gtdb_species_counter=s__Agathobacter sp900317585--1||s__Agathobacter sp905209075--1||s__CAG-45 sp900771955--1||s__Lachnospira sp900551945--1||s__UBA11774 sp003507655--1||s__VUNI01 sp009695765--1:heptad_counter=MCP-44H--6:lbd_counter=:lca=d__Bacteria:lca_tree=f__Lachnospiraceae:name=N133614:ref_name_counter=])0.867:0.031693[&&NHX:Sample_counter=:Type_counter=GTDB--173:capture_class_counter=:capture_domain_counter=:capture_family_counter=:capture_genus_counter=:capture_order_counter=:capture_phylum_counter=:capture_species_counter=:evoltype=D:gtdb_class_counter=c__Bacilli--1||c__Clostridia--172:gtdb_domain_counter=d__Bacteria--173:gtdb_family_counter=f__Aerococcaceae--1||f__Cellulosilyticaceae--1||f__Clostridiaceae--2||f__DSM-27016--2||f__Lachnospiraceae--166||f__Oscillospiraceae--1:gtdb_genus_counter=g__14-2--27||g__1XD42-69--1||g__AM51-8--4||g__Acetatifactor--6||g__Agathobacter--15||g__Anaerocolumna--4||g__Anaerosporobacter--5||g__Bacteroides_F--1||g__Butyribacter--5||g__CAG-303--3||g__CAG-411--3||g__CAG-45--5||g__CAG-510--2||g__CAG-882--2||g__CAG-95--2||g__COE1--3||g__Clostridium--2||g__Clostridium_AI--1||g__Eubacterium_J--2||g__FD2005--2||g__Jeotgalibaca--1||g__KM106-2--1||g__Lachnoclostridium--3||g__Lachnospira--4||g__Lachnotalea--2||g__Mobilitalea--1||g__Niameybacter--1||g__Pseudobutyrivibrio--6||g__RGIG1668--2||g__RGIG2163--1||g__RGIG3002--1||g__RGIG4057--6||g__RGIG8607--1||g__RGIG989--1||g__RUG11237--1||g__RUG306--1||g__Roseburia--19||g__Ruminiclostridium--2||g__SFDP01--2||g__SIG299--6||g__SIG307--2||g__SIG332--2||g__SIG336--1||g__TB5--1||g__UBA11774--2||g__UBA2821--1||g__UBA3766--1||g__VUNI01--2||g__Velocimicrobium--1||g__XBD2001--3:gtdb_order_counter=o__Acetivibrionales--2||o__Clostridiales--2||o__Lachnospirales--167||o__Lactobacillales--1||o__Oscillospirales--1:gtdb_phylum_counter=p__Firmicutes--1||p__Firmicutes_A--172:gtdb_species_counter=s__14-2 sp000403315--1||s__14-2 sp000403845--2||s__14-2 sp001940225--2||s__14-2 sp004793545--2||s__14-2 sp009774455--1||s__14-2 sp011960065--2||s__14-2 sp012519695--3||s__14-2 sp910575005--1||s__14-2 sp910575075--1||s__14-2 sp910576385--1||s__14-2 sp910578825--1||s__14-2 sp910580195--1||s__14-2 sp910583835--1||s__14-2 sp910584585--2||s__14-2 sp910585395--1||s__14-2 sp910585625--1||s__14-2 sp910585895--1||s__14-2 sp910587895--1||s__14-2 sp910588845--1||s__14-2 sp910589635--1||s__1XD42-69 sp017625255--1||s__AM51-8 sp003478275--1||s__AM51-8 sp017470985--1||s__AM51-8 sp017634455--1||s__AM51-8 sp900546435--1||s__Acetatifactor sp002431915--1||s__Acetatifactor sp017473445--1||s__Acetatifactor sp017513625--2||s__Acetatifactor sp017521605--1||s__Acetatifactor stercoripullorum--1||s__Agathobacter sp015057035--2||s__Agathobacter sp017407605--2||s__Agathobacter sp017409825--3||s__Agathobacter sp017481285--2||s__Agathobacter sp017523185--2||s__Agathobacter sp900316805--1||s__Agathobacter sp900317585--1||s__Agathobacter sp905209075--1||s__Agathobacter sp910587655--1||s__Anaerocolumna aminovalerica--1||s__Anaerocolumna jejuensis--1||s__Anaerocolumna sp014218355--1||s__Anaerocolumna xylanovorans--1||s__Anaerosporobacter mobilis--1||s__Anaerosporobacter sp012070565--3||s__Anaerosporobacter sp018372435--1||s__Bacteroides_F pectinophilus--1||s__Butyribacter intestini--1||s__Butyribacter sp000436755--1||s__Butyribacter sp003611745--1||s__Butyribacter sp910577825--1||s__Butyribacter sp910585905--1||s__CAG-303 sp000437755--1||s__CAG-303 sp017381055--1||s__CAG-303 sp017408025--1||s__CAG-411 sp000437275--1||s__CAG-411 sp014799595--1||s__CAG-411 sp017399885--1||s__CAG-45 sp000438375--1||s__CAG-45 sp002299665--1||s__CAG-45 sp900771955--3||s__CAG-510 sp000434615--1||s__CAG-510 sp002432425--1||s__CAG-882 sp900545175--1||s__CAG-882 sp900545455--1||s__CAG-95 sp017434885--1||s__CAG-95 sp017622575--1||s__COE1 sp001916965--1||s__COE1 sp017436865--1||s__COE1 sp900753305--1||s__Clostridium nigeriense--1||s__Clostridium sp012519155--1||s__Clostridium_AI populeti--1||s__Eubacterium_J sp009774535--1||s__Eubacterium_J sp910580075--1||s__FD2005 sp000702525--1||s__FD2005 sp017392525--1||s__Jeotgalibaca ciconiae--1||s__KM106-2 sp009731425--1||s__Lachnoclostridium phytofermentans--1||s__Lachnoclostridium sp015057635--1||s__Lachnoclostridium sp900078195--1||s__Lachnospira rogosae_A--1||s__Lachnospira sp000436535--1||s__Lachnospira sp000437735--1||s__Lachnospira sp900551945--1||s__Lachnotalea glycerini--1||s__Lachnotalea soehngenii--1||s__Mobilitalea sp004294845--1||s__Niameybacter sp900551325--1||s__Pseudobutyrivibrio sp017557435--1||s__Pseudobutyrivibrio sp017557715--1||s__Pseudobutyrivibrio sp900100545--1||s__Pseudobutyrivibrio sp900112855--1||s__Pseudobutyrivibrio xylanivorans--1||s__Pseudobutyrivibrio xylanivorans_A--1||s__RGIG1668 sp017390645--1||s__RGIG1668 sp017416505--1||s__RGIG2163 sp017408525--1||s__RGIG3002 sp017437065--1||s__RGIG4057 sp017462755--1||s__RGIG4057 sp910577165--1||s__RGIG4057 sp910577675--1||s__RGIG4057 sp910579615--1||s__RGIG4057 sp910585065--1||s__RGIG4057 sp910587085--1||s__RGIG8607 sp910588535--1||s__RGIG989 sp017390525--1||s__RUG11237 sp902767135--1||s__RUG306 sp902772635--1||s__Roseburia hominis--1||s__Roseburia intestinalis--1||s__Roseburia inulinivorans--1||s__Roseburia sp001940165--2||s__Roseburia sp003470905--1||s__Roseburia sp003483745--1||s__Roseburia sp017547315--2||s__Roseburia sp017549185--1||s__Roseburia sp017626625--1||s__Roseburia sp017937095--2||s__Roseburia sp900542495--1||s__Roseburia sp900550935--2||s__Roseburia sp900753715--2||s__Roseburia sp910577925--1||s__Ruminiclostridium cellobioparum--1||s__Ruminiclostridium termitidis--1||s__SFDP01 sp017396675--1||s__SFDP01 sp017555455--1||s__SIG299 sp015057585--3||s__SIG299 sp017938145--1||s__SIG299 sp017938285--1||s__SIG299 sp910583815--1||s__SIG307 sp017503735--1||s__SIG307 sp017556805--1||s__SIG332 sp017453065--2||s__SIG336 sp015056765--1||s__TB5 sp016591975--1||s__UBA11774 sp003507655--2||s__UBA2821 sp014799465--1||s__UBA3766 sp015056945--1||s__VUNI01 sp009695765--2||s__Velocimicrobium sp002419585--1||s__XBD2001 sp017959525--1||s__XBD2001 sp900116395--1||s__XBD2001 sp905233835--1:heptad_counter=MCP-44H--173:lbd_counter=:lca=d__Bacteria:lca_tree=f__Lachnospiraceae:name=N133615:ref_name_counter=])0.879:0.042041[&&NHX:Sample_counter=:Type_counter=GTDB--182:capture_class_counter=:capture_domain_counter=:capture_family_counter=:capture_genus_counter=:capture_order_counter=:capture_phylum_counter=:capture_species_counter=:evoltype=D:gtdb_class_counter=c__Bacilli--1||c__Clostridia--180||c__Gammaproteobacteria--1:gtdb_domain_counter=d__Bacteria--182:gtdb_family_counter=f__Aerococcaceae--1||f__Burkholderiaceae--1||f__Cellulosilyticaceae--1||f__Clostridiaceae--3||f__DSM-27016--2||f__Lachnospiraceae--173||f__Oscillospiraceae--1:gtdb_genus_counter=g__14-2--27||g__1XD42-69--1||g__AM51-8--4||g__Acetatifactor--6||g__Agathobacter--15||g__Anaerocolumna--4||g__Anaerosporobacter--5||g__Azohydromonas--1||g__Bacteroides_F--1||g__Butyribacter--5||g__CAG-303--3||g__CAG-411--3||g__CAG-45--5||g__CAG-510--3||g__CAG-882--2||g__CAG-95--2||g__COE1--3||g__Clostridium--3||g__Clostridium_AI--1||g__Eubacterium_J--2||g__FD2005--2||g__G11--3||g__Jeotgalibaca--1||g__KM106-2--2||g__Lachnoclostridium--3||g__Lachnospira--4||g__Lachnotalea--2||g__Mobilitalea--1||g__Niameybacter--1||g__Pseudobutyrivibrio--6||g__RGIG1668--2||g__RGIG2163--1||g__RGIG3002--1||g__RGIG3528--1||g__RGIG4057--6||g__RGIG8607--1||g__RGIG989--1||g__RUG11237--1||g__RUG306--1||g__Roseburia--19||g__Ruminiclostridium--2||g__SFDP01--2||g__SIG299--6||g__SIG307--2||g__SIG332--2||g__SIG336--2||g__TB5--1||g__UBA11774--2||g__UBA2821--1||g__UBA3766--1||g__VUNI01--2||g__Velocimicrobium--1||g__XBD2001--3:gtdb_order_counter=o__Acetivibrionales--2||o__Burkholderiales--1||o__Clostridiales--3||o__Lachnospirales--174||o__Lactobacillales--1||o__Oscillospirales--1:gtdb_phylum_counter=p__Firmicutes--1||p__Firmicutes_A--180||p__Proteobacteria--1:gtdb_species_counter=s__14-2 sp000403315--1||s__14-2 sp000403845--2||s__14-2 sp001940225--2||s__14-2 sp004793545--2||s__14-2 sp009774455--1||s__14-2 sp011960065--2||s__14-2 sp012519695--3||s__14-2 sp910575005--1||s__14-2 sp910575075--1||s__14-2 sp910576385--1||s__14-2 sp910578825--1||s__14-2 sp910580195--1||s__14-2 sp910583835--1||s__14-2 sp910584585--2||s__14-2 sp910585395--1||s__14-2 sp910585625--1||s__14-2 sp910585895--1||s__14-2 sp910587895--1||s__14-2 sp910588845--1||s__14-2 sp910589635--1||s__1XD42-69 sp017625255--1||s__AM51-8 sp003478275--1||s__AM51-8 sp017470985--1||s__AM51-8 sp017634455--1||s__AM51-8 sp900546435--1||s__Acetatifactor sp002431915--1||s__Acetatifactor sp017473445--1||s__Acetatifactor sp017513625--2||s__Acetatifactor sp017521605--1||s__Acetatifactor stercoripullorum--1||s__Agathobacter sp015057035--2||s__Agathobacter sp017407605--2||s__Agathobacter sp017409825--3||s__Agathobacter sp017481285--2||s__Agathobacter sp017523185--2||s__Agathobacter sp900316805--1||s__Agathobacter sp900317585--1||s__Agathobacter sp905209075--1||s__Agathobacter sp910587655--1||s__Anaerocolumna aminovalerica--1||s__Anaerocolumna jejuensis--1||s__Anaerocolumna sp014218355--1||s__Anaerocolumna xylanovorans--1||s__Anaerosporobacter mobilis--1||s__Anaerosporobacter sp012070565--3||s__Anaerosporobacter sp018372435--1||s__Azohydromonas lata--1||s__Bacteroides_F pectinophilus--1||s__Butyribacter intestini--1||s__Butyribacter sp000436755--1||s__Butyribacter sp003611745--1||s__Butyribacter sp910577825--1||s__Butyribacter sp910585905--1||s__CAG-303 sp000437755--1||s__CAG-303 sp017381055--1||s__CAG-303 sp017408025--1||s__CAG-411 sp000437275--1||s__CAG-411 sp014799595--1||s__CAG-411 sp017399885--1||s__CAG-45 sp000438375--1||s__CAG-45 sp002299665--1||s__CAG-45 sp900771955--3||s__CAG-510 sp000434615--1||s__CAG-510 sp002432425--1||s__CAG-510 sp900550475--1||s__CAG-882 sp900545175--1||s__CAG-882 sp900545455--1||s__CAG-95 sp017434885--1||s__CAG-95 sp017622575--1||s__COE1 sp001916965--1||s__COE1 sp017436865--1||s__COE1 sp900753305--1||s__Clostridium nigeriense--1||s__Clostridium sp012519155--1||s__Clostridium sp012519845--1||s__Clostridium_AI populeti--1||s__Eubacterium_J sp009774535--1||s__Eubacterium_J sp910580075--1||s__FD2005 sp000702525--1||s__FD2005 sp017392525--1||s__G11 sp017614185--1||s__G11 sp017619295--1||s__G11 sp900103495--1||s__Jeotgalibaca ciconiae--1||s__KM106-2 sp009731425--2||s__Lachnoclostridium phytofermentans--1||s__Lachnoclostridium sp015057635--1||s__Lachnoclostridium sp900078195--1||s__Lachnospira rogosae_A--1||s__Lachnospira sp000436535--1||s__Lachnospira sp000437735--1||s__Lachnospira sp900551945--1||s__Lachnotalea glycerini--1||s__Lachnotalea soehngenii--1||s__Mobilitalea sp004294845--1||s__Niameybacter sp900551325--1||s__Pseudobutyrivibrio sp017557435--1||s__Pseudobutyrivibrio sp017557715--1||s__Pseudobutyrivibrio sp900100545--1||s__Pseudobutyrivibrio sp900112855--1||s__Pseudobutyrivibrio xylanivorans--1||s__Pseudobutyrivibrio xylanivorans_A--1||s__RGIG1668 sp017390645--1||s__RGIG1668 sp017416505--1||s__RGIG2163 sp017408525--1||s__RGIG3002 sp017437065--1||s__RGIG3528 sp016291655--1||s__RGIG4057 sp017462755--1||s__RGIG4057 sp910577165--1||s__RGIG4057 sp910577675--1||s__RGIG4057 sp910579615--1||s__RGIG4057 sp910585065--1||s__RGIG4057 sp910587085--1||s__RGIG8607 sp910588535--1||s__RGIG989 sp017390525--1||s__RUG11237 sp902767135--1||s__RUG306 sp902772635--1||s__Roseburia hominis--1||s__Roseburia intestinalis--1||s__Roseburia inulinivorans--1||s__Roseburia sp001940165--2||s__Roseburia sp003470905--1||s__Roseburia sp003483745--1||s__Roseburia sp017547315--2||s__Roseburia sp017549185--1||s__Roseburia sp017626625--1||s__Roseburia sp017937095--2||s__Roseburia sp900542495--1||s__Roseburia sp900550935--2||s__Roseburia sp900753715--2||s__Roseburia sp910577925--1||s__Ruminiclostridium cellobioparum--1||s__Ruminiclostridium termitidis--1||s__SFDP01 sp017396675--1||s__SFDP01 sp017555455--1||s__SIG299 sp015057585--3||s__SIG299 sp017938145--1||s__SIG299 sp017938285--1||s__SIG299 sp910583815--1||s__SIG307 sp017503735--1||s__SIG307 sp017556805--1||s__SIG332 sp017453065--2||s__SIG336 sp015056765--2||s__TB5 sp016591975--1||s__UBA11774 sp003507655--2||s__UBA2821 sp014799465--1||s__UBA3766 sp015056945--1||s__VUNI01 sp009695765--2||s__Velocimicrobium sp002419585--1||s__XBD2001 sp017959525--1||s__XBD2001 sp900116395--1||s__XBD2001 sp905233835--1:heptad_counter=MCP-36H--1||MCP-44H--181:lbd_counter=:lca=d__Bacteria:lca_tree=f__Lachnospiraceae:name=N133616:ref_name_counter=],(((RS_GCF_009696465.1_protein.faa_NZ_VULX01000011.1_57@PF00015_full_PFAM.263.493:0.423026[&&NHX:Type=GTDB:gtdb_class=c__Clostridia:gtdb_domain=d__Bacteria:gtdb_family=f__Clostridiaceae:gtdb_genus=g__Inconstantimicrobium:gtdb_order=o__Clostridiales:gtdb_phylum=p__Firmicutes_A:gtdb_species=s__Inconstantimicrobium porci:heptad=MCP-44H:species=d__Bacteria_p__Firmicutes_A_c__Clostridia_o__Clostridiales_f__Clostridiaceae_g__Inconstantimicrobium_s__Inconstantimicrobium porci],(GB_GCA_018064805.1_protein.faa_JAGHUN010000062.1_47@PF00015_full_PFAM.177.487:0.455821[&&NHX:Type=GTDB:gtdb_class=c__Clostridia:gtdb_domain=d__Bacteria:gtdb_family=f__Lachnospiraceae:gtdb_genus=g__UBA1712:gtdb_order=o__Lachnospirales:gtdb_phylum=p__Firmicutes_A:gtdb_species=s__UBA1712 sp018064805:heptad=MCP-44H:species=d__Bacteria_p__Firmicutes_A_c__Clostridia_o__Lachnospirales_f__Lachnospiraceae_g__UBA1712_s__UBA1712 sp018064805],(GB_GCA_014799595.1_protein.faa_JAAVHR010000108.1_1@PF00015_full_PFAM.268.485:0.341941[&&NHX:Type=GTDB:gtdb_class=c__Clostridia:gtdb_domain=d__Bacteria:gtdb_family=f__Lachnospiraceae:gtdb_genus=g__CAG-411:gtdb_order=o__Lachnospirales:gtdb_phylum=p__Firmicutes_A:gtdb_species=s__CAG-411 sp014799595:heptad=MCP-44H:species=d__Bacteria_p__Firmicutes_A_c__Clostridia_o__Lachnospirales_f__Lachnospiraceae_g__CAG-411_s__CAG-411 sp014799595],((GB_GCA_910586715.1_protein.faa_CAJUJG010000043.1_21@PF00015_full_PFAM.180.479:0.179944[&&NHX:Type=GTDB:gtdb_class=c__Clostridia:gtdb_domain=d__Bacteria:gtdb_family=f__Lachnospiraceae:gtdb_genus=g__COE1:gtdb_order=o__Lachnospirales:gtdb_phylum=p__Firmicutes_A:gtdb_species=s__COE1 sp910586715:heptad=MCP-44H:species=d__Bacteria_p__Firmicutes_A_c__Clostridia_o__Lachnospirales_f__Lachnospiraceae_g__COE1_s__COE1 sp910586715],((GB_GCA_900554925.1_protein.faa_USJG01000026.1_11@PF00015_full_PFAM.183.485:0.137232[&&NHX:Type=GTDB:gtdb_class=c__Clostridia:gtdb_domain=d__Bacteria:gtdb_family=f__Lachnospiraceae:gtdb_genus=g__CAG-95:gtdb_order=o__Lachnospirales:gtdb_phylum=p__Firmicutes_A:gtdb_species=s__CAG-95 sp900554925:heptad=MCP-44H:species=d__Bacteria_p__Firmicutes_A_c__Clostridia_o__Lachnospirales_f__Lachnospiraceae_g__CAG-95_s__CAG-95 sp900554925],GB_GCA_910584685.1_protein.faa_CAJUAO010000014.1_21@PF00015_full_PFAM.260.487:0.0893444[&&NHX:Type=GTDB:gtdb_class=c__Clostridia:gtdb_domain=d__Bacteria:gtdb_family=f__Lachnospiraceae:gtdb_genus=g__CAG-303:gtdb_order=o__Lachnospirales:gtdb_phylum=p__Firmicutes_A:gtdb_species=s__CAG-303 sp910584685:heptad=MCP-44H:species=d__Bacteria_p__Firmicutes_A_c__Clostridia_o__Lachnospirales_f__Lachnospiraceae_g__CAG-303_s__CAG-303 sp910584685])0.899:0.0403444[&&NHX:Sample_counter=:Type_counter=GTDB--2:capture_class_counter=:capture_domain_counter=:capture_family_counter=:capture_genus_counter=:capture_order_counter=:capture_phylum_counter=:capture_species_counter=:evoltype=D:gtdb_class_counter=c__Clostridia--2:gtdb_domain_counter=d__Bacteria--2:gtdb_family_counter=f__Lachnospiraceae--2:gtdb_genus_counter=g__CAG-303--1||g__CAG-95--1:gtdb_order_counter=o__Lachnospirales--2:gtdb_phylum_counter=p__Firmicutes_A--2:gtdb_species_counter=s__CAG-303 sp910584685--1||s__CAG-95 sp900554925--1:heptad_counter=MCP-44H--2:lbd_counter=:lca=d__Bacteria:lca_tree=f__Lachnospiraceae:name=N133623:ref_name_counter=],(GB_GCA_910586585.1_protein.faa_CAJUKA010000061.1_11@PF00015_full_PFAM.272.477:0.119985[&&NHX:Type=GTDB:gtdb_class=c__Clostridia:gtdb_domain=d__Bacteria:gtdb_family=f__Lachnospiraceae:gtdb_genus=g__COE1:gtdb_order=o__Lachnospirales:gtdb_phylum=p__Firmicutes_A:gtdb_species=s__COE1 sp910586585:heptad=MCP-44H:species=d__Bacteria_p__Firmicutes_A_c__Clostridia_o__Lachnospirales_f__Lachnospiraceae_g__COE1_s__COE1 sp910586585],(GB_GCA_000403215.2_protein.faa_KE159565.1_85@PF00015_full_PFAM.270.468:0.0950665[&&NHX:Type=GTDB:gtdb_class=c__Clostridia:gtdb_domain=d__Bacteria:gtdb_family=f__Lachnospiraceae:gtdb_genus=g__COE1:gtdb_order=o__Lachnospirales:gtdb_phylum=p__Firmicutes_A:gtdb_species=s__COE1 sp000403215:heptad=MCP-44H:species=d__Bacteria_p__Firmicutes_A_c__Clostridia_o__Lachnospirales_f__Lachnospiraceae_g__COE1_s__COE1 sp000403215],GB_GCA_910578405.1_protein.faa_CAJTQO010000045.1_11@PF00015_full_PFAM.275.482:0.16684[&&NHX:Type=GTDB:gtdb_class=c__Clostridia:gtdb_domain=d__Bacteria:gtdb_family=f__Lachnospiraceae:gtdb_genus=g__Kineothrix:gtdb_order=o__Lachnospirales:gtdb_phylum=p__Firmicutes_A:gtdb_species=s__Kineothrix sp910578405:heptad=MCP-44H:species=d__Bacteria_p__Firmicutes_A_c__Clostridia_o__Lachnospirales_f__Lachnospiraceae_g__Kineothrix_s__Kineothrix sp910578405])0.868:0.038987[&&NHX:Sample_counter=:Type_counter=GTDB--2:capture_class_counter=:capture_domain_counter=:capture_family_counter=:capture_genus_counter=:capture_order_counter=:capture_phylum_counter=:capture_species_counter=:evoltype=D:gtdb_class_counter=c__Clostridia--2:gtdb_domain_counter=d__Bacteria--2:gtdb_family_counter=f__Lachnospiraceae--2:gtdb_genus_counter=g__COE1--1||g__Kineothrix--1:gtdb_order_counter=o__Lachnospirales--2:gtdb_phylum_counter=p__Firmicutes_A--2:gtdb_species_counter=s__COE1 sp000403215--1||s__Kineothrix sp910578405--1:heptad_counter=MCP-44H--2:lbd_counter=:lca=d__Bacteria:lca_tree=f__Lachnospiraceae:name=N133627:ref_name_counter=])0.938:0.0467243[&&NHX:Sample_counter=:Type_counter=GTDB--3:capture_class_counter=:capture_domain_counter=:capture_family_counter=:capture_genus_counter=:capture_order_counter=:capture_phylum_counter=:capture_species_counter=:evoltype=D:gtdb_class_counter=c__Clostridia--3:gtdb_domain_counter=d__Bacteria--3:gtdb_family_counter=f__Lachnospiraceae--3:gtdb_genus_counter=g__COE1--2||g__Kineothrix--1:gtdb_order_counter=o__Lachnospirales--3:gtdb_phylum_counter=p__Firmicutes_A--3:gtdb_species_counter=s__COE1 sp000403215--1||s__COE1 sp910586585--1||s__Kineothrix sp910578405--1:heptad_counter=MCP-44H--3:lbd_counter=:lca=d__Bacteria:lca_tree=f__Lachnospiraceae:name=N133628:ref_name_counter=])0.81:0.0247473[&&NHX:Sample_counter=:Type_counter=GTDB--5:capture_class_counter=:capture_domain_counter=:capture_family_counter=:capture_genus_counter=:capture_order_counter=:capture_phylum_counter=:capture_species_counter=:evoltype=D:gtdb_class_counter=c__Clostridia--5:gtdb_domain_counter=d__Bacteria--5:gtdb_family_counter=f__Lachnospiraceae--5:gtdb_genus_counter=g__CAG-303--1||g__CAG-95--1||g__COE1--2||g__Kineothrix--1:gtdb_order_counter=o__Lachnospirales--5:gtdb_phylum_counter=p__Firmicutes_A--5:gtdb_species_counter=s__CAG-303 sp910584685--1||s__CAG-95 sp900554925--1||s__COE1 sp000403215--1||s__COE1 sp910586585--1||s__Kineothrix sp910578405--1:heptad_counter=MCP-44H--5:lbd_counter=:lca=d__Bacteria:lca_tree=f__Lachnospiraceae:name=N133629:ref_name_counter=])0.954:0.0728005[&&NHX:Sample_counter=:Type_counter=GTDB--6:capture_class_counter=:capture_domain_counter=:capture_family_counter=:capture_genus_counter=:capture_order_counter=:capture_phylum_counter=:capture_species_counter=:evoltype=D:gtdb_class_counter=c__Clostridia--6:gtdb_domain_counter=d__Bacteria--6:gtdb_family_counter=f__Lachnospiraceae--6:gtdb_genus_counter=g__CAG-303--1||g__CAG-95--1||g__COE1--3||g__Kineothrix--1:gtdb_order_counter=o__Lachnospirales--6:gtdb_phylum_counter=p__Firmicutes_A--6:gtdb_species_counter=s__CAG-303 sp910584685--1||s__CAG-95 sp900554925--1||s__COE1 sp000403215--1||s__COE1 sp910586585--1||s__COE1 sp910586715--1||s__Kineothrix sp910578405--1:heptad_counter=MCP-44H--6:lbd_counter=:lca=d__Bacteria:lca_tree=f__Lachnospiraceae:name=N133630:ref_name_counter=],(GB_GCA_910585295.1_protein.faa_CAJUDE010000012.1_89@PF00015_full_PFAM.198.482:0.189352[&&NHX:Type=GTDB:gtdb_class=c__Clostridia:gtdb_domain=d__Bacteria:gtdb_family=f__Lachnospiraceae:gtdb_genus=g__14-2:gtdb_order=o__Lachnospirales:gtdb_phylum=p__Firmicutes_A:gtdb_species=s__14-2 sp009774455:heptad=MCP-44H:species=d__Bacteria_p__Firmicutes_A_c__Clostridia_o__Lachnospirales_f__Lachnospiraceae_g__14-2_s__14-2 sp009774455],(GB_GCA_910580015.1_protein.faa_CAJTVT010000017.1_42@PF00015_full_PFAM.183.481:0.0505126[&&NHX:Type=GTDB:gtdb_class=c__Clostridia:gtdb_domain=d__Bacteria:gtdb_family=f__Lachnospiraceae:gtdb_genus=g__14-2:gtdb_order=o__Lachnospirales:gtdb_phylum=p__Firmicutes_A:gtdb_species=s__14-2 sp910580015:heptad=MCP-44H:species=d__Bacteria_p__Firmicutes_A_c__Clostridia_o__Lachnospirales_f__Lachnospiraceae_g__14-2_s__14-2 sp910580015],(GB_GCA_910585895.1_protein.faa_CAJUHY010000048.1_3@PF00015_full_PFAM.202.484:0.0272176[&&NHX:Type=GTDB:gtdb_class=c__Clostridia:gtdb_domain=d__Bacteria:gtdb_family=f__Lachnospiraceae:gtdb_genus=g__14-2:gtdb_order=o__Lachnospirales:gtdb_phylum=p__Firmicutes_A:gtdb_species=s__14-2 sp910585895:heptad=MCP-44H:species=d__Bacteria_p__Firmicutes_A_c__Clostridia_o__Lachnospirales_f__Lachnospiraceae_g__14-2_s__14-2 sp910585895],(GB_GCA_910585625.1_protein.faa_CAJUFQ010000032.1_13@PF00015_full_PFAM.272.484:0.0669575[&&NHX:Type=GTDB:gtdb_class=c__Clostridia:gtdb_domain=d__Bacteria:gtdb_family=f__Lachnospiraceae:gtdb_genus=g__14-2:gtdb_order=o__Lachnospirales:gtdb_phylum=p__Firmicutes_A:gtdb_species=s__14-2 sp910585625:heptad=MCP-44H:species=d__Bacteria_p__Firmicutes_A_c__Clostridia_o__Lachnospirales_f__Lachnospiraceae_g__14-2_s__14-2 sp910585625],(GB_GCA_910589635.1_protein.faa_CAJUTD010000015.1_32@PF00015_full_PFAM.276.491:0.00815678[&&NHX:Type=GTDB:gtdb_class=c__Clostridia:gtdb_domain=d__Bacteria:gtdb_family=f__Lachnospiraceae:gtdb_genus=g__14-2:gtdb_order=o__Lachnospirales:gtdb_phylum=p__Firmicutes_A:gtdb_species=s__14-2 sp910589635:heptad=MCP-44H:species=d__Bacteria_p__Firmicutes_A_c__Clostridia_o__Lachnospirales_f__Lachnospiraceae_g__14-2_s__14-2 sp910589635],GB_GCA_910588845.1_protein.faa_CAJURU010000028.1_20@PF00015_full_PFAM.294.491:0.0104319[&&NHX:Type=GTDB:gtdb_class=c__Clostridia:gtdb_domain=d__Bacteria:gtdb_family=f__Lachnospiraceae:gtdb_genus=g__14-2:gtdb_order=o__Lachnospirales:gtdb_phylum=p__Firmicutes_A:gtdb_species=s__14-2 sp910588845:heptad=MCP-44H:species=d__Bacteria_p__Firmicutes_A_c__Clostridia_o__Lachnospirales_f__Lachnospiraceae_g__14-2_s__14-2 sp910588845])0.413:0.0114617[&&NHX:Sample_counter=:Type_counter=GTDB--2:capture_class_counter=:capture_domain_counter=:capture_family_counter=:capture_genus_counter=:capture_order_counter=:capture_phylum_counter=:capture_species_counter=:evoltype=D:gtdb_class_counter=c__Clostridia--2:gtdb_domain_counter=d__Bacteria--2:gtdb_family_counter=f__Lachnospiraceae--2:gtdb_genus_counter=g__14-2--2:gtdb_order_counter=o__Lachnospirales--2:gtdb_phylum_counter=p__Firmicutes_A--2:gtdb_species_counter=s__14-2 sp910588845--1||s__14-2 sp910589635--1:heptad_counter=MCP-44H--2:lbd_counter=:lca=d__Bacteria:lca_tree=g__14-2:name=N133637:ref_name_counter=])0.078:0.0160268[&&NHX:Sample_counter=:Type_counter=GTDB--3:capture_class_counter=:capture_domain_counter=:capture_family_counter=:capture_genus_counter=:capture_order_counter=:capture_phylum_counter=:capture_species_counter=:evoltype=D:gtdb_class_counter=c__Clostridia--3:gtdb_domain_counter=d__Bacteria--3:gtdb_family_counter=f__Lachnospiraceae--3:gtdb_genus_counter=g__14-2--3:gtdb_order_counter=o__Lachnospirales--3:gtdb_phylum_counter=p__Firmicutes_A--3:gtdb_species_counter=s__14-2 sp910585625--1||s__14-2 sp910588845--1||s__14-2 sp910589635--1:heptad_counter=MCP-44H--3:lbd_counter=:lca=d__Bacteria:lca_tree=g__14-2:name=N133638:ref_name_counter=])1:0.115785[&&NHX:Sample_counter=:Type_counter=GTDB--4:capture_class_counter=:capture_domain_counter=:capture_family_counter=:capture_genus_counter=:capture_order_counter=:capture_phylum_counter=:capture_species_counter=:evoltype=D:gtdb_class_counter=c__Clostridia--4:gtdb_domain_counter=d__Bacteria--4:gtdb_family_counter=f__Lachnospiraceae--4:gtdb_genus_counter=g__14-2--4:gtdb_order_counter=o__Lachnospirales--4:gtdb_phylum_counter=p__Firmicutes_A--4:gtdb_species_counter=s__14-2 sp910585625--1||s__14-2 sp910585895--1||s__14-2 sp910588845--1||s__14-2 sp910589635--1:heptad_counter=MCP-44H--4:lbd_counter=:lca=d__Bacteria:lca_tree=g__14-2:name=N133639:ref_name_counter=])0.995:0.0880347[&&NHX:Sample_counter=:Type_counter=GTDB--5:capture_class_counter=:capture_domain_counter=:capture_family_counter=:capture_genus_counter=:capture_order_counter=:capture_phylum_counter=:capture_species_counter=:evoltype=D:gtdb_class_counter=c__Clostridia--5:gtdb_domain_counter=d__Bacteria--5:gtdb_family_counter=f__Lachnospiraceae--5:gtdb_genus_counter=g__14-2--5:gtdb_order_counter=o__Lachnospirales--5:gtdb_phylum_counter=p__Firmicutes_A--5:gtdb_species_counter=s__14-2 sp910580015--1||s__14-2 sp910585625--1||s__14-2 sp910585895--1||s__14-2 sp910588845--1||s__14-2 sp910589635--1:heptad_counter=MCP-44H--5:lbd_counter=:lca=d__Bacteria:lca_tree=g__14-2:name=N133640:ref_name_counter=])0.689:0.0368094[&&NHX:Sample_counter=:Type_counter=GTDB--6:capture_class_counter=:capture_domain_counter=:capture_family_counter=:capture_genus_counter=:capture_order_counter=:capture_phylum_counter=:capture_species_counter=:evoltype=D:gtdb_class_counter=c__Clostridia--6:gtdb_domain_counter=d__Bacteria--6:gtdb_family_counter=f__Lachnospiraceae--6:gtdb_genus_counter=g__14-2--6:gtdb_order_counter=o__Lachnospirales--6:gtdb_phylum_counter=p__Firmicutes_A--6:gtdb_species_counter=s__14-2 sp009774455--1||s__14-2 sp910580015--1||s__14-2 sp910585625--1||s__14-2 sp910585895--1||s__14-2 sp910588845--1||s__14-2 sp910589635--1:heptad_counter=MCP-44H--6:lbd_counter=:lca=d__Bacteria:lca_tree=g__14-2:name=N133641:ref_name_counter=])0.062:0.0366894[&&NHX:Sample_counter=:Type_counter=GTDB--12:capture_class_counter=:capture_domain_counter=:capture_family_counter=:capture_genus_counter=:capture_order_counter=:capture_phylum_counter=:capture_species_counter=:evoltype=D:gtdb_class_counter=c__Clostridia--12:gtdb_domain_counter=d__Bacteria--12:gtdb_family_counter=f__Lachnospiraceae--12:gtdb_genus_counter=g__14-2--6||g__CAG-303--1||g__CAG-95--1||g__COE1--3||g__Kineothrix--1:gtdb_order_counter=o__Lachnospirales--12:gtdb_phylum_counter=p__Firmicutes_A--12:gtdb_species_counter=s__14-2 sp009774455--1||s__14-2 sp910580015--1||s__14-2 sp910585625--1||s__14-2 sp910585895--1||s__14-2 sp910588845--1||s__14-2 sp910589635--1||s__CAG-303 sp910584685--1||s__CAG-95 sp900554925--1||s__COE1 sp000403215--1||s__COE1 sp910586585--1||s__COE1 sp910586715--1||s__Kineothrix sp910578405--1:heptad_counter=MCP-44H--12:lbd_counter=:lca=d__Bacteria:lca_tree=f__Lachnospiraceae:name=N133642:ref_name_counter=])0.948:0.0885033[&&NHX:Sample_counter=:Type_counter=GTDB--13:capture_class_counter=:capture_domain_counter=:capture_family_counter=:capture_genus_counter=:capture_order_counter=:capture_phylum_counter=:capture_species_counter=:evoltype=D:gtdb_class_counter=c__Clostridia--13:gtdb_domain_counter=d__Bacteria--13:gtdb_family_counter=f__Lachnospiraceae--13:gtdb_genus_counter=g__14-2--6||g__CAG-303--1||g__CAG-411--1||g__CAG-95--1||g__COE1--3||g__Kineothrix--1:gtdb_order_counter=o__Lachnospirales--13:gtdb_phylum_counter=p__Firmicutes_A--13:gtdb_species_counter=s__14-2 sp009774455--1||s__14-2 sp910580015--1||s__14-2 sp910585625--1||s__14-2 sp910585895--1||s__14-2 sp910588845--1||s__14-2 sp910589635--1||s__CAG-303 sp910584685--1||s__CAG-411 sp014799595--1||s__CAG-95 sp900554925--1||s__COE1 sp000403215--1||s__COE1 sp910586585--1||s__COE1 sp910586715--1||s__Kineothrix sp910578405--1:heptad_counter=MCP-44H--13:lbd_counter=:lca=d__Bacteria:lca_tree=f__Lachnospiraceae:name=N133643:ref_name_counter=])0.387:0.0242857[&&NHX:Sample_counter=:Type_counter=GTDB--14:capture_class_counter=:capture_domain_counter=:capture_family_counter=:capture_genus_counter=:capture_order_counter=:capture_phylum_counter=:capture_species_counter=:evoltype=D:gtdb_class_counter=c__Clostridia--14:gtdb_domain_counter=d__Bacteria--14:gtdb_family_counter=f__Lachnospiraceae--14:gtdb_genus_counter=g__14-2--6||g__CAG-303--1||g__CAG-411--1||g__CAG-95--1||g__COE1--3||g__Kineothrix--1||g__UBA1712--1:gtdb_order_counter=o__Lachnospirales--14:gtdb_phylum_counter=p__Firmicutes_A--14:gtdb_species_counter=s__14-2 sp009774455--1||s__14-2 sp910580015--1||s__14-2 sp910585625--1||s__14-2 sp910585895--1||s__14-2 sp910588845--1||s__14-2 sp910589635--1||s__CAG-303 sp910584685--1||s__CAG-411 sp014799595--1||s__CAG-95 sp900554925--1||s__COE1 sp000403215--1||s__COE1 sp910586585--1||s__COE1 sp910586715--1||s__Kineothrix sp910578405--1||s__UBA1712 sp018064805--1:heptad_counter=MCP-44H--14:lbd_counter=:lca=d__Bacteria:lca_tree=f__Lachnospiraceae:name=N133644:ref_name_counter=])0.929:0.0793149[&&NHX:Sample_counter=:Type_counter=GTDB--15:capture_class_counter=:capture_domain_counter=:capture_family_counter=:capture_genus_counter=:capture_order_counter=:capture_phylum_counter=:capture_species_counter=:evoltype=D:gtdb_class_counter=c__Clostridia--15:gtdb_domain_counter=d__Bacteria--15:gtdb_family_counter=f__Clostridiaceae--1||f__Lachnospiraceae--14:gtdb_genus_counter=g__14-2--6||g__CAG-303--1||g__CAG-411--1||g__CAG-95--1||g__COE1--3||g__Inconstantimicrobium--1||g__Kineothrix--1||g__UBA1712--1:gtdb_order_counter=o__Clostridiales--1||o__Lachnospirales--14:gtdb_phylum_counter=p__Firmicutes_A--15:gtdb_species_counter=s__14-2 sp009774455--1||s__14-2 sp910580015--1||s__14-2 sp910585625--1||s__14-2 sp910585895--1||s__14-2 sp910588845--1||s__14-2 sp910589635--1||s__CAG-303 sp910584685--1||s__CAG-411 sp014799595--1||s__CAG-95 sp900554925--1||s__COE1 sp000403215--1||s__COE1 sp910586585--1||s__COE1 sp910586715--1||s__Inconstantimicrobium porci--1||s__Kineothrix sp910578405--1||s__UBA1712 sp018064805--1:heptad_counter=MCP-44H--15:lbd_counter=:lca=d__Bacteria:lca_tree=f__Lachnospiraceae:name=N133645:ref_name_counter=],((((GB_GCA_902772925.1_protein.faa_CACYCJ010000098.1_10@PF00015_full_PFAM.195.407:0.47072[&&NHX:Type=GTDB:gtdb_class=c__Clostridia:gtdb_domain=d__Bacteria:gtdb_family=f__Lachnospiraceae:gtdb_genus=g__Eubacterium_Q:gtdb_order=o__Lachnospirales:gtdb_phylum=p__Firmicutes_A:gtdb_species=s__Eubacterium_Q sp902772925:heptad=MCP-44H:species=d__Bacteria_p__Firmicutes_A_c__Clostridia_o__Lachnospirales_f__Lachnospiraceae_g__Eubacterium_Q_s__Eubacterium_Q sp902772925],(RS_GCF_003612565.1_protein.faa_NZ_RAZG01000010.1_56@PF00015_full_PFAM.297.500:0.167784[&&NHX:Type=GTDB:gtdb_class=c__Clostridia:gtdb_domain=d__Bacteria:gtdb_family=f__Lachnospiraceae:gtdb_genus=g__1XD42-69:gtdb_order=o__Lachnospirales:gtdb_phylum=p__Firmicutes_A:gtdb_species=s__1XD42-69 sp003612565:heptad=MCP-44H:species=d__Bacteria_p__Firmicutes_A_c__Clostridia_o__Lachnospirales_f__Lachnospiraceae_g__1XD42-69_s__1XD42-69 sp003612565],(GB_GCA_003611745.1_protein.faa_RAYF01000030.1_7@PF00015_full_PFAM.308.503:0.028014[&&NHX:Type=GTDB:gtdb_class=c__Clostridia:gtdb_domain=d__Bacteria:gtdb_family=f__Lachnospiraceae:gtdb_genus=g__Butyribacter:gtdb_order=o__Lachnospirales:gtdb_phylum=p__Firmicutes_A:gtdb_species=s__Butyribacter sp003611745:heptad=MCP-44H:species=d__Bacteria_p__Firmicutes_A_c__Clostridia_o__Lachnospirales_f__Lachnospiraceae_g__Butyribacter_s__Butyribacter sp003611745],(GB_GCA_910579085.1_protein.faa_CAJTRU010000015.1_6@PF00015_full_PFAM.236.497:0.0273486[&&NHX:Type=GTDB:gtdb_class=c__Clostridia:gtdb_domain=d__Bacteria:gtdb_family=f__Lachnospiraceae:gtdb_genus=g__Butyribacter:gtdb_order=o__Lachnospirales:gtdb_phylum=p__Firmicutes_A:gtdb_species=s__Butyribacter sp910579085:heptad=MCP-44H:species=d__Bacteria_p__Firmicutes_A_c__Clostridia_o__Lachnospirales_f__Lachnospiraceae_g__Butyribacter_s__Butyribacter sp910579085],GB_GCA_910588655.1_protein.faa_CAJUPJ010000007.1_59@PF00015_full_PFAM.254.500:0.0195331[&&NHX:Type=GTDB:gtdb_class=c__Clostridia:gtdb_domain=d__Bacteria:gtdb_family=f__Lachnospiraceae:gtdb_genus=g__Butyribacter:gtdb_order=o__Lachnospirales:gtdb_phylum=p__Firmicutes_A:gtdb_species=s__Butyribacter sp910588655:heptad=MCP-44H:species=d__Bacteria_p__Firmicutes_A_c__Clostridia_o__Lachnospirales_f__Lachnospiraceae_g__Butyribacter_s__Butyribacter sp910588655])0.982:0.0682095[&&NHX:Sample_counter=:Type_counter=GTDB--2:capture_class_counter=:capture_domain_counter=:capture_family_counter=:capture_genus_counter=:capture_order_counter=:capture_phylum_counter=:capture_species_counter=:evoltype=D:gtdb_class_counter=c__Clostridia--2:gtdb_domain_counter=d__Bacteria--2:gtdb_family_counter=f__Lachnospiraceae--2:gtdb_genus_counter=g__Butyribacter--2:gtdb_order_counter=o__Lachnospirales--2:gtdb_phylum_counter=p__Firmicutes_A--2:gtdb_species_counter=s__Butyribacter sp910579085--1||s__Butyribacter sp910588655--1:heptad_counter=MCP-44H--2:lbd_counter=:lca=d__Bacteria:lca_tree=g__Butyribacter:name=N133651:ref_name_counter=])0.987:0.123357[&&NHX:Sample_counter=:Type_counter=GTDB--3:capture_class_counter=:capture_domain_counter=:capture_family_counter=:capture_genus_counter=:capture_order_counter=:capture_phylum_counter=:capture_species_counter=:evoltype=D:gtdb_class_counter=c__Clostridia--3:gtdb_domain_counter=d__Bacteria--3:gtdb_family_counter=f__Lachnospiraceae--3:gtdb_genus_counter=g__Butyribacter--3:gtdb_order_counter=o__Lachnospirales--3:gtdb_phylum_counter=p__Firmicutes_A--3:gtdb_species_counter=s__Butyribacter sp003611745--1||s__Butyribacter sp910579085--1||s__Butyribacter sp910588655--1:heptad_counter=MCP-44H--3:lbd_counter=:lca=d__Bacteria:lca_tree=g__Butyribacter:name=N133652:ref_name_counter=])0.812:0.0646148[&&NHX:Sample_counter=:Type_counter=GTDB--4:capture_class_counter=:capture_domain_counter=:capture_family_counter=:capture_genus_counter=:capture_order_counter=:capture_phylum_counter=:capture_species_counter=:evoltype=D:gtdb_class_counter=c__Clostridia--4:gtdb_domain_counter=d__Bacteria--4:gtdb_family_counter=f__Lachnospiraceae--4:gtdb_genus_counter=g__1XD42-69--1||g__Butyribacter--3:gtdb_order_counter=o__Lachnospirales--4:gtdb_phylum_counter=p__Firmicutes_A--4:gtdb_species_counter=s__1XD42-69 sp003612565--1||s__Butyribacter sp003611745--1||s__Butyribacter sp910579085--1||s__Butyribacter sp910588655--1:heptad_counter=MCP-44H--4:lbd_counter=:lca=d__Bacteria:lca_tree=f__Lachnospiraceae:name=N133653:ref_name_counter=])0.939:0.0994053[&&NHX:Sample_counter=:Type_counter=GTDB--5:capture_class_counter=:capture_domain_counter=:capture_family_counter=:capture_genus_counter=:capture_order_counter=:capture_phylum_counter=:capture_species_counter=:evoltype=D:gtdb_class_counter=c__Clostridia--5:gtdb_domain_counter=d__Bacteria--5:gtdb_family_counter=f__Lachnospiraceae--5:gtdb_genus_counter=g__1XD42-69--1||g__Butyribacter--3||g__Eubacterium_Q--1:gtdb_order_counter=o__Lachnospirales--5:gtdb_phylum_counter=p__Firmicutes_A--5:gtdb_species_counter=s__1XD42-69 sp003612565--1||s__Butyribacter sp003611745--1||s__Butyribacter sp910579085--1||s__Butyribacter sp910588655--1||s__Eubacterium_Q sp902772925--1:heptad_counter=MCP-44H--5:lbd_counter=:lca=d__Bacteria:lca_tree=f__Lachnospiraceae:name=N133654:ref_name_counter=],(RS_GCF_003478335.1_protein.faa_NZ_QUFB01000008.1_43@PF00015_full_PFAM.2.166:0.0858614[&&NHX:Type=GTDB:gtdb_class=c__Clostridia:gtdb_domain=d__Bacteria:gtdb_family=f__Lachnospiraceae:gtdb_genus=g__Butyribacter:gtdb_order=o__Lachnospirales:gtdb_phylum=p__Firmicutes_A:gtdb_species=s__Butyribacter sp003529475:heptad=MCP-44H:species=d__Bacteria_p__Firmicutes_A_c__Clostridia_o__Lachnospirales_f__Lachnospiraceae_g__Butyribacter_s__Butyribacter sp003529475],GB_GCA_017412055.1_protein.faa_JAFQOW010000023.1_8@PF00015_full_PFAM.80.160:0.589615[&&NHX:Type=GTDB:gtdb_class=c__Clostridia:gtdb_domain=d__Bacteria:gtdb_family=f__Lachnospiraceae:gtdb_genus=g__CAG-303:gtdb_order=o__Lachnospirales:gtdb_phylum=p__Firmicutes_A:gtdb_species=s__CAG-303 sp017412055:heptad=MCP-44H:species=d__Bacteria_p__Firmicutes_A_c__Clostridia_o__Lachnospirales_f__Lachnospiraceae_g__CAG-303_s__CAG-303 sp017412055])0.771:0.3414[&&NHX:Sample_counter=:Type_counter=GTDB--2:capture_class_counter=:capture_domain_counter=:capture_family_counter=:capture_genus_counter=:capture_order_counter=:capture_phylum_counter=:capture_species_counter=:evoltype=D:gtdb_class_counter=c__Clostridia--2:gtdb_domain_counter=d__Bacteria--2:gtdb_family_counter=f__Lachnospiraceae--2:gtdb_genus_counter=g__Butyribacter--1||g__CAG-303--1:gtdb_order_counter=o__Lachnospirales--2:gtdb_phylum_counter=p__Firmicutes_A--2:gtdb_species_counter=s__Butyribacter sp003529475--1||s__CAG-303 sp017412055--1:heptad_counter=MCP-44H--2:lbd_counter=:lca=d__Bacteria:lca_tree=f__Lachnospiraceae:name=N133657:ref_name_counter=])0.59:0.0263792[&&NHX:Sample_counter=:Type_counter=GTDB--7:capture_class_counter=:capture_domain_counter=:capture_family_counter=:capture_genus_counter=:capture_order_counter=:capture_phylum_counter=:capture_species_counter=:evoltype=D:gtdb_class_counter=c__Clostridia--7:gtdb_domain_counter=d__Bacteria--7:gtdb_family_counter=f__Lachnospiraceae--7:gtdb_genus_counter=g__1XD42-69--1||g__Butyribacter--4||g__CAG-303--1||g__Eubacterium_Q--1:gtdb_order_counter=o__Lachnospirales--7:gtdb_phylum_counter=p__Firmicutes_A--7:gtdb_species_counter=s__1XD42-69 sp003612565--1||s__Butyribacter sp003529475--1||s__Butyribacter sp003611745--1||s__Butyribacter sp910579085--1||s__Butyribacter sp910588655--1||s__CAG-303 sp017412055--1||s__Eubacterium_Q sp902772925--1:heptad_counter=MCP-44H--7:lbd_counter=:lca=d__Bacteria:lca_tree=f__Lachnospiraceae:name=N133658:ref_name_counter=],GB_GCA_017442585.1_protein.faa_JAFRZM010000010.1_21@PF00015_full_PFAM.257.476:0.614624[&&NHX:Type=GTDB:gtdb_class=c__Clostridia:gtdb_domain=d__Bacteria:gtdb_family=f__Lachnospiraceae:gtdb_genus=g__XBB1006:gtdb_order=o__Lachnospirales:gtdb_phylum=p__Firmicutes_A:gtdb_species=s__XBB1006 sp017442585:heptad=MCP-44H:species=d__Bacteria_p__Firmicutes_A_c__Clostridia_o__Lachnospirales_f__Lachnospiraceae_g__XBB1006_s__XBB1006 sp017442585])0.241:0.0283514[&&NHX:Sample_counter=:Type_counter=GTDB--8:capture_class_counter=:capture_domain_counter=:capture_family_counter=:capture_genus_counter=:capture_order_counter=:capture_phylum_counter=:capture_species_counter=:evoltype=D:gtdb_class_counter=c__Clostridia--8:gtdb_domain_counter=d__Bacteria--8:gtdb_family_counter=f__Lachnospiraceae--8:gtdb_genus_counter=g__1XD42-69--1||g__Butyribacter--4||g__CAG-303--1||g__Eubacterium_Q--1||g__XBB1006--1:gtdb_order_counter=o__Lachnospirales--8:gtdb_phylum_counter=p__Firmicutes_A--8:gtdb_species_counter=s__1XD42-69 sp003612565--1||s__Butyribacter sp003529475--1||s__Butyribacter sp003611745--1||s__Butyribacter sp910579085--1||s__Butyribacter sp910588655--1||s__CAG-303 sp017412055--1||s__Eubacterium_Q sp902772925--1||s__XBB1006 sp017442585--1:heptad_counter=MCP-44H--8:lbd_counter=:lca=d__Bacteria:lca_tree=f__Lachnospiraceae:name=N133660:ref_name_counter=],(GB_GCA_910588535.1_protein.faa_CAJUOO010000004.1_55@PF00015_full_PFAM.241.495:0.152445[&&NHX:Type=GTDB:gtdb_class=c__Clostridia:gtdb_domain=d__Bacteria:gtdb_family=f__Lachnospiraceae:gtdb_genus=g__RGIG8607:gtdb_order=o__Lachnospirales:gtdb_phylum=p__Firmicutes_A:gtdb_species=s__RGIG8607 sp910588535:heptad=MCP-44H:species=d__Bacteria_p__Firmicutes_A_c__Clostridia_o__Lachnospirales_f__Lachnospiraceae_g__RGIG8607_s__RGIG8607 sp910588535],GB_GCA_910577045.1_protein.faa_CAJTLB010000007.1_104@PF00015_full_PFAM.254.482:0.0423721[&&NHX:Type=GTDB:gtdb_class=c__Clostridia:gtdb_domain=d__Bacteria:gtdb_family=f__Lachnospiraceae:gtdb_genus=g__RGIG8607:gtdb_order=o__Lachnospirales:gtdb_phylum=p__Firmicutes_A:gtdb_species=s__RGIG8607 sp910577045:heptad=MCP-44H:species=d__Bacteria_p__Firmicutes_A_c__Clostridia_o__Lachnospirales_f__Lachnospiraceae_g__RGIG8607_s__RGIG8607 sp910577045])1:0.193382[&&NHX:Sample_counter=:Type_counter=GTDB--2:capture_class_counter=:capture_domain_counter=:capture_family_counter=:capture_genus_counter=:capture_order_counter=:capture_phylum_counter=:capture_species_counter=:evoltype=D:gtdb_class_counter=c__Clostridia--2:gtdb_domain_counter=d__Bacteria--2:gtdb_family_counter=f__Lachnospiraceae--2:gtdb_genus_counter=g__RGIG8607--2:gtdb_order_counter=o__Lachnospirales--2:gtdb_phylum_counter=p__Firmicutes_A--2:gtdb_species_counter=s__RGIG8607 sp910577045--1||s__RGIG8607 sp910588535--1:heptad_counter=MCP-44H--2:lbd_counter=:lca=d__Bacteria:lca_tree=g__RGIG8607:name=N133663:ref_name_counter=])0.958:0.0817082[&&NHX:Sample_counter=:Type_counter=GTDB--10:capture_class_counter=:capture_domain_counter=:capture_family_counter=:capture_genus_counter=:capture_order_counter=:capture_phylum_counter=:capture_species_counter=:evoltype=D:gtdb_class_counter=c__Clostridia--10:gtdb_domain_counter=d__Bacteria--10:gtdb_family_counter=f__Lachnospiraceae--10:gtdb_genus_counter=g__1XD42-69--1||g__Butyribacter--4||g__CAG-303--1||g__Eubacterium_Q--1||g__RGIG8607--2||g__XBB1006--1:gtdb_order_counter=o__Lachnospirales--10:gtdb_phylum_counter=p__Firmicutes_A--10:gtdb_species_counter=s__1XD42-69 sp003612565--1||s__Butyribacter sp003529475--1||s__Butyribacter sp003611745--1||s__Butyribacter sp910579085--1||s__Butyribacter sp910588655--1||s__CAG-303 sp017412055--1||s__Eubacterium_Q sp902772925--1||s__RGIG8607 sp910577045--1||s__RGIG8607 sp910588535--1||s__XBB1006 sp017442585--1:heptad_counter=MCP-44H--10:lbd_counter=:lca=d__Bacteria:lca_tree=f__Lachnospiraceae:name=N133664:ref_name_counter=])0.652:0.0727818[&&NHX:Sample_counter=:Type_counter=GTDB--25:capture_class_counter=:capture_domain_counter=:capture_family_counter=:capture_genus_counter=:capture_order_counter=:capture_phylum_counter=:capture_species_counter=:evoltype=D:gtdb_class_counter=c__Clostridia--25:gtdb_domain_counter=d__Bacteria--25:gtdb_family_counter=f__Clostridiaceae--1||f__Lachnospiraceae--24:gtdb_genus_counter=g__14-2--6||g__1XD42-69--1||g__Butyribacter--4||g__CAG-303--2||g__CAG-411--1||g__CAG-95--1||g__COE1--3||g__Eubacterium_Q--1||g__Inconstantimicrobium--1||g__Kineothrix--1||g__RGIG8607--2||g__UBA1712--1||g__XBB1006--1:gtdb_order_counter=o__Clostridiales--1||o__Lachnospirales--24:gtdb_phylum_counter=p__Firmicutes_A--25:gtdb_species_counter=s__14-2 sp009774455--1||s__14-2 sp910580015--1||s__14-2 sp910585625--1||s__14-2 sp910585895--1||s__14-2 sp910588845--1||s__14-2 sp910589635--1||s__1XD42-69 sp003612565--1||s__Butyribacter sp003529475--1||s__Butyribacter sp003611745--1||s__Butyribacter sp910579085--1||s__Butyribacter sp910588655--1||s__CAG-303 sp017412055--1||s__CAG-303 sp910584685--1||s__CAG-411 sp014799595--1||s__CAG-95 sp900554925--1||s__COE1 sp000403215--1||s__COE1 sp910586585--1||s__COE1 sp910586715--1||s__Eubacterium_Q sp902772925--1||s__Inconstantimicrobium porci--1||s__Kineothrix sp910578405--1||s__RGIG8607 sp910577045--1||s__RGIG8607 sp910588535--1||s__UBA1712 sp018064805--1||s__XBB1006 sp017442585--1:heptad_counter=MCP-44H--25:lbd_counter=:lca=d__Bacteria:lca_tree=f__Lachnospiraceae:name=N133665:ref_name_counter=],((GB_GCA_910577605.1_protein.faa_CAJTON010000014.1_46@PF00015_full_PFAM.216.486:0.0203062[&&NHX:Type=GTDB:gtdb_class=c__Clostridia:gtdb_domain=d__Bacteria:gtdb_family=f__Lachnospiraceae:gtdb_genus=g__Butyrivibrio_A:gtdb_order=o__Lachnospirales:gtdb_phylum=p__Firmicutes_A:gtdb_species=s__Butyrivibrio_A sp910577605:heptad=MCP-44H:species=d__Bacteria_p__Firmicutes_A_c__Clostridia_o__Lachnospirales_f__Lachnospiraceae_g__Butyrivibrio_A_s__Butyrivibrio_A sp910577605],GB_GCA_014799955.1_protein.faa_JAAVHB010000080.1_13@PF00015_full_PFAM.272.484:0.0323075[&&NHX:Type=GTDB:gtdb_class=c__Clostridia:gtdb_domain=d__Bacteria:gtdb_family=f__Lachnospiraceae:gtdb_genus=g__Butyrivibrio_A:gtdb_order=o__Lachnospirales:gtdb_phylum=p__Firmicutes_A:gtdb_species=s__Butyrivibrio_A sp014799955:heptad=MCP-44H:species=d__Bacteria_p__Firmicutes_A_c__Clostridia_o__Lachnospirales_f__Lachnospiraceae_g__Butyrivibrio_A_s__Butyrivibrio_A sp014799955])0.985:0.128818[&&NHX:Sample_counter=:Type_counter=GTDB--2:capture_class_counter=:capture_domain_counter=:capture_family_counter=:capture_genus_counter=:capture_order_counter=:capture_phylum_counter=:capture_species_counter=:evoltype=D:gtdb_class_counter=c__Clostridia--2:gtdb_domain_counter=d__Bacteria--2:gtdb_family_counter=f__Lachnospiraceae--2:gtdb_genus_counter=g__Butyrivibrio_A--2:gtdb_order_counter=o__Lachnospirales--2:gtdb_phylum_counter=p__Firmicutes_A--2:gtdb_species_counter=s__Butyrivibrio_A sp014799955--1||s__Butyrivibrio_A sp910577605--1:heptad_counter=MCP-44H--2:lbd_counter=:lca=d__Bacteria:lca_tree=g__Butyrivibrio_A:name=N133668:ref_name_counter=],(GB_GCA_000431815.1_protein.faa_FR889216.1_28@PF00015_full_PFAM.117.418:0.104592[&&NHX:Type=GTDB:gtdb_class=c__Clostridia:gtdb_domain=d__Bacteria:gtdb_family=f__Lachnospiraceae:gtdb_genus=g__Butyrivibrio_A:gtdb_order=o__Lachnospirales:gtdb_phylum=p__Firmicutes_A:gtdb_species=s__Butyrivibrio_A sp000431815:heptad=MCP-44H:species=d__Bacteria_p__Firmicutes_A_c__Clostridia_o__Lachnospirales_f__Lachnospiraceae_g__Butyrivibrio_A_s__Butyrivibrio_A sp000431815],(GB_GCA_900539455.1_protein.faa_UQCD01000020.1_17@PF00015_full_PFAM.295.474:0.169054[&&NHX:Type=GTDB:gtdb_class=c__Clostridia:gtdb_domain=d__Bacteria:gtdb_family=f__Lachnospiraceae:gtdb_genus=g__CAG-303:gtdb_order=o__Lachnospirales:gtdb_phylum=p__Firmicutes_A:gtdb_species=s__CAG-303 sp900539455:heptad=MCP-44H:species=d__Bacteria_p__Firmicutes_A_c__Clostridia_o__Lachnospirales_f__Lachnospiraceae_g__CAG-303_s__CAG-303 sp900539455],cb0153e7-36b8-5db1-8d39-1d6905c053a8_1@MCPsignal.22.55:0.369149[&&NHX:Sample=rhiztom3:Type=capture:capture_class=c__Alphaproteobacteria:capture_domain=d__Bacteria:capture_family=f__Sphingomonadaceae:capture_genus=g__Sphingomonas:capture_order=o__Sphingomonadales:capture_phylum=p__Proteobacteria:capture_species=s__Sphingomonas taxi:heptad=MCP-44H])0:0.00165362[&&NHX:Sample_counter=rhiztom3--1:Type_counter=GTDB--1||capture--1:capture_class_counter=c__Alphaproteobacteria--1:capture_domain_counter=d__Bacteria--1:capture_family_counter=f__Sphingomonadaceae--1:capture_genus_counter=g__Sphingomonas--1:capture_order_counter=o__Sphingomonadales--1:capture_phylum_counter=p__Proteobacteria--1:capture_species_counter=s__Sphingomonas taxi--1:gtdb_class_counter=c__Clostridia--1:gtdb_domain_counter=d__Bacteria--1:gtdb_family_counter=f__Lachnospiraceae--1:gtdb_genus_counter=g__CAG-303--1:gtdb_order_counter=o__Lachnospirales--1:gtdb_phylum_counter=p__Firmicutes_A--1:gtdb_species_counter=s__CAG-303 sp900539455--1:heptad_counter=MCP-44H--2:lbd_counter=:lca_tree=s__CAG-303 sp900539455:name=N133672:ref_name_counter=])0.922:0.0857347[&&NHX:Sample_counter=rhiztom3--1:Type_counter=GTDB--2||capture--1:capture_class_counter=c__Alphaproteobacteria--1:capture_domain_counter=d__Bacteria--1:capture_family_counter=f__Sphingomonadaceae--1:capture_genus_counter=g__Sphingomonas--1:capture_order_counter=o__Sphingomonadales--1:capture_phylum_counter=p__Proteobacteria--1:capture_species_counter=s__Sphingomonas taxi--1:gtdb_class_counter=c__Clostridia--2:gtdb_domain_counter=d__Bacteria--2:gtdb_family_counter=f__Lachnospiraceae--2:gtdb_genus_counter=g__Butyrivibrio_A--1||g__CAG-303--1:gtdb_order_counter=o__Lachnospirales--2:gtdb_phylum_counter=p__Firmicutes_A--2:gtdb_species_counter=s__Butyrivibrio_A sp000431815--1||s__CAG-303 sp900539455--1:heptad_counter=MCP-44H--3:lbd_counter=:lca_tree=f__Lachnospiraceae:name=N133673:ref_name_counter=])1:0.431031[&&NHX:Sample_counter=rhiztom3--1:Type_counter=GTDB--4||capture--1:capture_class_counter=c__Alphaproteobacteria--1:capture_domain_counter=d__Bacteria--1:capture_family_counter=f__Sphingomonadaceae--1:capture_genus_counter=g__Sphingomonas--1:capture_order_counter=o__Sphingomonadales--1:capture_phylum_counter=p__Proteobacteria--1:capture_species_counter=s__Sphingomonas taxi--1:gtdb_class_counter=c__Clostridia--4:gtdb_domain_counter=d__Bacteria--4:gtdb_family_counter=f__Lachnospiraceae--4:gtdb_genus_counter=g__Butyrivibrio_A--3||g__CAG-303--1:gtdb_order_counter=o__Lachnospirales--4:gtdb_phylum_counter=p__Firmicutes_A--4:gtdb_species_counter=s__Butyrivibrio_A sp000431815--1||s__Butyrivibrio_A sp014799955--1||s__Butyrivibrio_A sp910577605--1||s__CAG-303 sp900539455--1:heptad_counter=MCP-44H--5:lbd_counter=:lca_tree=f__Lachnospiraceae:name=N133674:ref_name_counter=])0.994:0.167429[&&NHX:Sample_counter=rhiztom3--1:Type_counter=GTDB--29||capture--1:capture_class_counter=c__Alphaproteobacteria--1:capture_domain_counter=d__Bacteria--1:capture_family_counter=f__Sphingomonadaceae--1:capture_genus_counter=g__Sphingomonas--1:capture_order_counter=o__Sphingomonadales--1:capture_phylum_counter=p__Proteobacteria--1:capture_species_counter=s__Sphingomonas taxi--1:evoltype=D:gtdb_class_counter=c__Clostridia--29:gtdb_domain_counter=d__Bacteria--29:gtdb_family_counter=f__Clostridiaceae--1||f__Lachnospiraceae--28:gtdb_genus_counter=g__14-2--6||g__1XD42-69--1||g__Butyribacter--4||g__Butyrivibrio_A--3||g__CAG-303--3||g__CAG-411--1||g__CAG-95--1||g__COE1--3||g__Eubacterium_Q--1||g__Inconstantimicrobium--1||g__Kineothrix--1||g__RGIG8607--2||g__UBA1712--1||g__XBB1006--1:gtdb_order_counter=o__Clostridiales--1||o__Lachnospirales--28:gtdb_phylum_counter=p__Firmicutes_A--29:gtdb_species_counter=s__14-2 sp009774455--1||s__14-2 sp910580015--1||s__14-2 sp910585625--1||s__14-2 sp910585895--1||s__14-2 sp910588845--1||s__14-2 sp910589635--1||s__1XD42-69 sp003612565--1||s__Butyribacter sp003529475--1||s__Butyribacter sp003611745--1||s__Butyribacter sp910579085--1||s__Butyribacter sp910588655--1||s__Butyrivibrio_A sp000431815--1||s__Butyrivibrio_A sp014799955--1||s__Butyrivibrio_A sp910577605--1||s__CAG-303 sp017412055--1||s__CAG-303 sp900539455--1||s__CAG-303 sp910584685--1||s__CAG-411 sp014799595--1||s__CAG-95 sp900554925--1||s__COE1 sp000403215--1||s__COE1 sp910586585--1||s__COE1 sp910586715--1||s__Eubacterium_Q sp902772925--1||s__Inconstantimicrobium porci--1||s__Kineothrix sp910578405--1||s__RGIG8607 sp910577045--1||s__RGIG8607 sp910588535--1||s__UBA1712 sp018064805--1||s__XBB1006 sp017442585--1:heptad_counter=MCP-44H--30:lbd_counter=:lca=d__Bacteria:lca_tree=f__Lachnospiraceae:name=N133675:ref_name_counter=])0.895:0.0652112[&&NHX:Sample_counter=rhiztom3--1:Type_counter=GTDB--211||capture--1:capture_class_counter=c__Alphaproteobacteria--1:capture_domain_counter=d__Bacteria--1:capture_family_counter=f__Sphingomonadaceae--1:capture_genus_counter=g__Sphingomonas--1:capture_order_counter=o__Sphingomonadales--1:capture_phylum_counter=p__Proteobacteria--1:capture_species_counter=s__Sphingomonas taxi--1:evoltype=D:gtdb_class_counter=c__Bacilli--1||c__Clostridia--209||c__Gammaproteobacteria--1:gtdb_domain_counter=d__Bacteria--211:gtdb_family_counter=f__Aerococcaceae--1||f__Burkholderiaceae--1||f__Cellulosilyticaceae--1||f__Clostridiaceae--4||f__DSM-27016--2||f__Lachnospiraceae--201||f__Oscillospiraceae--1:gtdb_genus_counter=g__14-2--33||g__1XD42-69--2||g__AM51-8--4||g__Acetatifactor--6||g__Agathobacter--15||g__Anaerocolumna--4||g__Anaerosporobacter--5||g__Azohydromonas--1||g__Bacteroides_F--1||g__Butyribacter--9||g__Butyrivibrio_A--3||g__CAG-303--6||g__CAG-411--4||g__CAG-45--5||g__CAG-510--3||g__CAG-882--2||g__CAG-95--3||g__COE1--6||g__Clostridium--3||g__Clostridium_AI--1||g__Eubacterium_J--2||g__Eubacterium_Q--1||g__FD2005--2||g__G11--3||g__Inconstantimicrobium--1||g__Jeotgalibaca--1||g__KM106-2--2||g__Kineothrix--1||g__Lachnoclostridium--3||g__Lachnospira--4||g__Lachnotalea--2||g__Mobilitalea--1||g__Niameybacter--1||g__Pseudobutyrivibrio--6||g__RGIG1668--2||g__RGIG2163--1||g__RGIG3002--1||g__RGIG3528--1||g__RGIG4057--6||g__RGIG8607--3||g__RGIG989--1||g__RUG11237--1||g__RUG306--1||g__Roseburia--19||g__Ruminiclostridium--2||g__SFDP01--2||g__SIG299--6||g__SIG307--2||g__SIG332--2||g__SIG336--2||g__TB5--1||g__UBA11774--2||g__UBA1712--1||g__UBA2821--1||g__UBA3766--1||g__VUNI01--2||g__Velocimicrobium--1||g__XBB1006--1||g__XBD2001--3:gtdb_order_counter=o__Acetivibrionales--2||o__Burkholderiales--1||o__Clostridiales--4||o__Lachnospirales--202||o__Lactobacillales--1||o__Oscillospirales--1:gtdb_phylum_counter=p__Firmicutes--1||p__Firmicutes_A--209||p__Proteobacteria--1:gtdb_species_counter=s__14-2 sp000403315--1||s__14-2 sp000403845--2||s__14-2 sp001940225--2||s__14-2 sp004793545--2||s__14-2 sp009774455--2||s__14-2 sp011960065--2||s__14-2 sp012519695--3||s__14-2 sp910575005--1||s__14-2 sp910575075--1||s__14-2 sp910576385--1||s__14-2 sp910578825--1||s__14-2 sp910580015--1||s__14-2 sp910580195--1||s__14-2 sp910583835--1||s__14-2 sp910584585--2||s__14-2 sp910585395--1||s__14-2 sp910585625--2||s__14-2 sp910585895--2||s__14-2 sp910587895--1||s__14-2 sp910588845--2||s__14-2 sp910589635--2||s__1XD42-69 sp003612565--1||s__1XD42-69 sp017625255--1||s__AM51-8 sp003478275--1||s__AM51-8 sp017470985--1||s__AM51-8 sp017634455--1||s__AM51-8 sp900546435--1||s__Acetatifactor sp002431915--1||s__Acetatifactor sp017473445--1||s__Acetatifactor sp017513625--2||s__Acetatifactor sp017521605--1||s__Acetatifactor stercoripullorum--1||s__Agathobacter sp015057035--2||s__Agathobacter sp017407605--2||s__Agathobacter sp017409825--3||s__Agathobacter sp017481285--2||s__Agathobacter sp017523185--2||s__Agathobacter sp900316805--1||s__Agathobacter sp900317585--1||s__Agathobacter sp905209075--1||s__Agathobacter sp910587655--1||s__Anaerocolumna aminovalerica--1||s__Anaerocolumna jejuensis--1||s__Anaerocolumna sp014218355--1||s__Anaerocolumna xylanovorans--1||s__Anaerosporobacter mobilis--1||s__Anaerosporobacter sp012070565--3||s__Anaerosporobacter sp018372435--1||s__Azohydromonas lata--1||s__Bacteroides_F pectinophilus--1||s__Butyribacter intestini--1||s__Butyribacter sp000436755--1||s__Butyribacter sp003529475--1||s__Butyribacter sp003611745--2||s__Butyribacter sp910577825--1||s__Butyribacter sp910579085--1||s__Butyribacter sp910585905--1||s__Butyribacter sp910588655--1||s__Butyrivibrio_A sp000431815--1||s__Butyrivibrio_A sp014799955--1||s__Butyrivibrio_A sp910577605--1||s__CAG-303 sp000437755--1||s__CAG-303 sp017381055--1||s__CAG-303 sp017408025--1||s__CAG-303 sp017412055--1||s__CAG-303 sp900539455--1||s__CAG-303 sp910584685--1||s__CAG-411 sp000437275--1||s__CAG-411 sp014799595--2||s__CAG-411 sp017399885--1||s__CAG-45 sp000438375--1||s__CAG-45 sp002299665--1||s__CAG-45 sp900771955--3||s__CAG-510 sp000434615--1||s__CAG-510 sp002432425--1||s__CAG-510 sp900550475--1||s__CAG-882 sp900545175--1||s__CAG-882 sp900545455--1||s__CAG-95 sp017434885--1||s__CAG-95 sp017622575--1||s__CAG-95 sp900554925--1||s__COE1 sp000403215--1||s__COE1 sp001916965--1||s__COE1 sp017436865--1||s__COE1 sp900753305--1||s__COE1 sp910586585--1||s__COE1 sp910586715--1||s__Clostridium nigeriense--1||s__Clostridium sp012519155--1||s__Clostridium sp012519845--1||s__Clostridium_AI populeti--1||s__Eubacterium_J sp009774535--1||s__Eubacterium_J sp910580075--1||s__Eubacterium_Q sp902772925--1||s__FD2005 sp000702525--1||s__FD2005 sp017392525--1||s__G11 sp017614185--1||s__G11 sp017619295--1||s__G11 sp900103495--1||s__Inconstantimicrobium porci--1||s__Jeotgalibaca ciconiae--1||s__KM106-2 sp009731425--2||s__Kineothrix sp910578405--1||s__Lachnoclostridium phytofermentans--1||s__Lachnoclostridium sp015057635--1||s__Lachnoclostridium sp900078195--1||s__Lachnospira rogosae_A--1||s__Lachnospira sp000436535--1||s__Lachnospira sp000437735--1||s__Lachnospira sp900551945--1||s__Lachnotalea glycerini--1||s__Lachnotalea soehngenii--1||s__Mobilitalea sp004294845--1||s__Niameybacter sp900551325--1||s__Pseudobutyrivibrio sp017557435--1||s__Pseudobutyrivibrio sp017557715--1||s__Pseudobutyrivibrio sp900100545--1||s__Pseudobutyrivibrio sp900112855--1||s__Pseudobutyrivibrio xylanivorans--1||s__Pseudobutyrivibrio xylanivorans_A--1||s__RGIG1668 sp017390645--1||s__RGIG1668 sp017416505--1||s__RGIG2163 sp017408525--1||s__RGIG3002 sp017437065--1||s__RGIG3528 sp016291655--1||s__RGIG4057 sp017462755--1||s__RGIG4057 sp910577165--1||s__RGIG4057 sp910577675--1||s__RGIG4057 sp910579615--1||s__RGIG4057 sp910585065--1||s__RGIG4057 sp910587085--1||s__RGIG8607 sp910577045--1||s__RGIG8607 sp910588535--2||s__RGIG989 sp017390525--1||s__RUG11237 sp902767135--1||s__RUG306 sp902772635--1||s__Roseburia hominis--1||s__Roseburia intestinalis--1||s__Roseburia inulinivorans--1||s__Roseburia sp001940165--2||s__Roseburia sp003470905--1||s__Roseburia sp003483745--1||s__Roseburia sp017547315--2||s__Roseburia sp017549185--1||s__Roseburia sp017626625--1||s__Roseburia sp017937095--2||s__Roseburia sp900542495--1||s__Roseburia sp900550935--2||s__Roseburia sp900753715--2||s__Roseburia sp910577925--1||s__Ruminiclostridium cellobioparum--1||s__Ruminiclostridium termitidis--1||s__SFDP01 sp017396675--1||s__SFDP01 sp017555455--1||s__SIG299 sp015057585--3||s__SIG299 sp017938145--1||s__SIG299 sp017938285--1||s__SIG299 sp910583815--1||s__SIG307 sp017503735--1||s__SIG307 sp017556805--1||s__SIG332 sp017453065--2||s__SIG336 sp015056765--2||s__TB5 sp016591975--1||s__UBA11774 sp003507655--2||s__UBA1712 sp018064805--1||s__UBA2821 sp014799465--1||s__UBA3766 sp015056945--1||s__VUNI01 sp009695765--2||s__Velocimicrobium sp002419585--1||s__XBB1006 sp017442585--1||s__XBD2001 sp017959525--1||s__XBD2001 sp900116395--1||s__XBD2001 sp905233835--1:heptad_counter=MCP-36H--1||MCP-44H--211:lbd_counter=:lca=d__Bacteria:lca_tree=f__Lachnospiraceae:name=N133676:ref_name_counter=])0:1.3e-08[&&NHX:Sample_counter=rhizpot3--1||rhiztom3--1:Type_counter=GTDB--230||capture--2:capture_class_counter=c__Alphaproteobacteria--1||c__Spirochaetia--1:capture_domain_counter=d__Bacteria--2:capture_family_counter=f__Sphingomonadaceae--1||f__UBA12059--1:capture_genus_counter=g__JAFGNN01--1||g__Sphingomonas--1:capture_order_counter=o__Sphingomonadales--1||o__Treponematales--1:capture_phylum_counter=p__Proteobacteria--1||p__Spirochaetota--1:capture_species_counter=s__JAFGNN01 sp018262985--1||s__Sphingomonas taxi--1:evoltype=D:gtdb_class_counter=c__Bacilli--1||c__Clostridia--228||c__Gammaproteobacteria--1:gtdb_domain_counter=d__Bacteria--230:gtdb_family_counter=f__Aerococcaceae--1||f__Burkholderiaceae--1||f__Cellulosilyticaceae--1||f__Clostridiaceae--4||f__DSM-27016--2||f__Lachnospiraceae--220||f__Oscillospiraceae--1:gtdb_genus_counter=g__14-2--33||g__1XD42-69--2||g__AM51-8--4||g__Acetatifactor--6||g__Agathobacter--15||g__Anaerocolumna--4||g__Anaerosporobacter--5||g__Azohydromonas--1||g__Bacteroides_F--1||g__Butyribacter--9||g__Butyrivibrio_A--3||g__CAG-127--8||g__CAG-303--6||g__CAG-411--4||g__CAG-45--5||g__CAG-510--3||g__CAG-590--9||g__CAG-882--2||g__CAG-95--3||g__COE1--6||g__Clostridium--3||g__Clostridium_AI--1||g__Eubacterium_J--2||g__Eubacterium_Q--1||g__FD2005--2||g__G11--3||g__Inconstantimicrobium--1||g__Jeotgalibaca--1||g__KM106-2--2||g__Kineothrix--1||g__Lachnoclostridium--3||g__Lachnospira--4||g__Lachnotalea--2||g__Mobilitalea--1||g__Niameybacter--1||g__Pseudobutyrivibrio--6||g__RGIG1668--2||g__RGIG2163--1||g__RGIG3002--1||g__RGIG3528--1||g__RGIG4057--6||g__RGIG8607--3||g__RGIG989--1||g__RUG11237--1||g__RUG306--1||g__Roseburia--19||g__Ruminiclostridium--2||g__SFDP01--2||g__SIG299--6||g__SIG307--2||g__SIG332--2||g__SIG336--2||g__SZUA-448--2||g__TB5--1||g__UBA11774--2||g__UBA1712--1||g__UBA2821--1||g__UBA3766--1||g__VUNI01--2||g__Velocimicrobium--1||g__XBB1006--1||g__XBD2001--3:gtdb_order_counter=o__Acetivibrionales--2||o__Burkholderiales--1||o__Clostridiales--4||o__Lachnospirales--221||o__Lactobacillales--1||o__Oscillospirales--1:gtdb_phylum_counter=p__Firmicutes--1||p__Firmicutes_A--228||p__Proteobacteria--1:gtdb_species_counter=s__14-2 sp000403315--1||s__14-2 sp000403845--2||s__14-2 sp001940225--2||s__14-2 sp004793545--2||s__14-2 sp009774455--2||s__14-2 sp011960065--2||s__14-2 sp012519695--3||s__14-2 sp910575005--1||s__14-2 sp910575075--1||s__14-2 sp910576385--1||s__14-2 sp910578825--1||s__14-2 sp910580015--1||s__14-2 sp910580195--1||s__14-2 sp910583835--1||s__14-2 sp910584585--2||s__14-2 sp910585395--1||s__14-2 sp910585625--2||s__14-2 sp910585895--2||s__14-2 sp910587895--1||s__14-2 sp910588845--2||s__14-2 sp910589635--2||s__1XD42-69 sp003612565--1||s__1XD42-69 sp017625255--1||s__AM51-8 sp003478275--1||s__AM51-8 sp017470985--1||s__AM51-8 sp017634455--1||s__AM51-8 sp900546435--1||s__Acetatifactor sp002431915--1||s__Acetatifactor sp017473445--1||s__Acetatifactor sp017513625--2||s__Acetatifactor sp017521605--1||s__Acetatifactor stercoripullorum--1||s__Agathobacter sp015057035--2||s__Agathobacter sp017407605--2||s__Agathobacter sp017409825--3||s__Agathobacter sp017481285--2||s__Agathobacter sp017523185--2||s__Agathobacter sp900316805--1||s__Agathobacter sp900317585--1||s__Agathobacter sp905209075--1||s__Agathobacter sp910587655--1||s__Anaerocolumna aminovalerica--1||s__Anaerocolumna jejuensis--1||s__Anaerocolumna sp014218355--1||s__Anaerocolumna xylanovorans--1||s__Anaerosporobacter mobilis--1||s__Anaerosporobacter sp012070565--3||s__Anaerosporobacter sp018372435--1||s__Azohydromonas lata--1||s__Bacteroides_F pectinophilus--1||s__Butyribacter intestini--1||s__Butyribacter sp000436755--1||s__Butyribacter sp003529475--1||s__Butyribacter sp003611745--2||s__Butyribacter sp910577825--1||s__Butyribacter sp910579085--1||s__Butyribacter sp910585905--1||s__Butyribacter sp910588655--1||s__Butyrivibrio_A sp000431815--1||s__Butyrivibrio_A sp014799955--1||s__Butyrivibrio_A sp910577605--1||s__CAG-127 sp002493625--1||s__CAG-127 sp014799405--1||s__CAG-127 sp015057445--1||s__CAG-127 sp015057525--1||s__CAG-127 sp015057555--1||s__CAG-127 sp017463225--1||s__CAG-127 sp017517305--1||s__CAG-127 sp017625335--1||s__CAG-303 sp000437755--1||s__CAG-303 sp017381055--1||s__CAG-303 sp017408025--1||s__CAG-303 sp017412055--1||s__CAG-303 sp900539455--1||s__CAG-303 sp910584685--1||s__CAG-411 sp000437275--1||s__CAG-411 sp014799595--2||s__CAG-411 sp017399885--1||s__CAG-45 sp000438375--1||s__CAG-45 sp002299665--1||s__CAG-45 sp900771955--3||s__CAG-510 sp000434615--1||s__CAG-510 sp002432425--1||s__CAG-510 sp900550475--1||s__CAG-590 sp000431135--1||s__CAG-590 sp003530125--1||s__CAG-590 sp015057435--1||s__CAG-590 sp017395635--1||s__CAG-590 sp017622535--1||s__CAG-590 sp900544905--1||s__CAG-590 sp900548855--1||s__CAG-590 sp900769115--1||s__CAG-590 sp910585605--1||s__CAG-882 sp900545175--1||s__CAG-882 sp900545455--1||s__CAG-95 sp017434885--1||s__CAG-95 sp017622575--1||s__CAG-95 sp900554925--1||s__COE1 sp000403215--1||s__COE1 sp001916965--1||s__COE1 sp017436865--1||s__COE1 sp900753305--1||s__COE1 sp910586585--1||s__COE1 sp910586715--1||s__Clostridium nigeriense--1||s__Clostridium sp012519155--1||s__Clostridium sp012519845--1||s__Clostridium_AI populeti--1||s__Eubacterium_J sp009774535--1||s__Eubacterium_J sp910580075--1||s__Eubacterium_Q sp902772925--1||s__FD2005 sp000702525--1||s__FD2005 sp017392525--1||s__G11 sp017614185--1||s__G11 sp017619295--1||s__G11 sp900103495--1||s__Inconstantimicrobium porci--1||s__Jeotgalibaca ciconiae--1||s__KM106-2 sp009731425--2||s__Kineothrix sp910578405--1||s__Lachnoclostridium phytofermentans--1||s__Lachnoclostridium sp015057635--1||s__Lachnoclostridium sp900078195--1||s__Lachnospira rogosae_A--1||s__Lachnospira sp000436535--1||s__Lachnospira sp000437735--1||s__Lachnospira sp900551945--1||s__Lachnotalea glycerini--1||s__Lachnotalea soehngenii--1||s__Mobilitalea sp004294845--1||s__Niameybacter sp900551325--1||s__Pseudobutyrivibrio sp017557435--1||s__Pseudobutyrivibrio sp017557715--1||s__Pseudobutyrivibrio sp900100545--1||s__Pseudobutyrivibrio sp900112855--1||s__Pseudobutyrivibrio xylanivorans--1||s__Pseudobutyrivibrio xylanivorans_A--1||s__RGIG1668 sp017390645--1||s__RGIG1668 sp017416505--1||s__RGIG2163 sp017408525--1||s__RGIG3002 sp017437065--1||s__RGIG3528 sp016291655--1||s__RGIG4057 sp017462755--1||s__RGIG4057 sp910577165--1||s__RGIG4057 sp910577675--1||s__RGIG4057 sp910579615--1||s__RGIG4057 sp910585065--1||s__RGIG4057 sp910587085--1||s__RGIG8607 sp910577045--1||s__RGIG8607 sp910588535--2||s__RGIG989 sp017390525--1||s__RUG11237 sp902767135--1||s__RUG306 sp902772635--1||s__Roseburia hominis--1||s__Roseburia intestinalis--1||s__Roseburia inulinivorans--1||s__Roseburia sp001940165--2||s__Roseburia sp003470905--1||s__Roseburia sp003483745--1||s__Roseburia sp017547315--2||s__Roseburia sp017549185--1||s__Roseburia sp017626625--1||s__Roseburia sp017937095--2||s__Roseburia sp900542495--1||s__Roseburia sp900550935--2||s__Roseburia sp900753715--2||s__Roseburia sp910577925--1||s__Ruminiclostridium cellobioparum--1||s__Ruminiclostridium termitidis--1||s__SFDP01 sp017396675--1||s__SFDP01 sp017555455--1||s__SIG299 sp015057585--3||s__SIG299 sp017938145--1||s__SIG299 sp017938285--1||s__SIG299 sp910583815--1||s__SIG307 sp017503735--1||s__SIG307 sp017556805--1||s__SIG332 sp017453065--2||s__SIG336 sp015056765--2||s__SZUA-448 sp003249225--1||s__SZUA-448 sp003252135--1||s__TB5 sp016591975--1||s__UBA11774 sp003507655--2||s__UBA1712 sp018064805--1||s__UBA2821 sp014799465--1||s__UBA3766 sp015056945--1||s__VUNI01 sp009695765--2||s__Velocimicrobium sp002419585--1||s__XBB1006 sp017442585--1||s__XBD2001 sp017959525--1||s__XBD2001 sp900116395--1||s__XBD2001 sp905233835--1:heptad_counter=MCP-36H--1||MCP-38H--1||MCP-44H--230:lbd_counter=:lca=d__Bacteria:lca_tree=f__Lachnospiraceae:name=N133677:ref_name_counter=])0.373:0.0306568[&&NHX:Sample_counter=rhizpot3--2||rhiztom1--1||rhiztom3--1:Type_counter=GTDB--230||capture--4:capture_class_counter=c__Alphaproteobacteria--2||c__Planctomycetia--1||c__Spirochaetia--1:capture_domain_counter=d__Bacteria--4:capture_family_counter=f__Gemmataceae--1||f__Sphingomonadaceae--1||f__Stappiaceae--1||f__UBA12059--1:capture_genus_counter=g__Gemmata--1||g__JAFGNN01--1||g__Polymorphum--1||g__Sphingomonas--1:capture_order_counter=o__Gemmatales--1||o__Rhizobiales--1||o__Sphingomonadales--1||o__Treponematales--1:capture_phylum_counter=p__Planctomycetota--1||p__Proteobacteria--2||p__Spirochaetota--1:capture_species_counter=s__Gemmata massiliana--1||s__JAFGNN01 sp018262985--1||s__Polymorphum gilvum--1||s__Sphingomonas taxi--1:gtdb_class_counter=c__Bacilli--1||c__Clostridia--228||c__Gammaproteobacteria--1:gtdb_domain_counter=d__Bacteria--230:gtdb_family_counter=f__Aerococcaceae--1||f__Burkholderiaceae--1||f__Cellulosilyticaceae--1||f__Clostridiaceae--4||f__DSM-27016--2||f__Lachnospiraceae--220||f__Oscillospiraceae--1:gtdb_genus_counter=g__14-2--33||g__1XD42-69--2||g__AM51-8--4||g__Acetatifactor--6||g__Agathobacter--15||g__Anaerocolumna--4||g__Anaerosporobacter--5||g__Azohydromonas--1||g__Bacteroides_F--1||g__Butyribacter--9||g__Butyrivibrio_A--3||g__CAG-127--8||g__CAG-303--6||g__CAG-411--4||g__CAG-45--5||g__CAG-510--3||g__CAG-590--9||g__CAG-882--2||g__CAG-95--3||g__COE1--6||g__Clostridium--3||g__Clostridium_AI--1||g__Eubacterium_J--2||g__Eubacterium_Q--1||g__FD2005--2||g__G11--3||g__Inconstantimicrobium--1||g__Jeotgalibaca--1||g__KM106-2--2||g__Kineothrix--1||g__Lachnoclostridium--3||g__Lachnospira--4||g__Lachnotalea--2||g__Mobilitalea--1||g__Niameybacter--1||g__Pseudobutyrivibrio--6||g__RGIG1668--2||g__RGIG2163--1||g__RGIG3002--1||g__RGIG3528--1||g__RGIG4057--6||g__RGIG8607--3||g__RGIG989--1||g__RUG11237--1||g__RUG306--1||g__Roseburia--19||g__Ruminiclostridium--2||g__SFDP01--2||g__SIG299--6||g__SIG307--2||g__SIG332--2||g__SIG336--2||g__SZUA-448--2||g__TB5--1||g__UBA11774--2||g__UBA1712--1||g__UBA2821--1||g__UBA3766--1||g__VUNI01--2||g__Velocimicrobium--1||g__XBB1006--1||g__XBD2001--3:gtdb_order_counter=o__Acetivibrionales--2||o__Burkholderiales--1||o__Clostridiales--4||o__Lachnospirales--221||o__Lactobacillales--1||o__Oscillospirales--1:gtdb_phylum_counter=p__Firmicutes--1||p__Firmicutes_A--228||p__Proteobacteria--1:gtdb_species_counter=s__14-2 sp000403315--1||s__14-2 sp000403845--2||s__14-2 sp001940225--2||s__14-2 sp004793545--2||s__14-2 sp009774455--2||s__14-2 sp011960065--2||s__14-2 sp012519695--3||s__14-2 sp910575005--1||s__14-2 sp910575075--1||s__14-2 sp910576385--1||s__14-2 sp910578825--1||s__14-2 sp910580015--1||s__14-2 sp910580195--1||s__14-2 sp910583835--1||s__14-2 sp910584585--2||s__14-2 sp910585395--1||s__14-2 sp910585625--2||s__14-2 sp910585895--2||s__14-2 sp910587895--1||s__14-2 sp910588845--2||s__14-2 sp910589635--2||s__1XD42-69 sp003612565--1||s__1XD42-69 sp017625255--1||s__AM51-8 sp003478275--1||s__AM51-8 sp017470985--1||s__AM51-8 sp017634455--1||s__AM51-8 sp900546435--1||s__Acetatifactor sp002431915--1||s__Acetatifactor sp017473445--1||s__Acetatifactor sp017513625--2||s__Acetatifactor sp017521605--1||s__Acetatifactor stercoripullorum--1||s__Agathobacter sp015057035--2||s__Agathobacter sp017407605--2||s__Agathobacter sp017409825--3||s__Agathobacter sp017481285--2||s__Agathobacter sp017523185--2||s__Agathobacter sp900316805--1||s__Agathobacter sp900317585--1||s__Agathobacter sp905209075--1||s__Agathobacter sp910587655--1||s__Anaerocolumna aminovalerica--1||s__Anaerocolumna jejuensis--1||s__Anaerocolumna sp014218355--1||s__Anaerocolumna xylanovorans--1||s__Anaerosporobacter mobilis--1||s__Anaerosporobacter sp012070565--3||s__Anaerosporobacter sp018372435--1||s__Azohydromonas lata--1||s__Bacteroides_F pectinophilus--1||s__Butyribacter intestini--1||s__Butyribacter sp000436755--1||s__Butyribacter sp003529475--1||s__Butyribacter sp003611745--2||s__Butyribacter sp910577825--1||s__Butyribacter sp910579085--1||s__Butyribacter sp910585905--1||s__Butyribacter sp910588655--1||s__Butyrivibrio_A sp000431815--1||s__Butyrivibrio_A sp014799955--1||s__Butyrivibrio_A sp910577605--1||s__CAG-127 sp002493625--1||s__CAG-127 sp014799405--1||s__CAG-127 sp015057445--1||s__CAG-127 sp015057525--1||s__CAG-127 sp015057555--1||s__CAG-127 sp017463225--1||s__CAG-127 sp017517305--1||s__CAG-127 sp017625335--1||s__CAG-303 sp000437755--1||s__CAG-303 sp017381055--1||s__CAG-303 sp017408025--1||s__CAG-303 sp017412055--1||s__CAG-303 sp900539455--1||s__CAG-303 sp910584685--1||s__CAG-411 sp000437275--1||s__CAG-411 sp014799595--2||s__CAG-411 sp017399885--1||s__CAG-45 sp000438375--1||s__CAG-45 sp002299665--1||s__CAG-45 sp900771955--3||s__CAG-510 sp000434615--1||s__CAG-510 sp002432425--1||s__CAG-510 sp900550475--1||s__CAG-590 sp000431135--1||s__CAG-590 sp003530125--1||s__CAG-590 sp015057435--1||s__CAG-590 sp017395635--1||s__CAG-590 sp017622535--1||s__CAG-590 sp900544905--1||s__CAG-590 sp900548855--1||s__CAG-590 sp900769115--1||s__CAG-590 sp910585605--1||s__CAG-882 sp900545175--1||s__CAG-882 sp900545455--1||s__CAG-95 sp017434885--1||s__CAG-95 sp017622575--1||s__CAG-95 sp900554925--1||s__COE1 sp000403215--1||s__COE1 sp001916965--1||s__COE1 sp017436865--1||s__COE1 sp900753305--1||s__COE1 sp910586585--1||s__COE1 sp910586715--1||s__Clostridium nigeriense--1||s__Clostridium sp012519155--1||s__Clostridium sp012519845--1||s__Clostridium_AI populeti--1||s__Eubacterium_J sp009774535--1||s__Eubacterium_J sp910580075--1||s__Eubacterium_Q sp902772925--1||s__FD2005 sp000702525--1||s__FD2005 sp017392525--1||s__G11 sp017614185--1||s__G11 sp017619295--1||s__G11 sp900103495--1||s__Inconstantimicrobium porci--1||s__Jeotgalibaca ciconiae--1||s__KM106-2 sp009731425--2||s__Kineothrix sp910578405--1||s__Lachnoclostridium phytofermentans--1||s__Lachnoclostridium sp015057635--1||s__Lachnoclostridium sp900078195--1||s__Lachnospira rogosae_A--1||s__Lachnospira sp000436535--1||s__Lachnospira sp000437735--1||s__Lachnospira sp900551945--1||s__Lachnotalea glycerini--1||s__Lachnotalea soehngenii--1||s__Mobilitalea sp004294845--1||s__Niameybacter sp900551325--1||s__Pseudobutyrivibrio sp017557435--1||s__Pseudobutyrivibrio sp017557715--1||s__Pseudobutyrivibrio sp900100545--1||s__Pseudobutyrivibrio sp900112855--1||s__Pseudobutyrivibrio xylanivorans--1||s__Pseudobutyrivibrio xylanivorans_A--1||s__RGIG1668 sp017390645--1||s__RGIG1668 sp017416505--1||s__RGIG2163 sp017408525--1||s__RGIG3002 sp017437065--1||s__RGIG3528 sp016291655--1||s__RGIG4057 sp017462755--1||s__RGIG4057 sp910577165--1||s__RGIG4057 sp910577675--1||s__RGIG4057 sp910579615--1||s__RGIG4057 sp910585065--1||s__RGIG4057 sp910587085--1||s__RGIG8607 sp910577045--1||s__RGIG8607 sp910588535--2||s__RGIG989 sp017390525--1||s__RUG11237 sp902767135--1||s__RUG306 sp902772635--1||s__Roseburia hominis--1||s__Roseburia intestinalis--1||s__Roseburia inulinivorans--1||s__Roseburia sp001940165--2||s__Roseburia sp003470905--1||s__Roseburia sp003483745--1||s__Roseburia sp017547315--2||s__Roseburia sp017549185--1||s__Roseburia sp017626625--1||s__Roseburia sp017937095--2||s__Roseburia sp900542495--1||s__Roseburia sp900550935--2||s__Roseburia sp900753715--2||s__Roseburia sp910577925--1||s__Ruminiclostridium cellobioparum--1||s__Ruminiclostridium termitidis--1||s__SFDP01 sp017396675--1||s__SFDP01 sp017555455--1||s__SIG299 sp015057585--3||s__SIG299 sp017938145--1||s__SIG299 sp017938285--1||s__SIG299 sp910583815--1||s__SIG307 sp017503735--1||s__SIG307 sp017556805--1||s__SIG332 sp017453065--2||s__SIG336 sp015056765--2||s__SZUA-448 sp003249225--1||s__SZUA-448 sp003252135--1||s__TB5 sp016591975--1||s__UBA11774 sp003507655--2||s__UBA1712 sp018064805--1||s__UBA2821 sp014799465--1||s__UBA3766 sp015056945--1||s__VUNI01 sp009695765--2||s__Velocimicrobium sp002419585--1||s__XBB1006 sp017442585--1||s__XBD2001 sp017959525--1||s__XBD2001 sp900116395--1||s__XBD2001 sp905233835--1:heptad_counter=MCP-36H--1||MCP-38H--3||MCP-44H--230:lbd_counter=:lca=d__Bacteria:lca_tree=f__Lachnospiraceae:name=N133678:ref_name_counter=])0.82:0.0400491[&&NHX:Sample_counter=rhizpot3--3||rhiztom1--1||rhiztom2--2||rhiztom3--1:Type_counter=GTDB--295||capture--7:besthit_avg=55.8:besthit_max=55.8:besthit_min=55.8:besthit_std=0:besthit_sum=55.8:bitscore_avg=149.0:bitscore_max=149.0:bitscore_min=149.0:bitscore_std=0:bitscore_sum=149.0:capture_class_counter=c__Alphaproteobacteria--4||c__Clostridia--1||c__Planctomycetia--1||c__Spirochaetia--1:capture_domain_counter=d__Bacteria--7:capture_family_counter=f__Azospirillaceae--1||f__Gemmataceae--1||f__Lachnospiraceae--1||f__Sphingomonadaceae--2||f__Stappiaceae--1||f__UBA12059--1:capture_genus_counter=g__BOG-933--1||g__Gemmata--1||g__JAFGNN01--1||g__Mobilisporobacter--1||g__Polymorphum--1||g__Sphingomonas--1||g__Sphingomonas_B--1:capture_order_counter=o__Azospirillales--1||o__Gemmatales--1||o__Lachnospirales--1||o__Rhizobiales--1||o__Sphingomonadales--2||o__Treponematales--1:capture_phylum_counter=p__Firmicutes_A--1||p__Planctomycetota--1||p__Proteobacteria--4||p__Spirochaetota--1:capture_species_counter=s__BOG-933 sp003165295--1||s__Gemmata massiliana--1||s__JAFGNN01 sp018262985--1||s__Mobilisporobacter senegalensis--1||s__Polymorphum gilvum--1||s__Sphingomonas taxi--1||s__Sphingomonas_B sp002291855--1:evalue_avg=1.27e-45:evalue_max=1.27e-45:evalue_min=1.27e-45:evalue_std=0:evalue_sum=1.27e-45:evoltype=D:gapopen_avg=0.0:gapopen_max=0.0:gapopen_min=0.0:gapopen_std=0:gapopen_sum=0.0:gtdb_class_counter=c__Bacilli--1||c__Clostridia--293||c__Gammaproteobacteria--1:gtdb_domain_counter=d__Bacteria--295:gtdb_family_counter=f__Aerococcaceae--1||f__Burkholderiaceae--1||f__Cellulosilyticaceae--1||f__Clostridiaceae--4||f__DSM-27016--2||f__Lachnospiraceae--285||f__Oscillospiraceae--1:gtdb_genus_counter=g__14-2--33||g__1XD42-69--2||g__AC2028--5||g__AM51-8--4||g__Acetatifactor--8||g__Agathobacter--15||g__Anaerocolumna--4||g__Anaerosporobacter--5||g__Azohydromonas--1||g__Bacteroides_F--1||g__Butyribacter--9||g__Butyrivibrio--9||g__Butyrivibrio_A--3||g__CAG-127--8||g__CAG-303--6||g__CAG-411--4||g__CAG-45--5||g__CAG-510--3||g__CAG-590--9||g__CAG-882--2||g__CAG-95--3||g__COE1--6||g__Clostridium--3||g__Clostridium_AI--1||g__Clostridium_N--1||g__Eubacterium_C--3||g__Eubacterium_F--1||g__Eubacterium_J--2||g__Eubacterium_Q--1||g__FD2005--2||g__G11--5||g__Inconstantimicrobium--1||g__Jeotgalibaca--1||g__KM106-2--3||g__Kineothrix--1||g__Lachnoclostridium--3||g__Lachnospira--4||g__Lachnotalea--4||g__Mobilitalea--1||g__NK4A136--4||g__NK4A144--10||g__Niameybacter--1||g__Pseudobutyrivibrio--9||g__RGIG1668--2||g__RGIG2163--1||g__RGIG3002--1||g__RGIG3528--2||g__RGIG4057--6||g__RGIG8607--3||g__RGIG989--1||g__RUG11237--1||g__RUG12461--2||g__RUG306--1||g__Roseburia--19||g__Ruminiclostridium--2||g__SFDP01--2||g__SIG299--6||g__SIG307--4||g__SIG332--2||g__SIG336--2||g__SZUA-448--2||g__TB5--1||g__UBA11774--2||g__UBA1258--1||g__UBA1712--1||g__UBA1729--1||g__UBA2821--1||g__UBA2868--4||g__UBA3766--5||g__VUNI01--2||g__Velocimicrobium--1||g__W0P33-017--1||g__Weimeria--1||g__XBB1006--6||g__XBD2001--3:gtdb_order_counter=o__Acetivibrio
```
