## Supplementary material for "Unveiling the hidden biodiversity of microbial chemoreceptor genes in the rare biosphere": MCPsignal_captured_gtdbr207.nw (part 180 of 1806)

```
nales--2||o__Burkholderiales--1||o__Clostridiales--4||o__Lachnospirales--286||o__Lactobacillales--1||o__Oscillospirales--1:gtdb_phylum_counter=p__Firmicutes--1||p__Firmicutes_A--293||p__Proteobacteria--1:gtdb_species_counter=s__14-2 sp000403315--1||s__14-2 sp000403845--2||s__14-2 sp001940225--2||s__14-2 sp004793545--2||s__14-2 sp009774455--2||s__14-2 sp011960065--2||s__14-2 sp012519695--3||s__14-2 sp910575005--1||s__14-2 sp910575075--1||s__14-2 sp910576385--1||s__14-2 sp910578825--1||s__14-2 sp910580015--1||s__14-2 sp910580195--1||s__14-2 sp910583835--1||s__14-2 sp910584585--2||s__14-2 sp910585395--1||s__14-2 sp910585625--2||s__14-2 sp910585895--2||s__14-2 sp910587895--1||s__14-2 sp910588845--2||s__14-2 sp910589635--2||s__1XD42-69 sp003612565--1||s__1XD42-69 sp017625255--1||s__AC2028 sp002317155--1||s__AC2028 sp016291475--1||s__AC2028 sp017940415--1||s__AC2028 sp017962825--1||s__AC2028 sp018056425--1||s__AM51-8 sp003478275--1||s__AM51-8 sp017470985--1||s__AM51-8 sp017634455--1||s__AM51-8 sp900546435--1||s__Acetatifactor sp002431915--1||s__Acetatifactor sp014804645--1||s__Acetatifactor sp017473445--1||s__Acetatifactor sp017513625--2||s__Acetatifactor sp017521605--1||s__Acetatifactor sp900755865--1||s__Acetatifactor stercoripullorum--1||s__Agathobacter sp015057035--2||s__Agathobacter sp017407605--2||s__Agathobacter sp017409825--3||s__Agathobacter sp017481285--2||s__Agathobacter sp017523185--2||s__Agathobacter sp900316805--1||s__Agathobacter sp900317585--1||s__Agathobacter sp905209075--1||s__Agathobacter sp910587655--1||s__Anaerocolumna aminovalerica--1||s__Anaerocolumna jejuensis--1||s__Anaerocolumna sp014218355--1||s__Anaerocolumna xylanovorans--1||s__Anaerosporobacter mobilis--1||s__Anaerosporobacter sp012070565--3||s__Anaerosporobacter sp018372435--1||s__Azohydromonas lata--1||s__Bacteroides_F pectinophilus--1||s__Butyribacter intestini--1||s__Butyribacter sp000436755--1||s__Butyribacter sp003529475--1||s__Butyribacter sp003611745--2||s__Butyribacter sp910577825--1||s__Butyribacter sp910579085--1||s__Butyribacter sp910585905--1||s__Butyribacter sp910588655--1||s__Butyrivibrio hungatei_A--1||s__Butyrivibrio hungatei_B--1||s__Butyrivibrio sp000424585--1||s__Butyrivibrio sp000621565--1||s__Butyrivibrio sp003625475--1||s__Butyrivibrio sp017615275--1||s__Butyrivibrio sp017620235--1||s__Butyrivibrio sp900116865--1||s__Butyrivibrio sp900116875--1||s__Butyrivibrio_A sp000431815--1||s__Butyrivibrio_A sp014799955--1||s__Butyrivibrio_A sp910577605--1||s__CAG-127 sp002493625--1||s__CAG-127 sp014799405--1||s__CAG-127 sp015057445--1||s__CAG-127 sp015057525--1||s__CAG-127 sp015057555--1||s__CAG-127 sp017463225--1||s__CAG-127 sp017517305--1||s__CAG-127 sp017625335--1||s__CAG-303 sp000437755--1||s__CAG-303 sp017381055--1||s__CAG-303 sp017408025--1||s__CAG-303 sp017412055--1||s__CAG-303 sp900539455--1||s__CAG-303 sp910584685--1||s__CAG-411 sp000437275--1||s__CAG-411 sp014799595--2||s__CAG-411 sp017399885--1||s__CAG-45 sp000438375--1||s__CAG-45 sp002299665--1||s__CAG-45 sp900771955--3||s__CAG-510 sp000434615--1||s__CAG-510 sp002432425--1||s__CAG-510 sp900550475--1||s__CAG-590 sp000431135--1||s__CAG-590 sp003530125--1||s__CAG-590 sp015057435--1||s__CAG-590 sp017395635--1||s__CAG-590 sp017622535--1||s__CAG-590 sp900544905--1||s__CAG-590 sp900548855--1||s__CAG-590 sp900769115--1||s__CAG-590 sp910585605--1||s__CAG-882 sp900545175--1||s__CAG-882 sp900545455--1||s__CAG-95 sp017434885--1||s__CAG-95 sp017622575--1||s__CAG-95 sp900554925--1||s__COE1 sp000403215--1||s__COE1 sp001916965--1||s__COE1 sp017436865--1||s__COE1 sp900753305--1||s__COE1 sp910586585--1||s__COE1 sp910586715--1||s__Clostridium nigeriense--1||s__Clostridium sp012519155--1||s__Clostridium sp012519845--1||s__Clostridium_AI populeti--1||s__Clostridium_N sp905215405--1||s__Eubacterium_C oxidoreducens--1||s__Eubacterium_C sp905236225--1||s__Eubacterium_C sp905236295--1||s__Eubacterium_F sp000433735--1||s__Eubacterium_J sp009774535--1||s__Eubacterium_J sp910580075--1||s__Eubacterium_Q sp902772925--1||s__FD2005 sp000702525--1||s__FD2005 sp017392525--1||s__G11 sp017614185--1||s__G11 sp017619295--2||s__G11 sp900103495--2||s__Inconstantimicrobium porci--1||s__Jeotgalibaca ciconiae--1||s__KM106-2 sp009731425--2||s__KM106-2 sp905214875--1||s__Kineothrix sp910578405--1||s__Lachnoclostridium phytofermentans--1||s__Lachnoclostridium sp015057635--1||s__Lachnoclostridium sp900078195--1||s__Lachnospira rogosae_A--1||s__Lachnospira sp000436535--1||s__Lachnospira sp000437735--1||s__Lachnospira sp900551945--1||s__Lachnotalea glycerini--1||s__Lachnotalea soehngenii--1||s__Lachnotalea sp900184995--2||s__Mobilitalea sp004294845--1||s__NK4A136 sp000421045--1||s__NK4A136 sp017508825--1||s__NK4A136 sp017539565--1||s__NK4A136 sp900102065--1||s__NK4A144 sp000621405--1||s__NK4A144 sp003488445--1||s__NK4A144 sp017417105--1||s__NK4A144 sp017455525--1||s__NK4A144 sp017483425--1||s__NK4A144 sp017634315--1||s__NK4A144 sp902782655--1||s__NK4A144 sp902783395--1||s__NK4A144 sp902803745--1||s__NK4A144 sp905235585--1||s__Niameybacter sp900551325--1||s__Pseudobutyrivibrio sp002309345--1||s__Pseudobutyrivibrio sp017557435--2||s__Pseudobutyrivibrio sp017557715--1||s__Pseudobutyrivibrio sp900100545--1||s__Pseudobutyrivibrio sp900112855--2||s__Pseudobutyrivibrio xylanivorans--1||s__Pseudobutyrivibrio xylanivorans_A--1||s__RGIG1668 sp017390645--1||s__RGIG1668 sp017416505--1||s__RGIG2163 sp017408525--1||s__RGIG3002 sp017437065--1||s__RGIG3528 sp016287765--1||s__RGIG3528 sp016291655--1||s__RGIG4057 sp017462755--1||s__RGIG4057 sp910577165--1||s__RGIG4057 sp910577675--1||s__RGIG4057 sp910579615--1||s__RGIG4057 sp910585065--1||s__RGIG4057 sp910587085--1||s__RGIG8607 sp910577045--1||s__RGIG8607 sp910588535--2||s__RGIG989 sp017390525--1||s__RUG11237 sp902767135--1||s__RUG12461 sp017431515--1||s__RUG12461 sp902779355--1||s__RUG306 sp902772635--1||s__Roseburia hominis--1||s__Roseburia intestinalis--1||s__Roseburia inulinivorans--1||s__Roseburia sp001940165--2||s__Roseburia sp003470905--1||s__Roseburia sp003483745--1||s__Roseburia sp017547315--2||s__Roseburia sp017549185--1||s__Roseburia sp017626625--1||s__Roseburia sp017937095--2||s__Roseburia sp900542495--1||s__Roseburia sp900550935--2||s__Roseburia sp900753715--2||s__Roseburia sp910577925--1||s__Ruminiclostridium cellobioparum--1||s__Ruminiclostridium termitidis--1||s__SFDP01 sp017396675--1||s__SFDP01 sp017555455--1||s__SIG299 sp015057585--3||s__SIG299 sp017938145--1||s__SIG299 sp017938285--1||s__SIG299 sp910583815--1||s__SIG307 sp017503735--2||s__SIG307 sp017556805--1||s__SIG307 sp017938405--1||s__SIG332 sp017453065--2||s__SIG336 sp015056765--2||s__SZUA-448 sp003249225--1||s__SZUA-448 sp003252135--1||s__TB5 sp016591975--1||s__UBA11774 sp003507655--2||s__UBA1258 sp016283275--1||s__UBA1712 sp018064805--1||s__UBA1729 sp002315945--1||s__UBA2821 sp014799465--1||s__UBA2868 sp003535955--1||s__UBA2868 sp016281085--1||s__UBA2868 sp017450065--1||s__UBA2868 sp017458765--1||s__UBA3766 sp002369155--1||s__UBA3766 sp015056945--1||s__UBA3766 sp017613435--1||s__UBA3766 sp902782715--1||s__UBA3766 sp902790275--1||s__VUNI01 sp009695765--2||s__Velocimicrobium sp002419585--1||s__W0P33-017 sp910589045--1||s__Weimeria sp016288825--1||s__XBB1006 sp015057115--1||s__XBB1006 sp015057205--1||s__XBB1006 sp016283755--1||s__XBB1006 sp017442585--2||s__XBB1006 sp017615375--1||s__XBD2001 sp017959525--1||s__XBD2001 sp900116395--1||s__XBD2001 sp905233835--1:heptad_counter=MCP-36H--1||MCP-38H--4||MCP-44H--297:lbd_counter=:lca=d__Bacteria:lca_tree=f__Lachnospiraceae:length_avg=156.0:length_max=156.0:length_min=156.0:length_std=0:length_sum=156.0:mismatch_avg=69.0:mismatch_max=69.0:mismatch_min=69.0:mismatch_std=0:mismatch_sum=69.0:name=N133679:qcovhsp_avg=96.9:qcovhsp_max=96.9:qcovhsp_min=96.9:qcovhsp_std=0:qcovhsp_sum=96.9:qend_avg=160.0:qend_max=160.0:qend_min=160.0:qend_std=0:qend_sum=160.0:qstart_avg=5.0:qstart_max=5.0:qstart_min=5.0:qstart_std=0:qstart_sum=5.0:ref_name_counter=GB_GCA_900184995.1_protein.faa_LT860099.1_1026@PF00015_full_PFAM.285.466--1:scovhsp_avg=86.2:scovhsp_max=86.2:scovhsp_min=86.2:scovhsp_std=0:scovhsp_sum=86.2:send_avg=160.0:send_max=160.0:send_min=160.0:send_std=0:send_sum=160.0:sstart_avg=5.0:sstart_max=5.0:sstart_min=5.0:sstart_std=0:sstart_sum=5.0],(RS_GCF_900103815.1_protein.faa_NZ_FNHZ01000001.1_681@PF00015_full_PFAM.278.480:0.450599[&&NHX:Type=GTDB:gtdb_class=c__Clostridia:gtdb_domain=d__Bacteria:gtdb_family=f__Lachnospiraceae:gtdb_genus=g__Lachnospira:gtdb_order=o__Lachnospirales:gtdb_phylum=p__Firmicutes_A:gtdb_species=s__Lachnospira pectinoschiza_B:heptad=MCP-44H:species=d__Bacteria_p__Firmicutes_A_c__Clostridia_o__Lachnospirales_f__Lachnospiraceae_g__Lachnospira_s__Lachnospira pectinoschiza_B],((((GB_GCA_017444675.1_protein.faa_JAFSWD010000017.1_3@PF00015_full_PFAM.296.491:0[&&NHX:Type=GTDB:gtdb_class=c__Clostridia:gtdb_domain=d__Bacteria:gtdb_family=f__Lachnospiraceae:gtdb_genus=g__RGIG3528:gtdb_order=o__Lachnospirales:gtdb_phylum=p__Firmicutes_A:gtdb_species=s__RGIG3528 sp017444675:heptad=MCP-44H:species=d__Bacteria_p__Firmicutes_A_c__Clostridia_o__Lachnospirales_f__Lachnospiraceae_g__RGIG3528_s__RGIG3528 sp017444675],GB_GCA_016287765.1_protein.faa_JAEEWS010000011.1_65@PF00015_full_PFAM.296.491:0[&&NHX:Type=GTDB:gtdb_class=c__Clostridia:gtdb_domain=d__Bacteria:gtdb_family=f__Lachnospiraceae:gtdb_genus=g__RGIG3528:gtdb_order=o__Lachnospirales:gtdb_phylum=p__Firmicutes_A:gtdb_species=s__RGIG3528 sp016287765:heptad=MCP-44H:species=d__Bacteria_p__Firmicutes_A_c__Clostridia_o__Lachnospirales_f__Lachnospiraceae_g__RGIG3528_s__RGIG3528 sp016287765]):0.0129011[&&NHX:Sample_counter=:Type_counter=GTDB--2:capture_class_counter=:capture_domain_counter=:capture_family_counter=:capture_genus_counter=:capture_order_counter=:capture_phylum_counter=:capture_species_counter=:evoltype=D:gtdb_class_counter=c__Clostridia--2:gtdb_domain_counter=d__Bacteria--2:gtdb_family_counter=f__Lachnospiraceae--2:gtdb_genus_counter=g__RGIG3528--2:gtdb_order_counter=o__Lachnospirales--2:gtdb_phylum_counter=p__Firmicutes_A--2:gtdb_species_counter=s__RGIG3528 sp016287765--1||s__RGIG3528 sp017444675--1:heptad_counter=MCP-44H--2:lbd_counter=:lca=d__Bacteria:lca_tree=g__RGIG3528:name=N133683:ref_name_counter=],(GB_GCA_016287675.1_protein.faa_JAEFAR010000021.1_14@PF00015_full_PFAM.292.444:0.0383737[&&NHX:Type=GTDB:gtdb_class=c__Clostridia:gtdb_domain=d__Bacteria:gtdb_family=f__Lachnospiraceae:gtdb_genus=g__RGIG3528:gtdb_order=o__Lachnospirales:gtdb_phylum=p__Firmicutes_A:gtdb_species=s__RGIG3528 sp016287675:heptad=MCP-44H:species=d__Bacteria_p__Firmicutes_A_c__Clostridia_o__Lachnospirales_f__Lachnospiraceae_g__RGIG3528_s__RGIG3528 sp016287675],GB_GCA_016291655.1_protein.faa_JAEEYF010000065.1_3@PF00015_full_PFAM.299.499:0.0298369[&&NHX:Type=GTDB:gtdb_class=c__Clostridia:gtdb_domain=d__Bacteria:gtdb_family=f__Lachnospiraceae:gtdb_genus=g__RGIG3528:gtdb_order=o__Lachnospirales:gtdb_phylum=p__Firmicutes_A:gtdb_species=s__RGIG3528 sp016291655:heptad=MCP-44H:species=d__Bacteria_p__Firmicutes_A_c__Clostridia_o__Lachnospirales_f__Lachnospiraceae_g__RGIG3528_s__RGIG3528 sp016291655])0.711:0.0209479[&&NHX:Sample_counter=:Type_counter=GTDB--2:capture_class_counter=:capture_domain_counter=:capture_family_counter=:capture_genus_counter=:capture_order_counter=:capture_phylum_counter=:capture_species_counter=:evoltype=D:gtdb_class_counter=c__Clostridia--2:gtdb_domain_counter=d__Bacteria--2:gtdb_family_counter=f__Lachnospiraceae--2:gtdb_genus_counter=g__RGIG3528--2:gtdb_order_counter=o__Lachnospirales--2:gtdb_phylum_counter=p__Firmicutes_A--2:gtdb_species_counter=s__RGIG3528 sp016287675--1||s__RGIG3528 sp016291655--1:heptad_counter=MCP-44H--2:lbd_counter=:lca=d__Bacteria:lca_tree=g__RGIG3528:name=N133686:ref_name_counter=])0.995:0.188359[&&NHX:Sample_counter=:Type_counter=GTDB--4:capture_class_counter=:capture_domain_counter=:capture_family_counter=:capture_genus_counter=:capture_order_counter=:capture_phylum_counter=:capture_species_counter=:evoltype=D:gtdb_class_counter=c__Clostridia--4:gtdb_domain_counter=d__Bacteria--4:gtdb_family_counter=f__Lachnospiraceae--4:gtdb_genus_counter=g__RGIG3528--4:gtdb_order_counter=o__Lachnospirales--4:gtdb_phylum_counter=p__Firmicutes_A--4:gtdb_species_counter=s__RGIG3528 sp016287675--1||s__RGIG3528 sp016287765--1||s__RGIG3528 sp016291655--1||s__RGIG3528 sp017444675--1:heptad_counter=MCP-44H--4:lbd_counter=:lca=d__Bacteria:lca_tree=g__RGIG3528:name=N133687:ref_name_counter=],((((GB_GCA_900550935.1_protein.faa_URUD01000008.1_1@PF00015_full_PFAM.172.377:0.0604526[&&NHX:Type=GTDB:gtdb_class=c__Clostridia:gtdb_domain=d__Bacteria:gtdb_family=f__Lachnospiraceae:gtdb_genus=g__Roseburia:gtdb_order=o__Lachnospirales:gtdb_phylum=p__Firmicutes_A:gtdb_species=s__Roseburia sp900550935:heptad=MCP-44H:species=d__Bacteria_p__Firmicutes_A_c__Clostridia_o__Lachnospirales_f__Lachnospiraceae_g__Roseburia_s__Roseburia sp900550935],GB_GCA_017626625.1_protein.faa_JAGAIK010000069.1_3@PF00015_full_PFAM.291.505:0.0360424[&&NHX:Type=GTDB:gtdb_class=c__Clostridia:gtdb_domain=d__Bacteria:gtdb_family=f__Lachnospiraceae:gtdb_genus=g__Roseburia:gtdb_order=o__Lachnospirales:gtdb_phylum=p__Firmicutes_A:gtdb_species=s__Roseburia sp017626625:heptad=MCP-44H:species=d__Bacteria_p__Firmicutes_A_c__Clostridia_o__Lachnospirales_f__Lachnospiraceae_g__Roseburia_s__Roseburia sp017626625])0.256:0.0178583[&&NHX:Sample_counter=:Type_counter=GTDB--2:capture_class_counter=:capture_domain_counter=:capture_family_counter=:capture_genus_counter=:capture_order_counter=:capture_phylum_counter=:capture_species_counter=:evoltype=D:gtdb_class_counter=c__Clostridia--2:gtdb_domain_counter=d__Bacteria--2:gtdb_family_counter=f__Lachnospiraceae--2:gtdb_genus_counter=g__Roseburia--2:gtdb_order_counter=o__Lachnospirales--2:gtdb_phylum_counter=p__Firmicutes_A--2:gtdb_species_counter=s__Roseburia sp017626625--1||s__Roseburia sp900550935--1:heptad_counter=MCP-44H--2:lbd_counter=:lca=d__Bacteria:lca_tree=g__Roseburia:name=N133690:ref_name_counter=],(GB_GCA_900753715.1_protein.faa_CAAEAE010000157.1_21@PF00015_full_PFAM.297.493:0.0763117[&&NHX:Type=GTDB:gtdb_class=c__Clostridia:gtdb_domain=d__Bacteria:gtdb_family=f__Lachnospiraceae:gtdb_genus=g__Roseburia:gtdb_order=o__Lachnospirales:gtdb_phylum=p__Firmicutes_A:gtdb_species=s__Roseburia sp900753715:heptad=MCP-44H:species=d__Bacteria_p__Firmicutes_A_c__Clostridia_o__Lachnospirales_f__Lachnospiraceae_g__Roseburia_s__Roseburia sp900753715],(RS_GCF_001940165.1_protein.faa_NZ_MJHW01000006.1_417@PF00015_full_PFAM.292.511:0.063965[&&NHX:Type=GTDB:gtdb_class=c__Clostridia:gtdb_domain=d__Bacteria:gtdb_family=f__Lachnospiraceae:gtdb_genus=g__Roseburia:gtdb_order=o__Lachnospirales:gtdb_phylum=p__Firmicutes_A:gtdb_species=s__Roseburia sp001940165:heptad=MCP-44H:species=d__Bacteria_p__Firmicutes_A_c__Clostridia_o__Lachnospirales_f__Lachnospiraceae_g__Roseburia_s__Roseburia sp001940165],((GB_GCA_004562915.1_protein.faa_SFQZ01000300.1_3@PF00015_full_PFAM.216.398:0.0593135[&&NHX:Type=GTDB:gtdb_class=c__Clostridia:gtdb_domain=d__Bacteria:gtdb_family=f__Lachnospiraceae:gtdb_genus=g__Oliverpabstia:gtdb_order=o__Lachnospirales:gtdb_phylum=p__Firmicutes_A:gtdb_species=s__Oliverpabstia sp004562915:heptad=MCP-44H:species=d__Bacteria_p__Firmicutes_A_c__Clostridia_o__Lachnospirales_f__Lachnospiraceae_g__Oliverpabstia_s__Oliverpabstia sp004562915],RS_GCF_009695765.1_protein.faa_NZ_VUNI01000027.1_35@PF00015_full_PFAM.292.475:0.0661379[&&NHX:Type=GTDB:gtdb_class=c__Clostridia:gtdb_domain=d__Bacteria:gtdb_family=f__Lachnospiraceae:gtdb_genus=g__VUNI01:gtdb_order=o__Lachnospirales:gtdb_phylum=p__Firmicutes_A:gtdb_species=s__VUNI01 sp009695765:heptad=MCP-44H:species=d__Bacteria_p__Firmicutes_A_c__Clostridia_o__Lachnospirales_f__Lachnospiraceae_g__VUNI01_s__VUNI01 sp009695765])0.941:0.0459088[&&NHX:Sample_counter=:Type_counter=GTDB--2:capture_class_counter=:capture_domain_counter=:capture_family_counter=:capture_genus_counter=:capture_order_counter=:capture_phylum_counter=:capture_species_counter=:evoltype=D:gtdb_class_counter=c__Clostridia--2:gtdb_domain_counter=d__Bacteria--2:gtdb_family_counter=f__Lachnospiraceae--2:gtdb_genus_counter=g__Oliverpabstia--1||g__VUNI01--1:gtdb_order_counter=o__Lachnospirales--2:gtdb_phylum_counter=p__Firmicutes_A--2:gtdb_species_counter=s__Oliverpabstia sp004562915--1||s__VUNI01 sp009695765--1:heptad_counter=MCP-44H--2:lbd_counter=:lca=d__Bacteria:lca_tree=f__Lachnospiraceae:name=N133695:ref_name_counter=],GB_GCA_900550475.1_protein.faa_URSA01000007.1_99@PF00015_full_PFAM.293.488:0.121121[&&NHX:Type=GTDB:gtdb_class=c__Clostridia:gtdb_domain=d__Bacteria:gtdb_family=f__Lachnospiraceae:gtdb_genus=g__CAG-510:gtdb_order=o__Lachnospirales:gtdb_phylum=p__Firmicutes_A:gtdb_species=s__CAG-510 sp900550475:heptad=MCP-44H:species=d__Bacteria_p__Firmicutes_A_c__Clostridia_o__Lachnospirales_f__Lachnospiraceae_g__CAG-510_s__CAG-510 sp900550475])0.413:0.00719638[&&NHX:Sample_counter=:Type_counter=GTDB--3:capture_class_counter=:capture_domain_counter=:capture_family_counter=:capture_genus_counter=:capture_order_counter=:capture_phylum_counter=:capture_species_counter=:evoltype=D:gtdb_class_counter=c__Clostridia--3:gtdb_domain_counter=d__Bacteria--3:gtdb_family_counter=f__Lachnospiraceae--3:gtdb_genus_counter=g__CAG-510--1||g__Oliverpabstia--1||g__VUNI01--1:gtdb_order_counter=o__Lachnospirales--3:gtdb_phylum_counter=p__Firmicutes_A--3:gtdb_species_counter=s__CAG-510 sp900550475--1||s__Oliverpabstia sp004562915--1||s__VUNI01 sp009695765--1:heptad_counter=MCP-44H--3:lbd_counter=:lca=d__Bacteria:lca_tree=f__Lachnospiraceae:name=N133697:ref_name_counter=])0.902:0.0296237[&&NHX:Sample_counter=:Type_counter=GTDB--4:capture_class_counter=:capture_domain_counter=:capture_family_counter=:capture_genus_counter=:capture_order_counter=:capture_phylum_counter=:capture_species_counter=:evoltype=D:gtdb_class_counter=c__Clostridia--4:gtdb_domain_counter=d__Bacteria--4:gtdb_family_counter=f__Lachnospiraceae--4:gtdb_genus_counter=g__CAG-510--1||g__Oliverpabstia--1||g__Roseburia--1||g__VUNI01--1:gtdb_order_counter=o__Lachnospirales--4:gtdb_phylum_counter=p__Firmicutes_A--4:gtdb_species_counter=s__CAG-510 sp900550475--1||s__Oliverpabstia sp004562915--1||s__Roseburia sp001940165--1||s__VUNI01 sp009695765--1:heptad_counter=MCP-44H--4:lbd_counter=:lca=d__Bacteria:lca_tree=f__Lachnospiraceae:name=N133698:ref_name_counter=])0.988:0.0708992[&&NHX:Sample_counter=:Type_counter=GTDB--5:capture_class_counter=:capture_domain_counter=:capture_family_counter=:capture_genus_counter=:capture_order_counter=:capture_phylum_counter=:capture_species_counter=:evoltype=D:gtdb_class_counter=c__Clostridia--5:gtdb_domain_counter=d__Bacteria--5:gtdb_family_counter=f__Lachnospiraceae--5:gtdb_genus_counter=g__CAG-510--1||g__Oliverpabstia--1||g__Roseburia--2||g__VUNI01--1:gtdb_order_counter=o__Lachnospirales--5:gtdb_phylum_counter=p__Firmicutes_A--5:gtdb_species_counter=s__CAG-510 sp900550475--1||s__Oliverpabstia sp004562915--1||s__Roseburia sp001940165--1||s__Roseburia sp900753715--1||s__VUNI01 sp009695765--1:heptad_counter=MCP-44H--5:lbd_counter=:lca=d__Bacteria:lca_tree=f__Lachnospiraceae:name=N133699:ref_name_counter=])0.93:0.0455555[&&NHX:Sample_counter=:Type_counter=GTDB--7:capture_class_counter=:capture_domain_counter=:capture_family_counter=:capture_genus_counter=:capture_order_counter=:capture_phylum_counter=:capture_species_counter=:evoltype=D:gtdb_class_counter=c__Clostridia--7:gtdb_domain_counter=d__Bacteria--7:gtdb_family_counter=f__Lachnospiraceae--7:gtdb_genus_counter=g__CAG-510--1||g__Oliverpabstia--1||g__Roseburia--4||g__VUNI01--1:gtdb_order_counter=o__Lachnospirales--7:gtdb_phylum_counter=p__Firmicutes_A--7:gtdb_species_counter=s__CAG-510 sp900550475--1||s__Oliverpabstia sp004562915--1||s__Roseburia sp001940165--1||s__Roseburia sp017626625--1||s__Roseburia sp900550935--1||s__Roseburia sp900753715--1||s__VUNI01 sp009695765--1:heptad_counter=MCP-44H--7:lbd_counter=:lca=d__Bacteria:lca_tree=f__Lachnospiraceae:name=N133700:ref_name_counter=],((GB_GCA_902363825.1_protein.faa_CABJBK010000018.1_19@PF00015_full_PFAM.29.195:0.063194[&&NHX:Type=GTDB:gtdb_class=c__Clostridia:gtdb_domain=d__Bacteria:gtdb_family=f__Lachnospiraceae:gtdb_genus=g__CAG-45:gtdb_order=o__Lachnospirales:gtdb_phylum=p__Firmicutes_A:gtdb_species=s__CAG-45 sp000438375:heptad=MCP-44H:species=d__Bacteria_p__Firmicutes_A_c__Clostridia_o__Lachnospirales_f__Lachnospiraceae_g__CAG-45_s__CAG-45 sp000438375],GB_GCA_900771955.1_protein.faa_CAAGPW010000186.1_16@PF00015_full_PFAM.293.508:0.0174604[&&NHX:Type=GTDB:gtdb_class=c__Clostridia:gtdb_domain=d__Bacteria:gtdb_family=f__Lachnospiraceae:gtdb_genus=g__CAG-45:gtdb_order=o__Lachnospirales:gtdb_phylum=p__Firmicutes_A:gtdb_species=s__CAG-45 sp900771955:heptad=MCP-44H:species=d__Bacteria_p__Firmicutes_A_c__Clostridia_o__Lachnospirales_f__Lachnospiraceae_g__CAG-45_s__CAG-45 sp900771955])0.998:0.112766[&&NHX:Sample_counter=:Type_counter=GTDB--2:capture_class_counter=:capture_domain_counter=:capture_family_counter=:capture_genus_counter=:capture_order_counter=:capture_phylum_counter=:capture_species_counter=:evoltype=D:gtdb_class_counter=c__Clostridia--2:gtdb_domain_counter=d__Bacteria--2:gtdb_family_counter=f__Lachnospiraceae--2:gtdb_genus_counter=g__CAG-45--2:gtdb_order_counter=o__Lachnospirales--2:gtdb_phylum_counter=p__Firmicutes_A--2:gtdb_species_counter=s__CAG-45 sp000438375--1||s__CAG-45 sp900771955--1:heptad_counter=MCP-44H--2:lbd_counter=:lca=d__Bacteria:lca_tree=g__CAG-45:name=N133703:ref_name_counter=],GB_GCA_017547315.1_protein.faa_JAFYQA010000070.1_2@PF00015_full_PFAM.297.502:0.120605[&&NHX:Type=GTDB:gtdb_class=c__Clostridia:gtdb_domain=d__Bacteria:gtdb_family=f__Lachnospiraceae:gtdb_genus=g__Roseburia:gtdb_order=o__Lachnospirales:gtdb_phylum=p__Firmicutes_A:gtdb_species=s__Roseburia sp017547315:heptad=MCP-44H:species=d__Bacteria_p__Firmicutes_A_c__Clostridia_o__Lachnospirales_f__Lachnospiraceae_g__Roseburia_s__Roseburia sp017547315])0.152:0.0334192[&&NHX:Sample_counter=:Type_counter=GTDB--3:capture_class_counter=:capture_domain_counter=:capture_family_counter=:capture_genus_counter=:capture_order_counter=:capture_phylum_counter=:capture_species_counter=:evoltype=D:gtdb_class_counter=c__Clostridia--3:gtdb_domain_counter=d__Bacteria--3:gtdb_family_counter=f__Lachnospiraceae--3:gtdb_genus_counter=g__CAG-45--2||g__Roseburia--1:gtdb_order_counter=o__Lachnospirales--3:gtdb_phylum_counter=p__Firmicutes_A--3:gtdb_species_counter=s__CAG-45 sp000438375--1||s__CAG-45 sp900771955--1||s__Roseburia sp017547315--1:heptad_counter=MCP-44H--3:lbd_counter=:lca=d__Bacteria:lca_tree=f__Lachnospiraceae:name=N133705:ref_name_counter=])0.966:0.100123[&&NHX:Sample_counter=:Type_counter=GTDB--10:capture_class_counter=:capture_domain_counter=:capture_family_counter=:capture_genus_counter=:capture_order_counter=:capture_phylum_counter=:capture_species_counter=:evoltype=D:gtdb_class_counter=c__Clostridia--10:gtdb_domain_counter=d__Bacteria--10:gtdb_family_counter=f__Lachnospiraceae--10:gtdb_genus_counter=g__CAG-45--2||g__CAG-510--1||g__Oliverpabstia--1||g__Roseburia--5||g__VUNI01--1:gtdb_order_counter=o__Lachnospirales--10:gtdb_phylum_counter=p__Firmicutes_A--10:gtdb_species_counter=s__CAG-45 sp000438375--1||s__CAG-45 sp900771955--1||s__CAG-510 sp900550475--1||s__Oliverpabstia sp004562915--1||s__Roseburia sp001940165--1||s__Roseburia sp017547315--1||s__Roseburia sp017626625--1||s__Roseburia sp900550935--1||s__Roseburia sp900753715--1||s__VUNI01 sp009695765--1:heptad_counter=MCP-44H--10:lbd_counter=:lca=d__Bacteria:lca_tree=f__Lachnospiraceae:name=N133706:ref_name_counter=],(GB_GCA_017624235.1_protein.faa_JAGANL010000048.1_29@PF00015_full_PFAM.300.515:0.168576[&&NHX:Type=GTDB:gtdb_class=c__Clostridia:gtdb_domain=d__Bacteria:gtdb_family=f__Lachnospiraceae:gtdb_genus=g__JAAYNV01:gtdb_order=o__Lachnospirales:gtdb_phylum=p__Firmicutes_A:gtdb_species=s__JAAYNV01 sp017624235:heptad=MCP-44H:species=d__Bacteria_p__Firmicutes_A_c__Clostridia_o__Lachnospirales_f__Lachnospiraceae_g__JAAYNV01_s__JAAYNV01 sp017624235],(GB_GCA_003486385.1_protein.faa_DNFT01000110.1_43@PF00015_full_PFAM.284.500:0.153181[&&NHX:Type=GTDB:gtdb_class=c__Clostridia:gtdb_domain=d__Bacteria:gtdb_family=f__Lachnospiraceae:gtdb_genus=g__CAG-882:gtdb_order=o__Lachnospirales:gtdb_phylum=p__Firmicutes_A:gtdb_species=s__CAG-882 sp003486385:heptad=MCP-44H:species=d__Bacteria_p__Firmicutes_A_c__Clostridia_o__Lachnospirales_f__Lachnospiraceae_g__CAG-882_s__CAG-882 sp003486385],GB_GCA_000435595.1_protein.faa_FR895356.1_2@PF00015_full_PFAM.279.500:0.11013[&&NHX:Type=GTDB:gtdb_class=c__Clostridia:gtdb_domain=d__Bacteria:gtdb_family=f__Lachnospiraceae:gtdb_genus=g__CAG-882:gtdb_order=o__Lachnospirales:gtdb_phylum=p__Firmicutes_A:gtdb_species=s__CAG-882 sp000435595:heptad=MCP-44H:species=d__Bacteria_p__Firmicutes_A_c__Clostridia_o__Lachnospirales_f__Lachnospiraceae_g__CAG-882_s__CAG-882 sp000435595])0.999:0.16461[&&NHX:Sample_counter=:Type_counter=GTDB--2:capture_class_counter=:capture_domain_counter=:capture_family_counter=:capture_genus_counter=:capture_order_counter=:capture_phylum_counter=:capture_species_counter=:evoltype=D:gtdb_class_counter=c__Clostridia--2:gtdb_domain_counter=d__Bacteria--2:gtdb_family_counter=f__Lachnospiraceae--2:gtdb_genus_counter=g__CAG-882--2:gtdb_order_counter=o__Lachnospirales--2:gtdb_phylum_counter=p__Firmicutes_A--2:gtdb_species_counter=s__CAG-882 sp000435595--1||s__CAG-882 sp003486385--1:heptad_counter=MCP-44H--2:lbd_counter=:lca=d__Bacteria:lca_tree=g__CAG-882:name=N133710:ref_name_counter=])0.501:0.0411751[&&NHX:Sample_counter=:Type_counter=GTDB--3:capture_class_counter=:capture_domain_counter=:capture_family_counter=:capture_genus_counter=:capture_order_counter=:capture_phylum_counter=:capture_species_counter=:evoltype=D:gtdb_class_counter=c__Clostridia--3:gtdb_domain_counter=d__Bacteria--3:gtdb_family_counter=f__Lachnospiraceae--3:gtdb_genus_counter=g__CAG-882--2||g__JAAYNV01--1:gtdb_order_counter=o__Lachnospirales--3:gtdb_phylum_counter=p__Firmicutes_A--3:gtdb_species_counter=s__CAG-882 sp000435595--1||s__CAG-882 sp003486385--1||s__JAAYNV01 sp017624235--1:heptad_counter=MCP-44H--3:lbd_counter=:lca=d__Bacteria:lca_tree=f__Lachnospiraceae:name=N133711:ref_name_counter=])0.723:0.0714349[&&NHX:Sample_counter=:Type_counter=GTDB--13:capture_class_counter=:capture_domain_counter=:capture_family_counter=:capture_genus_counter=:capture_order_counter=:capture_phylum_counter=:capture_species_counter=:evoltype=D:gtdb_class_counter=c__Clostridia--13:gtdb_domain_counter=d__Bacteria--13:gtdb_family_counter=f__Lachnospiraceae--13:gtdb_genus_counter=g__CAG-45--2||g__CAG-510--1||g__CAG-882--2||g__JAAYNV01--1||g__Oliverpabstia--1||g__Roseburia--5||g__VUNI01--1:gtdb_order_counter=o__Lachnospirales--13:gtdb_phylum_counter=p__Firmicutes_A--13:gtdb_species_counter=s__CAG-45 sp000438375--1||s__CAG-45 sp900771955--1||s__CAG-510 sp900550475--1||s__CAG-882 sp000435595--1||s__CAG-882 sp003486385--1||s__JAAYNV01 sp017624235--1||s__Oliverpabstia sp004562915--1||s__Roseburia sp001940165--1||s__Roseburia sp017547315--1||s__Roseburia sp017626625--1||s__Roseburia sp900550935--1||s__Roseburia sp900753715--1||s__VUNI01 sp009695765--1:heptad_counter=MCP-44H--13:lbd_counter=:lca=d__Bacteria:lca_tree=f__Lachnospiraceae:name=N133712:ref_name_counter=])0.975:0.258391[&&NHX:Sample_counter=:Type_counter=GTDB--17:capture_class_counter=:capture_domain_counter=:capture_family_counter=:capture_genus_counter=:capture_order_counter=:capture_phylum_counter=:capture_species_counter=:evoltype=D:gtdb_class_counter=c__Clostridia--17:gtdb_domain_counter=d__Bacteria--17:gtdb_family_counter=f__Lachnospiraceae--17:gtdb_genus_counter=g__CAG-45--2||g__CAG-510--1||g__CAG-882--2||g__JAAYNV01--1||g__Oliverpabstia--1||g__RGIG3528--4||g__Roseburia--5||g__VUNI01--1:gtdb_order_counter=o__Lachnospirales--17:gtdb_phylum_counter=p__Firmicutes_A--17:gtdb_species_counter=s__CAG-45 sp000438375--1||s__CAG-45 sp900771955--1||s__CAG-510 sp900550475--1||s__CAG-882 sp000435595--1||s__CAG-882 sp003486385--1||s__JAAYNV01 sp017624235--1||s__Oliverpabstia sp004562915--1||s__RGIG3528 sp016287675--1||s__RGIG3528 sp016287765--1||s__RGIG3528 sp016291655--1||s__RGIG3528 sp017444675--1||s__Roseburia sp001940165--1||s__Roseburia sp017547315--1||s__Roseburia sp017626625--1||s__Roseburia sp900550935--1||s__Roseburia sp900753715--1||s__VUNI01 sp009695765--1:heptad_counter=MCP-44H--17:lbd_counter=:lca=d__Bacteria:lca_tree=f__Lachnospiraceae:name=N133713:ref_name_counter=],(RS_GCF_003363435.1_protein.faa_NZ_QRCT01000012.1_161@PF00015_full_PFAM.267.458:0.0471071[&&NHX:Type=GTDB:gtdb_class=c__Clostridia:gtdb_domain=d__Bacteria:gtdb_family=f__Lachnospiraceae:gtdb_genus=g__Anaerosacchariphilus:gtdb_order=o__Lachnospirales:gtdb_phylum=p__Firmicutes_A:gtdb_species=s__Anaerosacchariphilus polymeriproducens:heptad=MCP-44H:species=d__Bacteria_p__Firmicutes_A_c__Clostridia_o__Lachnospirales_f__Lachnospiraceae_g__Anaerosacchariphilus_s__Anaerosacchariphilus polymeriproducens],80aba61e-fb39-42ba-bac4-98997072a78a_3@MCPsignal.150.174:0.292812[&&NHX:Sample=rhizpot2:Type=capture:capture_class=c__Clostridia:capture_domain=d__Bacteria:capture_family=f__Lachnospiraceae:capture_genus=g__Eubacterium_F:capture_order=o__Lachnospirales:capture_phylum=p__Firmicutes_A:capture_species=s__Eubacterium_F sp910579145:heptad=MCP-44H])0.94:0.808034[&&NHX:Sample_counter=rhizpot2--1:Type_counter=GTDB--1||capture--1:capture_class_counter=c__Clostridia--1:capture_domain_counter=d__Bacteria--1:capture_family_counter=f__Lachnospiraceae--1:capture_genus_counter=g__Eubacterium_F--1:capture_order_counter=o__Lachnospirales--1:capture_phylum_counter=p__Firmicutes_A--1:capture_species_counter=s__Eubacterium_F sp910579145--1:gtdb_class_counter=c__Clostridia--1:gtdb_domain_counter=d__Bacteria--1:gtdb_family_counter=f__Lachnospiraceae--1:gtdb_genus_counter=g__Anaerosacchariphilus--1:gtdb_order_counter=o__Lachnospirales--1:gtdb_phylum_counter=p__Firmicutes_A--1:gtdb_species_counter=s__Anaerosacchariphilus polymeriproducens--1:heptad_counter=MCP-44H--2:lbd_counter=:lca_tree=s__Anaerosacchariphilus polymeriproducens:name=N133716:ref_name_counter=])0.905:0.159424[&&NHX:Sample_counter=rhizpot2--1:Type_counter=GTDB--18||capture--1:capture_class_counter=c__Clostridia--1:capture_domain_counter=d__Bacteria--1:capture_family_counter=f__Lachnospiraceae--1:capture_genus_counter=g__Eubacterium_F--1:capture_order_counter=o__Lachnospirales--1:capture_phylum_counter=p__Firmicutes_A--1:capture_species_counter=s__Eubacterium_F sp910579145--1:evoltype=D:gtdb_class_counter=c__Clostridia--18:gtdb_domain_counter=d__Bacteria--18:gtdb_family_counter=f__Lachnospiraceae--18:gtdb_genus_counter=g__Anaerosacchariphilus--1||g__CAG-45--2||g__CAG-510--1||g__CAG-882--2||g__JAAYNV01--1||g__Oliverpabstia--1||g__RGIG3528--4||g__Roseburia--5||g__VUNI01--1:gtdb_order_counter=o__Lachnospirales--18:gtdb_phylum_counter=p__Firmicutes_A--18:gtdb_species_counter=s__Anaerosacchariphilus polymeriproducens--1||s__CAG-45 sp000438375--1||s__CAG-45 sp900771955--1||s__CAG-510 sp900550475--1||s__CAG-882 sp000435595--1||s__CAG-882 sp003486385--1||s__JAAYNV01 sp017624235--1||s__Oliverpabstia sp004562915--1||s__RGIG3528 sp016287675--1||s__RGIG3528 sp016287765--1||s__RGIG3528 sp016291655--1||s__RGIG3528 sp017444675--1||s__Roseburia sp001940165--1||s__Roseburia sp017547315--1||s__Roseburia sp017626625--1||s__Roseburia sp900550935--1||s__Roseburia sp900753715--1||s__VUNI01 sp009695765--1:heptad_counter=MCP-44H--19:lbd_counter=:lca=d__Bacteria:lca_tree=f__Lachnospiraceae:name=N133717:ref_name_counter=])0.937:0.145324[&&NHX:Sample_counter=rhizpot2--1:Type_counter=GTDB--19||capture--1:capture_class_counter=c__Clostridia--1:capture_domain_counter=d__Bacteria--1:capture_family_counter=f__Lachnospiraceae--1:capture_genus_counter=g__Eubacterium_F--1:capture_order_counter=o__Lachnospirales--1:capture_phylum_counter=p__Firmicutes_A--1:capture_species_counter=s__Eubacterium_F sp910579145--1:evoltype=D:gtdb_class_counter=c__Clostridia--19:gtdb_domain_counter=d__Bacteria--19:gtdb_family_counter=f__Lachnospiraceae--19:gtdb_genus_counter=g__Anaerosacchariphilus--1||g__CAG-45--2||g__CAG-510--1||g__CAG-882--2||g__JAAYNV01--1||g__Lachnospira--1||g__Oliverpabstia--1||g__RGIG3528--4||g__Roseburia--5||g__VUNI01--1:gtdb_order_counter=o__Lachnospirales--19:gtdb_phylum_counter=p__Firmicutes_A--19:gtdb_species_counter=s__Anaerosacchariphilus polymeriproducens--1||s__CAG-45 sp000438375--1||s__CAG-45 sp900771955--1||s__CAG-510 sp900550475--1||s__CAG-882 sp000435595--1||s__CAG-882 sp003486385--1||s__JAAYNV01 sp017624235--1||s__Lachnospira pectinoschiza_B--1||s__Oliverpabstia sp004562915--1||s__RGIG3528 sp016287675--1||s__RGIG3528 sp016287765--1||s__RGIG3528 sp016291655--1||s__RGIG3528 sp017444675--1||s__Roseburia sp001940165--1||s__Roseburia sp017547315--1||s__Roseburia sp017626625--1||s__Roseburia sp900550935--1||s__Roseburia sp900753715--1||s__VUNI01 sp009695765--1:heptad_counter=MCP-44H--20:lbd_counter=:lca=d__Bacteria:lca_tree=f__Lachnospiraceae:name=N133718:ref_name_counter=])0.926:0.0773654[&&NHX:Sample_counter=rhizpot2--1||rhizpot3--3||rhiztom1--1||rhiztom2--2||rhiztom3--1:Type_counter=GTDB--314||capture--8:besthit_avg=55.8:besthit_max=55.8:besthit_min=55.8:besthit_std=0:besthit_sum=55.8:bitscore_avg=149.0:bitscore_max=149.0:bitscore_min=149.0:bitscore_std=0:bitscore_sum=149.0:capture_class_counter=c__Alphaproteobacteria--4||c__Clostridia--2||c__Planctomycetia--1||c__Spirochaetia--1:capture_domain_counter=d__Bacteria--8:capture_family_counter=f__Azospirillaceae--1||f__Gemmataceae--1||f__Lachnospiraceae--2||f__Sphingomonadaceae--2||f__Stappiaceae--1||f__UBA12059--1:capture_genus_counter=g__BOG-933--1||g__Eubacterium_F--1||g__Gemmata--1||g__JAFGNN01--1||g__Mobilisporobacter--1||g__Polymorphum--1||g__Sphingomonas--1||g__Sphingomonas_B--1:capture_order_counter=o__Azospirillales--1||o__Gemmatales--1||o__Lachnospirales--2||o__Rhizobiales--1||o__Sphingomonadales--2||o__Treponematales--1:capture_phylum_counter=p__Firmicutes_A--2||p__Planctomycetota--1||p__Proteobacteria--4||p__Spirochaetota--1:capture_species_counter=s__BOG-933 sp003165295--1||s__Eubacterium_F sp910579145--1||s__Gemmata massiliana--1||s__JAFGNN01 sp018262985--1||s__Mobilisporobacter senegalensis--1||s__Polymorphum gilvum--1||s__Sphingomonas taxi--1||s__Sphingomonas_B sp002291855--1:evalue_avg=1.27e-45:evalue_max=1.27e-45:evalue_min=1.27e-45:evalue_std=0:evalue_sum=1.27e-45:evoltype=D:gapopen_avg=0.0:gapopen_max=0.0:gapopen_min=0.0:gapopen_std=0:gapopen_sum=0.0:gtdb_class_counter=c__Bacilli--1||c__Clostridia--312||c__Gammaproteobacteria--1:gtdb_domain_counter=d__Bacteria--314:gtdb_family_counter=f__Aerococcaceae--1||f__Burkholderiaceae--1||f__Cellulosilyticaceae--1||f__Clostridiaceae--4||f__DSM-27016--2||f__Lachnospiraceae--304||f__Oscillospiraceae--1:gtdb_genus_counter=g__14-2--33||g__1XD42-69--2||g__AC2028--5||g__AM51-8--4||g__Acetatifactor--8||g__Agathobacter--15||g__Anaerocolumna--4||g__Anaerosacchariphilus--1||g__Anaerosporobacter--5||g__Azohydromonas--1||g__Bacteroides_F--1||g__Butyribacter--9||g__Butyrivibrio--9||g__Butyrivibrio_A--3||g__CAG-127--8||g__CAG-303--6||g__CAG-411--4||g__CAG-45--7||g__CAG-510--4||g__CAG-590--9||g__CAG-882--4||g__CAG-95--3||g__COE1--6||g__Clostridium--3||g__Clostridium_AI--1||g__Clostridium_N--1||g__Eubacterium_C--3||g__Eubacterium_F--1||g__Eubacterium_J--2||g__Eubacterium_Q--1||g__FD2005--2||g__G11--5||g__Inconstantimicrobium--1||g__JAAYNV01--1||g__Jeotgalibaca--1||g__KM106-2--3||g__Kineothrix--1||g__Lachnoclostridium--3||g__Lachnospira--5||g__Lachnotalea--4||g__Mobilitalea--1||g__NK4A136--4||g__NK4A144--10||g__Niameybacter--1||g__Oliverpabstia--1||g__Pseudobutyrivibrio--9||g__RGIG1668--2||g__RGIG2163--1||g__RGIG3002--1||g__RGIG3528--6||g__RGIG4057--6||g__RGIG8607--3||g__RGIG989--1||g__RUG11237--1||g__RUG12461--2||g__RUG306--1||g__Roseburia--24||g__Ruminiclostridium--2||g__SFDP01--2||g__SIG299--6||g__SIG307--4||g__SIG332--2||g__SIG336--2||g__SZUA-448--2||g__TB5--1||g__UBA11774--2||g__UBA1258--1||g__UBA1712--1||g__UBA1729--1||g__UBA2821--1||g__UBA2868--4||g__UBA3766--5||g__VUNI01--3||g__Velocimicrobium--1||g__W0P33-017--1||g__Weimeria--1||g__XBB1006--6||g__XBD2001--3:gtdb_order_counter=o__Acetivibrionales--2||o__Burkholderiales--1||o__Clostridiales--4||o__Lachnospirales--305||o__Lactobacillales--1||o__Oscillospirales--1:gtdb_phylum_counter=p__Firmicutes--1||p__Firmicutes_A--312||p__Proteobacteria--1:gtdb_species_counter=s__14-2 sp000403315--1||s__14-2 sp000403845--2||s__14-2 sp001940225--2||s__14-2 sp004793545--2||s__14-2 sp009774455--2||s__14-2 sp011960065--2||s__14-2 sp012519695--3||s__14-2 sp910575005--1||s__14-2 sp910575075--1||s__14-2 sp910576385--1||s__14-2 sp910578825--1||s__14-2 sp910580015--1||s__14-2 sp910580195--1||s__14-2 sp910583835--1||s__14-2 sp910584585--2||s__14-2 sp910585395--1||s__14-2 sp910585625--2||s__14-2 sp910585895--2||s__14-2 sp910587895--1||s__14-2 sp910588845--2||s__14-2 sp910589635--2||s__1XD42-69 sp003612565--1||s__1XD42-69 sp017625255--1||s__AC2028 sp002317155--1||s__AC2028 sp016291475--1||s__AC2028 sp017940415--1||s__AC2028 sp017962825--1||s__AC2028 sp018056425--1||s__AM51-8 sp003478275--1||s__AM51-8 sp017470985--1||s__AM51-8 sp017634455--1||s__AM51-8 sp900546435--1||s__Acetatifactor sp002431915--1||s__Acetatifactor sp014804645--1||s__Acetatifactor sp017473445--1||s__Acetatifactor sp017513625--2||s__Acetatifactor sp017521605--1||s__Acetatifactor sp900755865--1||s__Acetatifactor stercoripullorum--1||s__Agathobacter sp015057035--2||s__Agathobacter sp017407605--2||s__Agathobacter sp017409825--3||s__Agathobacter sp017481285--2||s__Agathobacter sp017523185--2||s__Agathobacter sp900316805--1||s__Agathobacter sp900317585--1||s__Agathobacter sp905209075--1||s__Agathobacter sp910587655--1||s__Anaerocolumna aminovalerica--1||s__Anaerocolumna jejuensis--1||s__Anaerocolumna sp014218355--1||s__Anaerocolumna xylanovorans--1||s__Anaerosacchariphilus polymeriproducens--1||s__Anaerosporobacter mobilis--1||s__Anaerosporobacter sp012070565--3||s__Anaerosporobacter sp018372435--1||s__Azohydromonas lata--1||s__Bacteroides_F pectinophilus--1||s__Butyribacter intestini--1||s__Butyribacter sp000436755--1||s__Butyribacter sp003529475--1||s__Butyribacter sp003611745--2||s__Butyribacter sp910577825--1||s__Butyribacter sp910579085--1||s__Butyribacter sp910585905--1||s__Butyribacter sp910588655--1||s__Butyrivibrio hungatei_A--1||s__Butyrivibrio hungatei_B--1||s__Butyrivibrio sp000424585--1||s__Butyrivibrio sp000621565--1||s__Butyrivibrio sp003625475--1||s__Butyrivibrio sp017615275--1||s__Butyrivibrio sp017620235--1||s__Butyrivibrio sp900116865--1||s__Butyrivibrio sp900116875--1||s__Butyrivibrio_A sp000431815--1||s__Butyrivibrio_A sp014799955--1||s__Butyrivibrio_A sp910577605--1||s__CAG-127 sp002493625--1||s__CAG-127 sp014799405--1||s__CAG-127 sp015057445--1||s__CAG-127 sp015057525--1||s__CAG-127 sp015057555--1||s__CAG-127 sp017463225--1||s__CAG-127 sp017517305--1||s__CAG-127 sp017625335--1||s__CAG-303 sp000437755--1||s__CAG-303 sp017381055--1||s__CAG-303 sp017408025--1||s__CAG-303 sp017412055--1||s__CAG-303 sp900539455--1||s__CAG-303 sp910584685--1||s__CAG-411 sp000437275--1||s__CAG-411 sp014799595--2||s__CAG-411 sp017399885--1||s__CAG-45 sp000438375--2||s__CAG-45 sp002299665--1||s__CAG-45 sp900771955--4||s__CAG-510 sp000434615--1||s__CAG-510 sp002432425--1||s__CAG-510 sp900550475--2||s__CAG-590 sp000431135--1||s__CAG-590 sp003530125--1||s__CAG-590 sp015057435--1||s__CAG-590 sp017395635--1||s__CAG-590 sp017622535--1||s__CAG-590 sp900544905--1||s__CAG-590 sp900548855--1||s__CAG-590 sp900769115--1||s__CAG-590 sp910585605--1||s__CAG-882 sp000435595--1||s__CAG-882 sp003486385--1||s__CAG-882 sp900545175--1||s__CAG-882 sp900545455--1||s__CAG-95 sp017434885--1||s__CAG-95 sp017622575--1||s__CAG-95 sp900554925--1||s__COE1 sp000403215--1||s__COE1 sp001916965--1||s__COE1 sp017436865--1||s__COE1 sp900753305--1||s__COE1 sp910586585--1||s__COE1 sp910586715--1||s__Clostridium nigeriense--1||s__Clostridium sp012519155--1||s__Clostridium sp012519845--1||s__Clostridium_AI populeti--1||s__Clostridium_N sp905215405--1||s__Eubacterium_C oxidoreducens--1||s__Eubacterium_C sp905236225--1||s__Eubacterium_C sp905236295--1||s__Eubacterium_F sp000433735--1||s__Eubacterium_J sp009774535--1||s__Eubacterium_J sp910580075--1||s__Eubacterium_Q sp902772925--1||s__FD2005 sp000702525--1||s__FD2005 sp017392525--1||s__G11 sp017614185--1||s__G11 sp017619295--2||s__G11 sp900103495--2||s__Inconstantimicrobium porci--1||s__JAAYNV01 sp017624235--1||s__Jeotgalibaca ciconiae--1||s__KM106-2 sp009731425--2||s__KM106-2 sp905214875--1||s__Kineothrix sp910578405--1||s__Lachnoclostridium phytofermentans--1||s__Lachnoclostridium sp015057635--1||s__Lachnoclostridium sp900078195--1||s__Lachnospira pectinoschiza_B--1||s__Lachnospira rogosae_A--1||s__Lachnospira sp000436535--1||s__Lachnospira sp000437735--1||s__Lachnospira sp900551945--1||s__Lachnotalea glycerini--1||s__Lachnotalea soehngenii--1||s__Lachnotalea sp900184995--2||s__Mobilitalea sp004294845--1||s__NK4A136 sp000421045--1||s__NK4A136 sp017508825--1||s__NK4A136 sp017539565--1||s__NK4A136 sp900102065--1||s__NK4A144 sp000621405--1||s__NK4A144 sp003488445--1||s__NK4A144 sp017417105--1||s__NK4A144 sp017455525--1||s__NK4A144 sp017483425--1||s__NK4A144 sp017634315--1||s__NK4A144 sp902782655--1||s__NK4A144 sp902783395--1||s__NK4A144 sp902803745--1||s__NK4A144 sp905235585--1||s__Niameybacter sp900551325--1||s__Oliverpabstia sp004562915--1||s__Pseudobutyrivibrio sp002309345--1||s__Pseudobutyrivibrio sp017557435--2||s__Pseudobutyrivibrio sp017557715--1||s__Pseudobutyrivibrio sp900100545--1||s__Pseudobutyrivibrio sp900112855--2||s__Pseudobutyrivibrio xylanivorans--1||s__Pseudobutyrivibrio xylanivorans_A--1||s__RGIG1668 sp017390645--1||s__RGIG1668 sp017416505--1||s__RGIG2163 sp017408525--1||s__RGIG3002 sp017437065--1||s__RGIG3528 sp016287675--1||s__RGIG3528 sp016287765--2||s__RGIG3528 sp016291655--2||s__RGIG3528 sp017444675--1||s__RGIG4057 sp017462755--1||s__RGIG4057 sp910577165--1||s__RGIG4057 sp910577675--1||s__RGIG4057 sp910579615--1||s__RGIG4057 sp910585065--1||s__RGIG4057 sp910587085--1||s__RGIG8607 sp910577045--1||s__RGIG8607 sp910588535--2||s__RGIG989 sp017390525--1||s__RUG11237 sp902767135--1||s__RUG12461 sp017431515--1||s__RUG12461 sp902779355--1||s__RUG306 sp902772635--1||s__Roseburia hominis--1||s__Roseburia intestinalis--1||s__Roseburia inulinivorans--1||s__Roseburia sp001940165--3||s__Roseburia sp003470905--1||s__Roseburia sp003483745--1||s__Roseburia sp017547315--3||s__Roseburia sp017549185--1||s__Roseburia sp017626625--2||s__Roseburia sp017937095--2||s__Roseburia sp900542495--1||s__Roseburia sp900550935--3||s__Roseburia sp900753715--3||s__Roseburia sp910577925--1||s__Ruminiclostridium cellobioparum--1||s__Ruminiclostridium termitidis--1||s__SFDP01 sp017396675--1||s__SFDP01 sp017555455--1||s__SIG299 sp015057585--3||s__SIG299 sp017938145--1||s__SIG299 sp017938285--1||s__SIG299 sp910583815--1||s__SIG307 sp017503735--2||s__SIG307 sp017556805--1||s__SIG307 sp017938405--1||s__SIG332 sp017453065--2||s__SIG336 sp015056765--2||s__SZUA-448 sp003249225--1||s__SZUA-448 sp003252135--1||s__TB5 sp016591975--1||s__UBA11774 sp003507655--2||s__UBA1258 sp016283275--1||s__UBA1712 sp018064805--1||s__UBA1729 sp002315945--1||s__UBA2821 sp014799465--1||s__UBA2868 sp003535955--1||s__UBA2868 sp016281085--1||s__UBA2868 sp017450065--1||s__UBA2868 sp017458765--1||s__UBA3766 sp002369155--1||s__UBA3766 sp015056945--1||s__UBA3766 sp017613435--1||s__UBA3766 sp902782715--1||s__UBA3766 sp902790275--1||s__VUNI01 sp009695765--3||s__Velocimicrobium sp002419585--1||s__W0P33-017 sp910589045--1||s__Weimeria sp016288825--1||s__XBB1006 sp015057115--1||s__XBB1006 sp015057205--1||s__XBB1006 sp016283755--1||s__XBB1006 sp017442585--2||s__XBB1006 sp017615375--1||s__XBD2001 sp017959525--1||s__XBD2001 sp900116395--1||s__XBD2001 sp905233835--1:heptad_counter=MCP-36H--1||MCP-38H--4||MCP-44H--317:lbd_counter=:lca=d__Bacteria:lca_tree=f__Lachnospiraceae:length_avg=156.0:length_max=156.0:length_min=156.0:length_std=0:length_sum=156.0:mismatch_avg=69.0:mismatch_max=69.0:mismatch_min=69.0:mismatch_std=0:mismatch_sum=69.0:name=N133719:qcovhsp_avg=96.9:qcovhsp_max=96.9:qcovhsp_min=96.9:qcovhsp_std=0:qcovhsp_sum=96.9:qend_avg=160.0:qend_max=160.0:qend_min=160.0:qend_std=0:qend_sum=160.0:qstart_avg=5.0:qstart_max=5.0:qstart_min=5.0:qstart_std=0:qstart_sum=5.0:ref_name_counter=GB_GCA_900184995.1_protein.faa_LT860099.1_1026@PF00015_full_PFAM.285.466--1:scovhsp_avg=86.2:scovhsp_max=86.2:scovhsp_min=86.2:scovhsp_std=0:scovhsp_sum=86.2:send_avg=160.0:send_max=160.0:send_min=160.0:send_std=0:send_sum=160.0:sstart_avg=5.0:sstart_max=5.0:sstart_min=5.0:sstart_std=0:sstart_sum=5.0],(((((((GB_GCA_900539185.1_protein.faa_UQBG01000018.1_3@PF00015_full_PFAM.285.506:0.0669315[&&NHX:Type=GTDB:gtdb_class=c__Clostridia:gtdb_domain=d__Bacteria:gtdb_family=f__Lachnospiraceae:gtdb_genus=g__CAG-632:gtdb_order=o__Lachnospirales:gtdb_phylum=p__Firmicutes_A:gtdb_species=s__CAG-632 sp900539185:heptad=MCP-44H:species=d__Bacteria_p__Firmicutes_A_c__Clostridia_o__Lachnospirales_f__Lachnospiraceae_g__CAG-632_s__CAG-632 sp900539185],GB_GCA_910587045.1_protein.faa_CAJULG010000006.1_17@PF00015_full_PFAM.291.499:0.097074[&&NHX:Type=GTDB:gtdb_class=c__Clostridia:gtdb_domain=d__Bacteria:gtdb_family=f__Lachnospiraceae:gtdb_genus=g__CAG-632:gtdb_order=o__Lachnospirales:gtdb_phylum=p__Firmicutes_A:gtdb_species=s__CAG-632 sp910587045:heptad=MCP-44H:species=d__Bacteria_p__Firmicutes_A_c__Clostridia_o__Lachnospirales_f__Lachnospiraceae_g__CAG-632_s__CAG-632 sp910587045])0.324:0.0176989[&&NHX:Sample_counter=:Type_counter=GTDB--2:capture_class_counter=:capture_domain_counter=:capture_family_counter=:capture_genus_counter=:capture_order_counter=:capture_phylum_counter=:capture_species_counter=:evoltype=D:gtdb_class_counter=c__Clostridia--2:gtdb_domain_counter=d__Bacteria--2:gtdb_family_counter=f__Lachnospiraceae--2:gtdb_genus_counter=g__CAG-632--2:gtdb_order_counter=o__Lachnospirales--2:gtdb_phylum_counter=p__Firmicutes_A--2:gtdb_species_counter=s__CAG-632 sp900539185--1||s__CAG-632 sp910587045--1:heptad_counter=MCP-44H--2:lbd_counter=:lca=d__Bacteria:lca_tree=g__CAG-632:name=N133722:ref_name_counter=],GB_GCA_017623675.1_protein.faa_JAGAOO010000037.1_2@PF00015_full_PFAM.292.464:0.0837136[&&NHX:Type=GTDB:gtdb_class=c__Clostridia:gtdb_domain=d__Bacteria:gtdb_family=f__Lachnospiraceae:gtdb_genus=g__CAG-632:gtdb_order=o__Lachnospirales:gtdb_phylum=p__Firmicutes_A:gtdb_species=s__CAG-632 sp017623675:heptad=MCP-44H:species=d__Bacteria_p__Firmicutes_A_c__Clostridia_o__Lachnospirales_f__Lachnospiraceae_g__CAG-632_s__CAG-632 sp017623675])0.663:0.0221515[&&NHX:Sample_counter=:Type_counter=GTDB--3:capture_class_counter=:capture_domain_counter=:capture_family_counter=:capture_genus_counter=:capture_order_counter=:capture_phylum_counter=:capture_species_counter=:evoltype=D:gtdb_class_counter=c__Clostridia--3:gtdb_domain_counter=d__Bacteria--3:gtdb_family_counter=f__Lachnospiraceae--3:gtdb_genus_counter=g__CAG-632--3:gtdb_order_counter=o__Lachnospirales--3:gtdb_phylum_counter=p__Firmicutes_A--3:gtdb_species_counter=s__CAG-632 sp017623675--1||s__CAG-632 sp900539185--1||s__CAG-632 sp910587045--1:heptad_counter=MCP-44H--3:lbd_counter=:lca=d__Bacteria:lca_tree=g__CAG-632:name=N133724:ref_name_counter=],GB_GCA_000431515.1_protein.faa_HF991299.1_1@PF00015_full_PFAM.279.487:0.031699[&&NHX:Type=GTDB:gtdb_class=c__Clostridia:gtdb_domain=d__Bacteria:gtdb_family=f__Lachnospiraceae:gtdb_genus=g__CAG-632:gtdb_order=o__Lachnospirales:gtdb_phylum=p__Firmicutes_A:gtdb_species=s__CAG-632 sp000431515:heptad=MCP-44H:species=d__Bacteria_p__Firmicutes_A_c__Clostridia_o__Lachnospirales_f__Lachnospiraceae_g__CAG-632_s__CAG-632 sp000431515])1:0.298099[&&NHX:Sample_counter=:Type_counter=GTDB--4:capture_class_counter=:capture_domain_counter=:capture_family_counter=:capture_genus_counter=:capture_order_counter=:capture_phylum_counter=:capture_species_counter=:evoltype=D:gtdb_class_counter=c__Clostridia--4:gtdb_domain_counter=d__Bacteria--4:gtdb_family_counter=f__Lachnospiraceae--4:gtdb_genus_counter=g__CAG-632--4:gtdb_order_counter=o__Lachnospirales--4:gtdb_phylum_counter=p__Firmicutes_A--4:gtdb_species_counter=s__CAG-632 sp000431515--1||s__CAG-632 sp017623675--1||s__CAG-632 sp900539185--1||s__CAG-632 sp910587045--1:heptad_counter=MCP-44H--4:lbd_counter=:lca=d__Bacteria:lca_tree=g__CAG-632:name=N133726:ref_name_counter=],((((GB_GCA_900548765.1_protein.faa_URLU01000181.1_5@PF00015_full_PFAM.8.237:0.140949[&&NHX:Type=GTDB:gtdb_class=c__Clostridia:gtdb_domain=d__Bacteria:gtdb_family=f__Lachnospiraceae:gtdb_genus=g__Agathobacter:gtdb_order=o__Lachnospirales:gtdb_phylum=p__Firmicutes_A:gtdb_species=s__Agathobacter sp900548765:heptad=MCP-44H:species=d__Bacteria_p__Firmicutes_A_c__Clostridia_o__Lachnospirales_f__Lachnospiraceae_g__Agathobacter_s__Agathobacter sp900548765],(RS_GCF_001940165.1_protein.faa_NZ_MJHW01000008.1_97@PF00015_full_PFAM.247.475:0.0578892[&&NHX:Type=GTDB:gtdb_class=c__Clostridia:gtdb_domain=d__Bacteria:gtdb_family=f__Lachnospiraceae:gtdb_genus=g__Roseburia:gtdb_order=o__Lachnospirales:gtdb_phylum=p__Firmicutes_A:gtdb_species=s__Roseburia sp001940165:heptad=MCP-44H:species=d__Bacteria_p__Firmicutes_A_c__Clostridia_o__Lachnospirales_f__Lachnospiraceae_g__Roseburia_s__Roseburia sp001940165],(GB_GCA_900542495.1_protein.faa_UQNW01000010.1_58@PF00015_full_PFAM.302.486:0.0524837[&&NHX:Type=GTDB:gtdb_class=c__Clostridia:gtdb_domain=d__Bacteria:gtdb_family=f__Lachnospiraceae:gtdb_genus=g__Roseburia:gtdb_order=o__Lachnospirales:gtdb_phylum=p__Firmicutes_A:gtdb_species=s__Roseburia sp900542495:heptad=MCP-44H:species=d__Bacteria_p__Firmicutes_A_c__Clostridia_o__Lachnospirales_f__Lachnospiraceae_g__Roseburia_s__Roseburia sp900542495],GB_GCA_000436475.1_protein.faa_FR886212.1_28@PF00015_full_PFAM.241.492:0.264042[&&NHX:Type=GTDB:gtdb_class=c__Clostridia:gtdb_domain=d__Bacteria:gtdb_family=f__Lachnospiraceae:gtdb_genus=g__Lachnospira:gtdb_order=o__Lachnospirales:gtdb_phylum=p__Firmicutes_A:gtdb_species=s__Lachnospira sp000436475:heptad=MCP-44H:species=d__Bacteria_p__Firmicutes_A_c__Clostridia_o__Lachnospirales_f__Lachnospiraceae_g__Lachnospira_s__Lachnospira sp000436475])0.633:0.0290273[&&NHX:Sample_counter=:Type_counter=GTDB--2:capture_class_counter=:capture_domain_counter=:capture_family_counter=:capture_genus_counter=:capture_order_counter=:capture_phylum_counter=:capture_species_counter=:evoltype=D:gtdb_class_counter=c__Clostridia--2:gtdb_domain_counter=d__Bacteria--2:gtdb_family_counter=f__Lachnospiraceae--2:gtdb_genus_counter=g__Lachnospira--1||g__Roseburia--1:gtdb_order_counter=o__Lachnospirales--2:gtdb_phylum_counter=p__Firmicutes_A--2:gtdb_species_counter=s__Lachnospira sp000436475--1||s__Roseburia sp900542495--1:heptad_counter=MCP-44H--2:lbd_counter=:lca=d__Bacteria:lca_tree=f__Lachnospiraceae:name=N133731:ref_name_counter=])0.999:0.167812[&&NHX:Sample_counter=:Type_counter=GTDB--3:capture_class_counter=:capture_domain_counter=:capture_family_counter=:capture_genus_counter=:capture_order_counter=:capture_phylum_counter=:capture_species_counter=:evoltype=D:gtdb_class_counter=c__Clostridia--3:gtdb_domain_counter=d__Bacteria--3:gtdb_family_counter=f__Lachnospiraceae--3:gtdb_genus_counter=g__Lachnospira--1||g__Roseburia--2:gtdb_order_counter=o__Lachnospirales--3:gtdb_phylum_counter=p__Firmicutes_A--3:gtdb_species_counter=s__Lachnospira sp000436475--1||s__Roseburia sp001940165--1||s__Roseburia sp900542495--1:heptad_counter=MCP-44H--3:lbd_counter=:lca=d__Bacteria:lca_tree=f__Lachnospiraceae:name=N133732:ref_name_counter=])0.935:0.0747865[&&NHX:Sample_counter=:Type_counter=GTDB--4:capture_class_counter=:capture_domain_counter=:capture_family_counter=:capture_genus_counter=:capture_order_counter=:capture_phylum_counter=:capture_species_counter=:evoltype=D:gtdb_class_counter=c__Clostridia--4:gtdb_domain_counter=d__Bacteria--4:gtdb_family_counter=f__Lachnospiraceae--4:gtdb_genus_counter=g__Agathobacter--1||g__Lachnospira--1||g__Roseburia--2:gtdb_order_counter=o__Lachnospirales--4:gtdb_phylum_counter=p__Firmicutes_A--4:gtdb_species_counter=s__Agathobacter sp900548765--1||s__Lachnospira sp000436475--1||s__Roseburia sp001940165--1||s__Roseburia sp900542495--1:heptad_counter=MCP-44H--4:lbd_counter=:lca=d__Bacteria:lca_tree=f__Lachnospiraceae:name=N133733:ref_name_counter=],(GB_GCA_017424235.1_protein.faa_JAFPAQ010000081.1_8@PF00015_full_PFAM.261.466:0.338935[&&NHX:Type=GTDB:gtdb_class=c__Clostridia:gtdb_domain=d__Bacteria:gtdb_family=f__Lachnospiraceae:gtdb_genus=g__COE1:gtdb_order=o__Lachnospirales:gtdb_phylum=p__Firmicutes_A:gtdb_species=s__COE1 sp017424235:heptad=MCP-44H:species=d__Bacteria_p__Firmicutes_A_c__Clostridia_o__Lachnospirales_f__Lachnospiraceae_g__COE1_s__COE1 sp017424235],GB_GCA_002317175.1_protein.faa_DCJA01000017.1_82@PF00015_full_PFAM.277.490:0.284641[&&NHX:Type=GTDB:gtdb_class=c__Clostridia:gtdb_domain=d__Bacteria:gtdb_family=f__Lachnospiraceae:gtdb_genus=g__UBA1712:gtdb_order=o__Lachnospirales:gtdb_phylum=p__Firmicutes_A:gtdb_species=s__UBA1712 sp002317175:heptad=MCP-44H:species=d__Bacteria_p__Firmicutes_A_c__Clostridia_o__Lachnospirales_f__Lachnospiraceae_g__UBA1712_s__UBA1712 sp002317175])0.853:0.0629928[&&NHX:Sample_counter=:Type_counter=GTDB--2:capture_class_counter=:capture_domain_counter=:capture_family_counter=:capture_genus_counter=:capture_order_counter=:capture_phylum_counter=:capture_species_counter=:evoltype=D:gtdb_class_counter=c__Clostridia--2:gtdb_domain_counter=d__Bacteria--2:gtdb_family_counter=f__Lachnospiraceae--2:gtdb_genus_counter=g__COE1--1||g__UBA1712--1:gtdb_order_counter=o__Lachnospirales--2:gtdb_phylum_counter=p__Firmicutes_A--2:gtdb_species_counter=s__COE1 sp017424235--1||s__UBA1712 sp002317175--1:heptad_counter=MCP-44H--2:lbd_counter=:lca=d__Bacteria:lca_tree=f__Lachnospiraceae:name=N133736:ref_name_counter=])0.973:0.114459[&&NHX:Sample_counter=:Type_counter=GTDB--6:capture_class_counter=:capture_domain_counter=:capture_family_counter=:capture_genus_counter=:capture_order_counter=:capture_phylum_counter=:capture_species_counter=:evoltype=D:gtdb_class_counter=c__Clostridia--6:gtdb_domain_counter=d__Bacteria--6:gtdb_family_counter=f__Lachnospiraceae--6:gtdb_genus_counter=g__Agathobacter--1||g__COE1--1||g__Lachnospira--1||g__Roseburia--2||g__UBA1712--1:gtdb_order_counter=o__Lachnospirales--6:gtdb_phylum_counter=p__Firmicutes_A--6:gtdb_species_counter=s__Agathobacter sp900548765--1||s__COE1 sp017424235--1||s__Lachnospira sp000436475--1||s__Roseburia sp001940165--1||s__Roseburia sp900542495--1||s__UBA1712 sp002317175--1:heptad_counter=MCP-44H--6:lbd_counter=:lca=d__Bacteria:lca_tree=f__Lachnospiraceae:name=N133737:ref_name_counter=],(((GB_GCA_017513625.1_protein.faa_JAFXEW010000054.1_19@PF00015_full_PFAM.255.462:0.202987[&&NHX:Type=GTDB:gtdb_class=c__Clostridia:gtdb_domain=d__Bacteria:gtdb_family=f__Lachnospiraceae:gtdb_genus=g__Acetatifactor:gtdb_order=o__Lachnospirales:gtdb_phylum=p__Firmicutes_A:gtdb_species=s__Acetatifactor sp017513625:heptad=MCP-44H:species=d__Bacteria_p__Firmicutes_A_c__Clostridia_o__Lachnospirales_f__Lachnospiraceae_g__Acetatifactor_s__Acetatifactor sp017513625],GB_GCA_017396965.1_protein.faa_JAFQKL010000371.1_4@PF00015_full_PFAM.284.463:0.574417[&&NHX:Type=GTDB:gtdb_class=c__Clostridia:gtdb_domain=d__Bacteria:gtdb_family=f__BX7:gtdb_genus=g__Galloscillospira_B:gtdb_order=o__Oscillospirales:gtdb_phylum=p__Firmicutes_A:gtdb_species=s__Galloscillospira_B sp017396965:heptad=MCP-44H:species=d__Bacteria_p__Firmicutes_A_c__Clostridia_o__Oscillospirales_f__BX7_g__Galloscillospira_B_s__Galloscillospira_B sp017396965])0.787:0.0336731[&&NHX:Sample_counter=:Type_counter=GTDB--2:capture_class_counter=:capture_domain_counter=:capture_family_counter=:capture_genus_counter=:capture_order_counter=:capture_phylum_counter=:capture_species_counter=:evoltype=D:gtdb_class_counter=c__Clostridia--2:gtdb_domain_counter=d__Bacteria--2:gtdb_family_counter=f__BX7--1||f__Lachnospiraceae--1:gtdb_genus_counter=g__Acetatifactor--1||g__Galloscillospira_B--1:gtdb_order_counter=o__Lachnospirales--1||o__Oscillospirales--1:gtdb_phylum_counter=p__Firmicutes_A--2:gtdb_species_counter=s__Acetatifactor sp017513625--1||s__Galloscillospira_B sp017396965--1:heptad_counter=MCP-44H--2:lbd_counter=:lca=d__Bacteria:lca_tree=c__Clostridia:name=N133740:ref_name_counter=],(GB_GCA_017561085.1_protein.faa_JAFZDQ010000032.1_13@PF00015_full_PFAM.278.457:0.128477[&&NHX:Type=GTDB:gtdb_class=c__Clostridia:gtdb_domain=d__Bacteria:gtdb_family=f__Lachnospiraceae:gtdb_genus=g__CAG-95:gtdb_order=o__Lachnospirales:gtdb_phylum=p__Firmicutes_A:gtdb_species=s__CAG-95 sp017561085:heptad=MCP-44H:species=d__Bacteria_p__Firmicutes_A_c__Clostridia_o__Lachnospirales_f__Lachnospiraceae_g__CAG-95_s__CAG-95 sp017561085],(GB_GCA_017625335.1_protein.faa_JAGALE010000102.1_9@PF00015_full_PFAM.279.457:5e-09[&&NHX:Type=GTDB:gtdb_class=c__Clostridia:gtdb_domain=d__Bacteria:gtdb_family=f__Lachnospiraceae:gtdb_genus=g__CAG-127:gtdb_order=o__Lachnospirales:gtdb_phylum=p__Firmicutes_A:gtdb_species=s__CAG-127 sp017625335:heptad=MCP-44H:species=d__Bacteria_p__Firmicutes_A_c__Clostridia_o__Lachnospirales_f__Lachnospiraceae_g__CAG-127_s__CAG-127 sp017625335],GB_GCA_015057445.1_protein.faa_SVEI01000092.1_4@PF00015_full_PFAM.260.463:0.00903394[&&NHX:Type=GTDB:gtdb_class=c__Clostridia:gtdb_domain=d__Bacteria:gtdb_family=f__Lachnospiraceae:gtdb_genus=g__CAG-127:gtdb_order=o__Lachnospirales:gtdb_phylum=p__Firmicutes_A:gtdb_species=s__CAG-127 sp015057445:heptad=MCP-44H:species=d__Bacteria_p__Firmicutes_A_c__Clostridia_o__Lachnospirales_f__Lachnospiraceae_g__CAG-127_s__CAG-127 sp015057445])0.998:0.153515[&&NHX:Sample_counter=:Type_counter=GTDB--2:capture_class_counter=:capture_domain_counter=:capture_family_counter=:capture_genus_counter=:capture_order_counter=:capture_phylum_counter=:capture_species_counter=:evoltype=D:gtdb_class_counter=c__Clostridia--2:gtdb_domain_counter=d__Bacteria--2:gtdb_family_counter=f__Lachnospiraceae--2:gtdb_genus_counter=g__CAG-127--2:gtdb_order_counter=o__Lachnospirales--2:gtdb_phylum_counter=p__Firmicutes_A--2:gtdb_species_counter=s__CAG-127 sp015057445--1||s__CAG-127 sp017625335--1:heptad_counter=MCP-44H--2:lbd_counter=:lca=d__Bacteria:lca_tree=g__CAG-127:name=N133744:ref_name_counter=])0.434:0.0440868[&&NHX:Sample_counter=:Type_counter=GTDB--3:capture_class_counter=:capture_domain_counter=:capture_family_counter=:capture_genus_counter=:capture_order_counter=:capture_phylum_counter=:capture_species_counter=:evoltype=D:gtdb_class_counter=c__Clostridia--3:gtdb_domain_counter=d__Bacteria--3:gtdb_family_counter=f__Lachnospiraceae--3:gtdb_genus_counter=g__CAG-127--2||g__CAG-95--1:gtdb_order_counter=o__Lachnospirales--3:gtdb_phylum_counter=p__Firmicutes_A--3:gtdb_species_counter=s__CAG-127 sp015057445--1||s__CAG-127 sp017625335--1||s__CAG-95 sp017561085--1:heptad_counter=MCP-44H--3:lbd_counter=:lca=d__Bacteria:lca_tree=f__Lachnospiraceae:name=N133745:ref_name_counter=])0.956:0.0797387[&&NHX:Sample_counter=:Type_counter=GTDB--5:capture_class_counter=:capture_domain_counter=:capture_family_counter=:capture_genus_counter=:capture_order_counter=:capture_phylum_counter=:capture_species_counter=:evoltype=D:gtdb_class_counter=c__Clostridia--5:gtdb_domain_counter=d__Bacteria--5:gtdb_family_counter=f__BX7--1||f__Lachnospiraceae--4:gtdb_genus_counter=g__Acetatifactor--1||g__CAG-127--2||g__CAG-95--1||g__Galloscillospira_B--1:gtdb_order_counter=o__Lachnospirales--4||o__Oscillospirales--1:gtdb_phylum_counter=p__Firmicutes_A--5:gtdb_species_counter=s__Acetatifactor sp017513625--1||s__CAG-127 sp015057445--1||s__CAG-127 sp017625335--1||s__CAG-95 sp017561085--1||s__Galloscillospira_B sp017396965--1:heptad_counter=MCP-44H--5:lbd_counter=:lca=d__Bacteria:lca_tree=c__Clostridia:name=N133746:ref_name_counter=],(GB_GCA_015056885.1_protein.faa_SVFL01000027.1_16@PF00015_full_PFAM.265.474:0.166382[&&NHX:Type=GTDB:gtdb_class=c__Clostridia:gtdb_domain=d__Bacteria:gtdb_family=f__Lachnospiraceae:gtdb_genus=g__Acetatifactor:gtdb_order=o__Lachnospirales:gtdb_phylum=p__Firmicutes_A:gtdb_species=s__Acetatifactor sp015056885:heptad=MCP-44H:species=d__Bacteria_p__Firmicutes_A_c__Clostridia_o__Lachnospirales_f__Lachnospiraceae_g__Acetatifactor_s__Acetatifactor sp015056885],GB_GCA_015056915.1_protein.faa_SVFK01000001.1_229@PF00015_full_PFAM.264.472:0.287297[&&NHX:Type=GTDB:gtdb_class=c__Clostridia:gtdb_domain=d__Bacteria:gtdb_family=f__Lachnospiraceae:gtdb_genus=g__Acetatifactor:gtdb_order=o__Lachnospirales:gtdb_phylum=p__Firmicutes_A:gtdb_species=s__Acetatifactor sp015056915:heptad=MCP-44H:species=d__Bacteria_p__Firmicutes_A_c__Clostridia_o__Lachnospirales_f__Lachnospiraceae_g__Acetatifactor_s__Acetatifactor sp015056915])0.416:0.0251399[&&NHX:Sample_counter=:Type_counter=GTDB--2:capture_class_counter=:capture_domain_counter=:capture_family_counter=:capture_genus_counter=:capture_order_counter=:capture_phylum_counter=:capture_species_counter=:evoltype=D:gtdb_class_counter=c__Clostridia--2:gtdb_domain_counter=d__Bacteria--2:gtdb_family_counter=f__Lachnospiraceae--2:gtdb_genus_counter=g__Acetatifactor--2:gtdb_order_counter=o__Lachnospirales--2:gtdb_phylum_counter=p__Firmicutes_A--2:gtdb_species_counter=s__Acetatifactor sp015056885--1||s__Acetatifactor sp015056915--1:heptad_counter=MCP-44H--2:lbd_counter=:lca=d__Bacteria:lca_tree=g__Acetatifactor:name=N133749:ref_name_counter=])0.922:0.0814455[&&NHX:Sample_counter=:Type_counter=GTDB--7:capture_class_counter=:capture_domain_counter=:capture_family_counter=:capture_genus_counter=:capture_order_counter=:capture_phylum_counter=:capture_species_counter=:evoltype=D:gtdb_class_counter=c__Clostridia--7:gtdb_domain_counter=d__Bacteria--7:gtdb_family_counter=f__BX7--1||f__Lachnospiraceae--6:gtdb_genus_counter=g__Acetatifactor--3||g__CAG-127--2||g__CAG-95--1||g__Galloscillospira_B--1:gtdb_order_counter=o__Lachnospirales--6||o__Oscillospirales--1:gtdb_phylum_counter=p__Firmicutes_A--7:gtdb_species_counter=s__Acetatifactor sp015056885--1||s__Acetatifactor sp015056915--1||s__Acetatifactor sp017513625--1||s__CAG-127 sp015057445--1||s__CAG-127 sp017625335--1||s__CAG-95 sp017561085--1||s__Galloscillospira_B sp017396965--1:heptad_counter=MCP-44H--7:lbd_counter=:lca=d__Bacteria:lca_tree=c__Clostridia:name=N133750:ref_name_counter=])1:0.237967[&&NHX:Sample_counter=:Type_counter=GTDB--13:capture_class_counter=:capture_domain_counter=:capture_family_counter=:capture_genus_counter=:capture_order_counter=:capture_phylum_counter=:capture_species_counter=:evoltype=D:gtdb_class_counter=c__Clostridia--13:gtdb_domain_counter=d__Bacteria--13:gtdb_family_counter=f__BX7--1||f__Lachnospiraceae--12:gtdb_genus_counter=g__Acetatifactor--3||g__Agathobacter--1||g__CAG-127--2||g__CAG-95--1||g__COE1--1||g__Galloscillospira_B--1||g__Lachnospira--1||g__Roseburia--2||g__UBA1712--1:gtdb_order_counter=o__Lachnospirales--12||o__Oscillospirales--1:gtdb_phylum_counter=p__Firmicutes_A--13:gtdb_species_counter=s__Acetatifactor sp015056885--1||s__Acetatifactor sp015056915--1||s__Acetatifactor sp017513625--1||s__Agathobacter sp900548765--1||s__CAG-127 sp015057445--1||s__CAG-127 sp017625335--1||s__CAG-95 sp017561085--1||s__COE1 sp017424235--1||s__Galloscillospira_B sp017396965--1||s__Lachnospira sp000436475--1||s__Roseburia sp001940165--1||s__Roseburia sp900542495--1||s__UBA1712 sp002317175--1:heptad_counter=MCP-44H--13:lbd_counter=:lca=d__Bacteria:lca_tree=f__Lachnospiraceae:name=N133751:ref_name_counter=],((RS_GCF_003478275.1_protein.faa_NZ_QUEY01000001.1_137@PF00015_full_PFAM.257.449:0.274788[&&NHX:Type=GTDB:gtdb_class=c__Clostridia:gtdb_domain=d__Bacteria:gtdb_family=f__Lachnospiraceae:gtdb_genus=g__AM51-8:gtdb_order=o__Lachnospirales:gtdb_phylum=p__Firmicutes_A:gtdb_species=s__AM51-8 sp003478275:heptad=MCP-44H:species=d__Bacteria_p__Firmicutes_A_c__Clostridia_o__Lachnospirales_f__Lachnospiraceae_g__AM51-8_s__AM51-8 sp003478275],(GB_GCA_900316075.1_protein.faa_ONBT01000020.1_13@PF00015_full_PFAM.280.494:0.0172927[&&NHX:Type=GTDB:gtdb_class=c__Clostridia:gtdb_domain=d__Bacteria:gtdb_family=f__Lachnospiraceae:gtdb_genus=g__RUG306:gtdb_order=o__Lachnospirales:gtdb_phylum=p__Firmicutes_A:gtdb_species=s__RUG306 sp900316075:heptad=MCP-44H:species=d__Bacteria_p__Firmicutes_A_c__Clostridia_o__Lachnospirales_f__Lachnospiraceae_g__RUG306_s__RUG306 sp900316075],GB_GCA_900314085.1_protein.faa_OMTX01000142.1_28@PF00015_full_PFAM.243.453:0.0438042[&&NHX:Type=GTDB:gtdb_class=c__Clostridia:gtdb_domain=d__Bacteria:gtdb_family=f__Lachnospiraceae:gtdb_genus=g__RUG306:gtdb_order=o__Lachnospirales:gtdb_phylum=p__Firmicutes_A:gtdb_species=s__RUG306 sp900314085:heptad=MCP-44H:species=d__Bacteria_p__Firmicutes_A_c__Clostridia_o__Lachnospirales_f__Lachnospiraceae_g__RUG306_s__RUG306 sp900314085])0.998:0.304578[&&NHX:Sample_counter=:Type_counter=GTDB--2:capture_class_counter=:capture_domain_counter=:capture_family_counter=:capture_genus_counter=:capture_order_counter=:capture_phylum_counter=:capture_species_counter=:evoltype=D:gtdb_class_counter=c__Clostridia--2:gtdb_domain_counter=d__Bacteria--2:gtdb_family_counter=f__Lachnospiraceae--2:gtdb_genus_counter=g__RUG306--2:gtdb_order_counter=o__Lachnospirales--2:gtdb_phylum_counter=p__Firmicutes_A--2:gtdb_species_counter=s__RUG306 sp900314085--1||s__RUG306 sp900316075--1:heptad_counter=MCP-44H--2:lbd_counter=:lca=d__Bacteria:lca_tree=g__RUG306:name=N133755:ref_name_counter=])1:0.326999[&&NHX:Sample_counter=:Type_counter=GTDB--3:capture_class_counter=:capture_domain_counter=:capture_family_counter=:capture_genus_counter=:capture_order_counter=:capture_phylum_counter=:capture_species_counter=:evoltype=D:gtdb_class_counter=c__Clostridia--3:gtdb_domain_counter=d__Bacteria--3:gtdb_family_counter=f__Lachnospiraceae--3:gtdb_genus_counter=g__AM51-8--1||g__RUG306--2:gtdb_order_counter=o__Lachnospirales--3:gtdb_phylum_counter=p__Firmicutes_A--3:gtdb_species_counter=s__AM51-8 sp003478275--1||s__RUG306 sp900314085--1||s__RUG306 sp900316075--1:heptad_counter=MCP-44H--3:lbd_counter=:lca=d__Bacteria:lca_tree=f__Lachnospiraceae:name=N133756:ref_name_counter=],(RS_GCF_900111595.1_protein.faa_NZ_FOHN01000004.1_2@PF00015_full_PFAM.256.467:0.454496[&&NHX:Type=GTDB:gtdb_class=c__Clostridia:gtdb_domain=d__Bacteria:gtdb_family=f__Lachnospiraceae:gtdb_genus=g__Clostridium_AI:gtdb_order=o__Lachnospirales:gtdb_phylum=p__Firmicutes_A:gtdb_species=s__Clostridium_AI polysaccharolyticum:heptad=MCP-44H:species=d__Bacteria_p__Firmicutes_A_c__Clostridia_o__Lachnospirales_f__Lachnospiraceae_g__Clostridium_AI_s__Clostridium_AI polysaccharolyticum],(GB_GCA_017440375.1_protein.faa_JAFSHK010000019.1_22@PF00015_full_PFAM.286.459:0.221288[&&NHX:Type=GTDB:gtdb_class=c__Clostridia:gtdb_domain=d__Bacteria:gtdb_family=f__Lachnospiraceae:gtdb_genus=g__UBA3282:gtdb_order=o__Lachnospirales:gtdb_phylum=p__Firmicutes_A:gtdb_species=s__UBA3282 sp017440375:heptad=MCP-44H:species=d__Bacteria_p__Firmicutes_A_c__Clostridia_o__Lachnospirales_f__Lachnospiraceae_g__UBA3282_s__UBA3282 sp017440375],(RS_GCF_900112775.1_protein.faa_NZ_FOYZ01000006.1_11@PF00015_full_PFAM.283.466:0.231361[&&NHX:Type=GTDB:gtdb_class=c__Clostridia:gtdb_domain=d__Bacteria:gtdb_family=f__Lachnospiraceae:gtdb_genus=g__Clostridium_AI:gtdb_order=o__Lachnospirales:gtdb_phylum=p__Firmicutes_A:gtdb_species=s__Clostridium_AI populeti:heptad=MCP-44H:species=d__Bacteria_p__Firmicutes_A_c__Clostridia_o__Lachnospirales_f__Lachnospiraceae_g__Clostridium_AI_s__Clostridium_AI populeti],(RS_GCF_900111595.1_protein.faa_NZ_FOHN01000004.1_171@PF00015_full_PFAM.274.477:0.123133[&&NHX:Type=GTDB:gtdb_class=c__Clostridia:gtdb_domain=d__Bacteria:gtdb_family=f__Lachnospiraceae:gtdb_genus=g__Clostridium_AI:gtdb_order=o__Lachnospirales:gtdb_phylum=p__Firmicutes_A:gtdb_species=s__Clostridium_AI polysaccharolyticum:heptad=MCP-44H:species=d__Bacteria_p__Firmicutes_A_c__Clostridia_o__Lachnospirales_f__Lachnospiraceae_g__Clostridium_AI_s__Clostridium_AI polysaccharolyticum],(GB_GCA_002297865.1_protein.faa_DBKX01000145.1_9@PF00015_full_PFAM.285.468:0.0484517[&&NHX:Type=GTDB:gtdb_class=c__Clostridia:gtdb_domain=d__Bacteria:gtdb_family=f__Lachnospiraceae:gtdb_genus=g__Clostridium_AI:gtdb_order=o__Lachnospirales:gtdb_phylum=p__Firmicutes_A:gtdb_species=s__Clostridium_AI sp002297865:heptad=MCP-44H:species=d__Bacteria_p__Firmicutes_A_c__Clostridia_o__Lachnospirales_f__Lachnospiraceae_g__Clostridium_AI_s__Clostridium_AI sp002297865],RS_GCF_900111595.1_protein.faa_NZ_FOHN01000032.1_20@PF00015_full_PFAM.275.460:0.0207536[&&NHX:Type=GTDB:gtdb_class=c__Clostridia:gtdb_domain=d__Bacteria:gtdb_family=f__Lachnospiraceae:gtdb_genus=g__Clostridium_AI:gtdb_order=o__Lachnospirales:gtdb_phylum=p__Firmicutes_A:gtdb_species=s__Clostridium_AI polysaccharolyticum:heptad=MCP-44H:species=d__Bacteria_p__Firmicutes_A_c__Clostridia_o__Lachnospirales_f__Lachnospiraceae_g__Clostridium_AI_s__Clostridium_AI polysaccharolyticum])0.227:0.020223[&&NHX:Sample_counter=:Type_counter=GTDB--2:capture_class_counter=:capture_domain_counter=:capture_family_counter=:capture_genus_counter=:capture_order_counter=:capture_phylum_counter=:capture_species_counter=:evoltype=D:gtdb_class_counter=c__Clostridia--2:gtdb_domain_counter=d__Bacteria--2:gtdb_family_counter=f__Lachnospiraceae--2:gtdb_genus_counter=g__Clostridium_AI--2:gtdb_order_counter=o__Lachnospirales--2:gtdb_phylum_counter=p__Firmicutes_A--2:gtdb_species_counter=s__Clostridium_AI polysaccharolyticum--1||s__Clostridium_AI sp002297865--1:heptad_counter=MCP-44H--2:lbd_counter=:lca=d__Bacteria:lca_tree=g__Clostridium_AI:name=N133763:ref_name_counter=])0.433:0.0322098[&&NHX:Sample_counter=:Type_counter=GTDB--3:capture_class_counter=:capture_domain_counter=:capture_family_counter=:capture_genus_counter=:capture_order_counter=:capture_phylum_counter=:capture_species_counter=:evoltype=D:gtdb_class_counter=c__Clostridia--3:gtdb_domain_counter=d__Bacteria--3:gtdb_family_counter=f__Lachnospiraceae--3:gtdb_genus_counter=g__Clostridium_AI--3:gtdb_order_counter=o__Lachnospirales--3:gtdb_phylum_counter=p__Firmicutes_A--3:gtdb_species_counter=s__Clostridium_AI polysaccharolyticum--2||s__Clostridium_AI sp002297865--1:heptad_counter=MCP-44H--3:lbd_counter=:lca=d__Bacteria:lca_tree=g__Clostridium_AI:name=N133764:ref_name_counter=])0.641:0.0951541[&&NHX:Sample_counter=:Type_counter=GTDB--4:capture_class_counter=:capture_domain_counter=:capture_family_counter=:capture_genus_counter=:capture_order_counter=:capture_phylum_counter=:capture_species_counter=:evoltype=D:gtdb_class_counter=c__Clostridia--4:gtdb_domain_counter=d__Bacteria--4:gtdb_family_counter=f__Lachnospiraceae--4:gtdb_genus_counter=g__Clostridium_AI--4:gtdb_order_counter=o__Lachnospirales--4:gtdb_phylum_counter=p__Firmicutes_A--4:gtdb_species_counter=s__Clostridium_AI polysaccharolyticum--2||s__Clostridium_AI populeti--1||s__Clostridium_AI sp002297865--1:heptad_counter=MCP-44H--4:lbd_counter=:lca=d__Bacteria:lca_tree=g__Clostridium_AI:name=N133765:ref_name_counter=])0.958:0.164459[&&NHX:Sample_counter=:Type_counter=GTDB--5:capture_class_counter=:capture_domain_counter=:capture_family_counter=:capture_genus_counter=:capture_order_counter=:capture_phylum_counter=:capture_species_counter=:evoltype=D:gtdb_class_counter=c__Clostridia--5:gtdb_domain_counter=d__Bacteria--5:gtdb_family_counter=f__Lachnospiraceae--5:gtdb_genus_counter=g__Clostridium_AI--4||g__UBA3282--1:gtdb_order_counter=o__Lachnospirales--5:gtdb_phylum_counter=p__Firmicutes_A--5:gtdb_species_counter=s__Clostridium_AI polysaccharolyticum--2||s__Clostridium_AI populeti--1||s__Clostridium_AI sp002297865--1||s__UBA3282 sp017440375--1:heptad_counter=MCP-44H--5:lbd_counter=:lca=d__Bacteria:lca_tree=f__Lachnospiraceae:name=N133766:ref_name_counter=])0.672:0.0698385[&&NHX:Sample_counter=:Type_counter=GTDB--6:capture_class_counter=:capture_domain_counter=:capture_family_counter=:capture_genus_counter=:capture_order_counter=:capture_phylum_counter=:capture_species_counter=:evoltype=D:gtdb_class_counter=c__Clostridia--6:gtdb_domain_counter=d__Bacteria--6:gtdb_family_counter=f__Lachnospiraceae--6:gtdb_genus_counter=g__Clostridium_AI--5||g__UBA3282--1:gtdb_order_counter=o__Lachnospirales--6:gtdb_phylum_counter=p__Firmicutes_A--6:gtdb_species_counter=s__Clostridium_AI polysaccharolyticum--3||s__Clostridium_AI populeti--1||s__Clostridium_AI sp002297865--1||s__UBA3282 sp017440375--1:heptad_counter=MCP-44H--6:lbd_counter=:lca=d__Bacteria:lca_tree=f__Lachnospiraceae:name=N133767:ref_name_counter=])0.122:0.0285724[&&NHX:Sample_counter=:Type_counter=GTDB--9:capture_class_counter=:capture_domain_counter=:capture_family_counter=:capture_genus_counter=:capture_order_counter=:capture_phylum_counter=:capture_species_counter=:evoltype=D:gtdb_class_counter=c__Clostridia--9:gtdb_domain_counter=d__Bacteria--9:gtdb_family_counter=f__Lachnospiraceae--9:gtdb_genus_counter=g__AM51-8--1||g__Clostridium_AI--5||g__RUG306--2||g__UBA3282--1:gtdb_order_counter=o__Lachnospirales--9:gtdb_phylum_counter=p__Firmicutes_A--9:gtdb_species_counter=s__AM51-8 sp003478275--1||s__Clostridium_AI polysaccharolyticum--3||s__Clostridium_AI populeti--1||s__Clostridium_AI sp002297865--1||s__RUG306 sp900314085--1||s__RUG306 sp900316075--1||s__UBA3282 sp017440375--1:heptad_counter=MCP-44H--9:lbd_counter=:lca=d__Bacteria:lca_tree=f__Lachnospiraceae:name=N133768:ref_name_counter=])0.748:0.0701682[&&NHX:Sample_counter=:Type_counter=GTDB--22:capture_class_counter=:capture_domain_counter=:capture_family_counter=:capture_genus_counter=:capture_order_counter=:capture_phylum_counter=:capture_species_counter=:evoltype=D:gtdb_class_counter=c__Clostridia--22:gtdb_domain_counter=d__Bacteria--22:gtdb_family_counter=f__BX7--1||f__Lachnospiraceae--21:gtdb_genus_counter=g__AM51-8--1||g__Acetatifactor--3||g__Agathobacter--1||g__CAG-127--2||g__CAG-95--1||g__COE1--1||g__Clostridium_AI--5||g__Galloscillospira_B--1||g__Lachnospira--1||g__RUG306--2||g__Roseburia--2||g__UBA1712--1||g__UBA3282--1:gtdb_order_counter=o__Lachnospirales--21||o__Oscillospirales--1:gtdb_phylum_counter=p__Firmicutes_A--22:gtdb_species_counter=s__AM51-8 sp003478275--1||s__Acetatifactor sp015056885--1||s__Acetatifactor sp015056915--1||s__Acetatifactor sp017513625--1||s__Agathobacter sp900548765--1||s__CAG-127 sp015057445--1||s__CAG-127 sp017625335--1||s__CAG-95 sp017561085--1||s__COE1 sp017424235--1||s__Clostridium_AI polysaccharolyticum--3||s__Clostridium_AI populeti--1||s__Clostridium_AI sp002297865--1||s__Galloscillospira_B sp017396965--1||s__Lachnospira sp000436475--1||s__RUG306 sp900314085--1||s__RUG306 sp900316075--1||s__Roseburia sp001940165--1||s__Roseburia sp900542495--1||s__UBA1712 sp002317175--1||s__UBA3282 sp017440375--1:heptad_counter=MCP-44H--22:lbd_counter=:lca=d__Bacteria:lca_tree=f__Lachnospiraceae:name=N133769:ref_name_counter=])0.912:0.0873733[&&NHX:Sample_counter=:Type_counter=GTDB--26:capture_class_counter=:capture_domain_counter=:capture_family_counter=:capture_genus_counter=:capture_order_counter=:capture_phylum_counter=:capture_species_counter=:evoltype=D:gtdb_class_counter=c__Clostridia--26:gtdb_domain_counter=d__Bacteria--26:gtdb_family_counter=f__BX7--1||f__Lachnospiraceae--25:gtdb_genus_counter=g__AM51-8--1||g__Acetatifactor--3||g__Agathobacter--1||g__CAG-127--2||g__CAG-632--4||g__CAG-95--1||g__COE1--1||g__Clostridium_AI--5||g__Galloscillospira_B--1||g__Lachnospira--1||g__RUG306--2||g__Roseburia--2||g__UBA1712--1||g__UBA3282--1:gtdb_order_counter=o__Lachnospirales--25||o__Oscillospirales--1:gtdb_phylum_counter=p__Firmicutes_A--26:gtdb_species_counter=s__AM51-8 sp003478275--1||s__Acetatifactor sp015056885--1||s__Acetatifactor sp015056915--1||s__Acetatifactor sp017513625--1||s__Agathobacter sp900548765--1||s__CAG-127 sp015057445--1||s__CAG-127 sp017625335--1||s__CAG-632 sp000431515--1||s__CAG-632 sp017623675--1||s__CAG-632 sp900539185--1||s__CAG-632 sp910587045--1||s__CAG-95 sp017561085--1||s__COE1 sp017424235--1||s__Clostridium_AI polysaccharolyticum--3||s__Clostridium_AI populeti--1||s__Clostridium_AI sp002297865--1||s__Galloscillospira_B sp017396965--1||s__Lachnospira sp000436475--1||s__RUG306 sp900314085--1||s__RUG306 sp900316075--1||s__Roseburia sp001940165--1||s__Roseburia sp900542495--1||s__UBA1712 sp002317175--1||s__UBA3282 sp017440375--1:heptad_counter=MCP-44H--26:lbd_counter=:lca=d__Bacteria:lca_tree=f__Lachnospiraceae:name=N133770:ref_name_counter=],((97518b41-f4e2-4a0d-8138-043809b4f659_4@MCPsignal.47.71:5e-09[&&NHX:Sample=rhiztom1:Type=capture:capture_class=c__Alphaproteobacteria:capture_domain=d__Bacteria:capture_family=f__Rhizobiaceae:capture_genus=g__Aurantimonas:capture_order=o__Rhizobiales:capture_phylum=p__Proteobacteria:capture_species=s__Aurantimonas coralicida_A:heptad=MCP-42H],f46876de-1bfb-4706-b0b3-8424a12e57fa_4@MCPsignal.120.144:5e-09[&&NHX:Sample=rhiztom3:Type=capture:capture_class=c__Vicinamibacteria:capture_domain=d__Bacteria:capture_family=f__Vicinamibacteraceae:capture_genus=g__Luteitalea:capture_order=o__Vicinamibacterales:capture_phylum=p__Acidobacteriota:capture_species=s__Luteitalea sp001464065:heptad=MCP-42H])0.824:0.276702[&&NHX:Sample_counter=rhiztom1--1||rhiztom3--1:Type_counter=capture--2:capture_class_counter=c__Alphaproteobacteria--1||c__Vicinamibacteria--1:capture_domain_counter=d__Bacteria--2:capture_family_counter=f__Rhizobiaceae--1||f__Vicinamibacteraceae--1:capture_genus_counter=g__Aurantimonas--1||g__Luteitalea--1:capture_order_counter=o__Rhizobiales--1||o__Vicinamibacterales--1:capture_phylum_counter=p__Acidobacteriota--1||p__Proteobacteria--1:capture_species_counter=s__Aurantimonas coralicida_A--1||s__Luteitalea sp001464065--1:gtdb_class_counter=:gtdb_domain_counter=:gtdb_family_counter=:gtdb_genus_counter=:gtdb_order_counter=:gtdb_phylum_counter=:gtdb_species_counter=:heptad_counter=MCP-42H--2:lbd_counter=:name=N133773:ref_name_counter=],(GB_GCA_012841565.1_protein.faa_DUUM01000190.1_3@PF00015_full_PFAM.293.464:0.110448[&&NHX:Type=GTDB:gtdb_class=c__Clostridia:gtdb_domain=d__Bacteria:gtdb_family=f__Cellulosilyticaceae:gtdb_genus=g__DUUM01:gtdb_order=o__Lachnospirales:gtdb_phylum=p__Firmicutes_A:gtdb_species=s__DUUM01 sp012841565:heptad=MCP-44H:species=d__Bacteria_p__Firmicutes_A_c__Clostridia_o__Lachnospirales_f__Cellulosilyticaceae_g__DUUM01_s__DUUM01 sp012841565],GB_GCA_012799415.1_protein.faa_JAAZLH010000341.1_2@PF00015_full_PFAM.244.463:0.127959[&&NHX:Type=GTDB:gtdb_class=c__Clostridia:gtdb_domain=d__Bacteria:gtdb_family=f__JAAYNZ01:gtdb_genus=g__JAAZLH01:gtdb_order=o__Lachnospirales:gtdb_phylum=p__Firmicutes_A:gtdb_species=s__JAAZLH01 sp012799415:heptad=MCP-44H:species=d__Bacteria_p__Firmicutes_A_c__Clostridia_o__Lachnospirales_f__JAAYNZ01_g__JAAZLH01_s__JAAZLH01 sp012799415])0.558:0.335817[&&NHX:Sample_counter=:Type_counter=GTDB--2:capture_class_counter=:capture_domain_counter=:capture_family_counter=:capture_genus_counter=:capture_order_counter=:capture_phylum_counter=:capture_species_counter=:evoltype=D:gtdb_class_counter=c__Clostridia--2:gtdb_domain_counter=d__Bacteria--2:gtdb_family_counter=f__Cellulosilyticaceae--1||f__JAAYNZ01--1:gtdb_genus_counter=g__DUUM01--1||g__JAAZLH01--1:gtdb_order_counter=o__Lachnospirales--2:gtdb_phylum_counter=p__Firmicutes_A--2:gtdb_species_counter=s__DUUM01 sp012841565--1||s__JAAZLH01 sp012799415--1:heptad_counter=MCP-44H--2:lbd_counter=:lca=d__Bacteria:lca_tree=o__Lachnospirales:name=N133776:ref_name_counter=])0.81:0.290911[&&NHX:Sample_counter=rhiztom1--1||rhiztom3--1:Type_counter=GTDB--2||capture--2:capture_class_counter=c__Alphaproteobacteria--1||c__Vicinamibacteria--1:capture_domain_counter=d__Bacteria--2:capture_family_counter=f__Rhizobiaceae--1||f__Vicinamibacteraceae--1:capture_genus_counter=g__Aurantimonas--1||g__Luteitalea--1:capture_order_counter=o__Rhizobiales--1||o__Vicinamibacterales--1:capture_phylum_counter=p__Acidobacteriota--1||p__Proteobacteria--1:capture_species_counter=s__Aurantimonas coralicida_A--1||s__Luteitalea sp001464065--1:gtdb_class_counter=c__Clostridia--2:gtdb_domain_counter=d__Bacteria--2:gtdb_family_counter=f__Cellulosilyticaceae--1||f__JAAYNZ01--1:gtdb_genus_counter=g__DUUM01--1||g__JAAZLH01--1:gtdb_order_counter=o__Lachnospirales--2:gtdb_phylum_counter=p__Firmicutes_A--2:gtdb_species_counter=s__DUUM01 sp012841565--1||s__JAAZLH01 sp012799415--1:heptad_counter=MCP-42H--2||MCP-44H--2:lbd_counter=:lca_tree=o__Lachnospirales:name=N133777:ref_name_counter=])0.52:0.0926131[&&NHX:Sample_counter=rhiztom1--1||rhiztom3--1:Type_counter=GTDB--28||capture--2:capture_class_counter=c__Alphaproteobacteria--1||c__Vicinamibacteria--1:capture_domain_counter=d__Bacteria--2:capture_family_counter=f__Rhizobiaceae--1||f__Vicinamibacteraceae--1:capture_genus_counter=g__Aurantimonas--1||g__Luteitalea--1:capture_order_counter=o__Rhizobiales--1||o__Vicinamibacterales--1:capture_phylum_counter=p__Acidobacteriota--1||p__Proteobacteria--1:capture_species_counter=s__Aurantimonas coralicida_A--1||s__Luteitalea sp001464065--1:evoltype=D:gtdb_class_counter=c__Clostridia--28:gtdb_domain_counter=d__Bacteria--28:gtdb_family_counter=f__BX7--1||f__Cellulosilyticaceae--1||f__JAAYNZ01--1||f__Lachnospiraceae--25:gtdb_genus_counter=g__AM51-8--1||g__Acetatifactor--3||g__Agathobacter--1||g__CAG-127--2||g__CAG-632--4||g__CAG-95--1||g__COE1--1||g__Clostridium_AI--5||g__DUUM01--1||g__Galloscillospira_B--1||g__JAAZLH01--1||g__Lachnospira--1||g__RUG306--2||g__Roseburia--2||g__UBA1712--1||g__UBA3282--1:gtdb_order_counter=o__Lachnospirales--27||o__Oscillospirales--1:gtdb_phylum_counter=p__Firmicutes_A--28:gtdb_species_counter=s__AM51-8 sp003478275--1||s__Acetatifactor sp015056885--1||s__Acetatifactor sp015056915--1||s__Acetatifactor sp017513625--1||s__Agathobacter sp900548765--1||s__CAG-127 sp015057445--1||s__CAG-127 sp017625335--1||s__CAG-632 sp000431515--1||s__CAG-632 sp017623675--1||s__CAG-632 sp900539185--1||s__CAG-632 sp910587045--1||s__CAG-95 sp017561085--1||s__COE1 sp017424235--1||s__Clostridium_AI polysaccharolyticum--3||s__Clostridium_AI populeti--1||s__Clostridium_AI sp002297865--1||s__DUUM01 sp012841565--1||s__Galloscillospira_B sp017396965--1||s__JAAZLH01 sp012799415--1||s__Lachnospira sp000436475--1||s__RUG306 sp900314085--1||s__RUG306 sp900316075--1||s__Roseburia sp001940165--1||s__Roseburia sp900542495--1||s__UBA1712 sp002317175--1||s__UBA3282 sp017440375--1:heptad_counter=MCP-42H--2||MCP-44H--28:lbd_counter=:lca=d__Bacteria:lca_tree=o__Lachnospirales:name=N133778:ref_name_counter=],RS_GCF_009696465.1_protein.faa_NZ_VULX01000002.1_51@PF00015_full_PFAM.258.458:0.685946[&&NHX:Type=GTDB:gtdb_class=c__Clostridia:gtdb_domain=d__Bacteria:gtdb_family=f__Clostridiaceae:gtdb_genus=g__Inconstantimicrobium:gtdb_order=o__Clostridiales:gtdb_phylum=p__Firmicutes_A:gtdb_species=s__Inconstantimicrobium porci:heptad=MCP-44H:species=d__Bacteria_p__Firmicutes_A_c__Clostridia_o__Clostridiales_f__Clostridiaceae_g__Inconstantimicrobium_s__Inconstantimicrobium porci])0.151:0.0309887[&&NHX:Sample_counter=rhiztom1--1||rhiztom3--1:Type_counter=GTDB--29||capture--2:capture_class_counter=c__Alphaproteobacteria--1||c__Vicinamibacteria--1:capture_domain_counter=d__Bacteria--2:capture_family_counter=f__Rhizobiaceae--1||f__Vicinamibacteraceae--1:capture_genus_counter=g__Aurantimonas--1||g__Luteitalea--1:capture_order_counter=o__Rhizobiales--1||o__Vicinamibacterales--1:capture_phylum_counter=p__Acidobacteriota--1||p__Proteobacteria--1:capture_species_counter=s__Aurantimonas coralicida_A--1||s__Luteitalea sp001464065--1:evoltype=D:gtdb_class_counter=c__Clostridia--29:gtdb_domain_counter=d__Bacteria--29:gtdb_family_counter=f__BX7--1||f__Cellulosilyticaceae--1||f__Clostridiaceae--1||f__JAAYNZ01--1||f__Lachnospiraceae--25:gtdb_genus_counter=g__AM51-8--1||g__Acetatifactor--3||g__Agathobacter--1||g__CAG-127--2||g__CAG-632--4||g__CAG-95--1||g__COE1--1||g__Clostridium_AI--5||g__DUUM01--1||g__Galloscillospira_B--1||g__Inconstantimicrobium--1||g__JAAZLH01--1||g__Lachnospira--1||g__RUG306--2||g__Roseburia--2||g__UBA1712--1||g__UBA3282--1:gtdb_order_counter=o__Clostridiales--1||o__Lachnospirales--27||o__Oscillospirales--1:gtdb_phylum_counter=p__Firmicutes_A--29:gtdb_species_counter=s__AM51-8 sp003478275--1||s__Acetatifactor sp015056885--1||s__Acetatifactor sp015056915--1||s__Acetatifactor sp017513625--1||s__Agathobacter sp900548765--1||s__CAG-127 sp015057445--1||s__CAG-127 sp017625335--1||s__CAG-632 sp000431515--1||s__CAG-632 sp017623675--1||s__CAG-632 sp900539185--1||s__CAG-632 sp910587045--1||s__CAG-95 sp017561085--1||s__COE1 sp017424235--1||s__Clostridium_AI polysaccharolyticum--3||s__Clostridium_AI populeti--1||s__Clostridium_AI sp002297865--1||s__DUUM01 sp012841565--1||s__Galloscillospira_B sp017396965--1||s__Inconstantimicrobium porci--1||s__JAAZLH01 sp012799415--1||s__Lachnospira sp000436475--1||s__RUG306 sp900314085--1||s__RUG306 sp900316075--1||s__Roseburia sp001940165--1||s__Roseburia sp900542495--1||s__UBA1712 sp002317175--1||s__UBA3282 sp017440375--1:heptad_counter=MCP-42H--2||MCP-44H--29:lbd_counter=:lca=d__Bacteria:lca_tree=o__Lachnospirales:name=N133780:ref_name_counter=],((RS_GCF_012070565.1_protein.faa_NZ_JAAQRO010000010.1_84@PF00015_full_PFAM.258.464:0.474509[&&NHX:Type=GTDB:gtdb_class=c__Clostridia:gtdb_domain=d__Bacteria:gtdb_family=f__Lachnospiraceae:gtdb_genus=g__Anaerosporobacter:gtdb_order=o__Lachnospirales:gtdb_phylum=p__Firmicutes_A:gtdb_species=s__Anaerosporobacter sp012070565:heptad=MCP-44H:species=d__Bacteria_p__Firmicutes_A_c__Clostridia_o__Lachnospirales_f__Lachnospiraceae_g__Anaerosporobacter_s__Anaerosporobacter sp012070565],((((((GB_GCA_017558145.1_protein.faa_JAFYWF010000030.1_29@PF00015_full_PFAM.246.432:0.117364[&&NHX:Type=GTDB:gtdb_class=c__Clostridia:gtdb_domain=d__Bacteria:gtdb_family=f__Lachnospiraceae:gtdb_genus=g__SFDP01:gtdb_order=o__Lachnospirales:gtdb_phylum=p__Firmicutes_A:gtdb_species=s__SFDP01 sp017558145:heptad=MCP-44H:species=d__Bacteria_p__Firmicutes_A_c__Clostridia_o__Lachnospirales_f__Lachnospiraceae_g__SFDP01_s__SFDP01 sp017558145],GB_GCA_017437065.1_protein.faa_JAFSBX010000141.1_70@PF00015_full_PFAM.246.469:0.0338309[&&NHX:Type=GTDB:gtdb_class=c__Clostridia:gtdb_domain=d__Bacteria:gtdb_family=f__Lachnospiraceae:gtdb_genus=g__RGIG3002:gtdb_order=o__Lachnospirales:gtdb_phylum=p__Firmicutes_A:gtdb_species=s__RGIG3002 sp017437065:heptad=MCP-44H:species=d__Bacteria_p__Firmicutes_A_c__Clostridia_o__Lachnospirales_f__Lachnospiraceae_g__RGIG3002_s__RGIG3002 sp017437065])0.969:0.0765762[&&NHX:Sample_counter=:Type_counter=GTDB--2:capture_class_counter=:capture_domain_counter=:capture_family_counter=:capture_genus_counter=:capture_order_counter=:capture_phylum_counter=:capture_species_counter=:evoltype=D:gtdb_class_counter=c__Clostridia--2:gtdb_domain_counter=d__Bacteria--2:gtdb_family_counter=f__Lachnospiraceae--2:gtdb_genus_counter=g__RGIG3002--1||g__SFDP01--1:gtdb_order_counter=o__Lachnospirales--2:gtdb_phylum_counter=p__Firmicutes_A--2:gtdb_species_counter=s__RGIG3002 sp017437065--1||s__SFDP01 sp017558145--1:heptad_counter=MCP-44H--2:lbd_counter=:lca=d__Bacteria:lca_tree=f__Lachnospiraceae:name=N133784:ref_name_counter=],((GB_GCA_017938285.1_protein.faa_JAGBBW010000028.1_5@PF00015_full_PFAM.231.453:0.247324[&&NHX:Type=GTDB:gtdb_class=c__Clostridia:gtdb_domain=d__Bacteria:gtdb_family=f__Lachnospiraceae:gtdb_genus=g__SIG299:gtdb_order=o__Lachnospirales:gtdb_phylum=p__Firmicutes_A:gtdb_species=s__SIG299 sp017938285:heptad=MCP-44H:species=d__Bacteria_p__Firmicutes_A_c__Clostridia_o__Lachnospirales_f__Lachnospiraceae_g__SIG299_s__SIG299 sp017938285],((GB_GCA_017624495.1_protein.faa_JAGAMY010000041.1_3@PF00015_full_PFAM.233.455:0.107886[&&NHX:Type=GTDB:gtdb_class=c__Clostridia:gtdb_domain=d__Bacteria:gtdb_family=f__Lachnospiraceae:gtdb_genus=g__1XD42-69:gtdb_order=o__Lachnospirales:gtdb_phylum=p__Firmicutes_A:gtdb_species=s__1XD42-69 sp017624495:heptad=MCP-44H:species=d__Bacteria_p__Firmicutes_A_c__Clostridia_o__Lachnospirales_f__Lachnospiraceae_g__1XD42-69_s__1XD42-69 sp017624495],(GB_GCA_015056925.1_protein.faa_SVFJ01000006.1_13@PF00015_full_PFAM.246.454:0.0392429[&&NHX:Type=GTDB:gtdb_class=c__Clostridia:gtdb_domain=d__Bacteria:gtdb_family=f__Lachnospiraceae:gtdb_genus=g__COE1:gtdb_order=o__Lachnospirales:gtdb_phylum=p__Firmicutes_A:gtdb_species=s__COE1 sp015056925:heptad=MCP-44H:species=d__Bacteria_p__Firmicutes_A_c__Clostridia_o__Lachnospirales_f__Lachnospiraceae_g__COE1_s__COE1 sp015056925],GB_GCA_017467805.1_protein.faa_JAFUKJ010000099.1_29@PF00015_full_PFAM.262.459:0.0211055[&&NHX:Type=GTDB:gtdb_class=c__Clostridia:gtdb_domain=d__Bacteria:gtdb_family=f__Lachnospiraceae:gtdb_genus=g__COE1:gtdb_order=o__Lachnospirales:gtdb_phylum=p__Firmicutes_A:gtdb_species=s__COE1 sp017467805:heptad=MCP-44H:species=d__Bacteria_p__Firmicutes_A_c__Clostridia_o__Lachnospirales_f__Lachnospiraceae_g__COE1_s__COE1 sp017467805])0.999:0.101924[&&NHX:Sample_counter=:Type_counter=GTDB--2:capture_class_counter=:capture_domain_counter=:capture_family_counter=:capture_genus_counter=:capture_order_counter=:capture_phylum_counter=:capture_species_counter=:evoltype=D:gtdb_class_counter=c__Clostridia--2:gtdb_domain_counter=d__Bacteria--2:gtdb_family_counter=f__Lachnospiraceae--2:gtdb_genus_counter=g__COE1--2:gtdb_order_counter=o__Lachnospirales--2:gtdb_phylum_counter=p__Firmicutes_A--2:gtdb_species_counter=s__COE1 sp015056925--1||s__COE1 sp017467805--1:heptad_counter=MCP-44H--2:lbd_counter=:lca=d__Bacteria:lca_tree=g__COE1:name=N133789:ref_name_counter=])0.887:0.0184529[&&NHX:Sample_counter=:Type_counter=GTDB--3:capture_class_counter=:capture_domain_counter=:capture_family_counter=:capture_genus_counter=:capture_order_counter=:capture_phylum_counter=:capture_species_counter=:evoltype=D:gtdb_class_counter=c__Clostridia--3:gtdb_domain_counter=d__Bacteria--3:gtdb_family_counter=f__Lachnospiraceae--3:gtdb_genus_counter=g__1XD42-69--1||g__COE1--2:gtdb_order_counter=o__Lachnospirales--3:gtdb_phylum_counter=p__Firmicutes_A--3:gtdb_species_counter=s__1XD42-69 sp017624495--1||s__COE1 sp015056925--1||s__COE1 sp017467805--1:heptad_counter=MCP-44H--3:lbd_counter=:lca=d__Bacteria:lca_tree=f__Lachnospiraceae:name=N133790:ref_name_counter=],(GB_GCA_017624835.1_protein.faa_JAGAMG010000053.1_4@PF00015_full_PFAM.233.458:0.185578[&&NHX:Type=GTDB:gtdb_class=c__Clostridia:gtdb_domain=d__Bacteria:gtdb_family=f__Lachnospiraceae:gtdb_genus=g__Acetatifactor:gtdb_order=o__Lachnospirales:gtdb_phylum=p__Firmicutes_A:gtdb_species=s__Acetatifactor sp017624835:heptad=MCP-44H:species=d__Bacteria_p__Firmicutes_A_c__Clostridia_o__Lachnospirales_f__Lachnospiraceae_g__Acetatifactor_s__Acetatifactor sp017624835],GB_GCA_017434885.1_protein.faa_JAFSGE010000056.1_57@PF00015_full_PFAM.235.459:0.169055[&&NHX:Type=GTDB:gtdb_class=c__Clostridia:gtdb_domain=d__Bacteria:gtdb_family=f__Lachnospiraceae:gtdb_genus=g__CAG-95:gtdb_order=o__Lachnospirales:gtdb_phylum=p__Firmicutes_A:gtdb_species=s__CAG-95 sp017434885:heptad=MCP-44H:species=d__Bacteria_p__Firmicutes_A_c__Clostridia_o__Lachnospirales_f__Lachnospiraceae_g__CAG-95_s__CAG-95 sp017434885])0.585:0.0232474[&&NHX:Sample_counter=:Type_counter=GTDB--2:capture_class_counter=:capture_domain_counter=:capture_family_counter=:capture_genus_counter=:capture_order_counter=:capture_phylum_counter=:capture_species_counter=:evoltype=D:gtdb_class_counter=c__Clostridia--2:gtdb_domain_counter=d__Bacteria--2:gtdb_family_counter=f__Lachnospiraceae--2:gtdb_genus_counter=g__Acetatifactor--1||g__CAG-95--1:gtdb_order_counter=o__Lachnospirales--2:gtdb_phylum_counter=p__Firmicutes_A--2:gtdb_species_counter=s__Acetatifactor sp017624835--1||s__CAG-95 sp017434885--1:heptad_counter=MCP-44H--2:lbd_counter=:lca=d__Bacteria:lca_tree=f__Lachnospiraceae:name=N133793:ref_name_counter=])0.465:0.0315307[&&NHX:Sample_counter=:Type_counter=GTDB--5:capture_class_counter=:capture_domain_counter=:capture_family_counter=:capture_genus_counter=:capture_order_counter=:capture_phylum_counter=:capture_species_counter=:evoltype=D:gtdb_class_counter=c__Clostridia--5:gtdb_domain_counter=d__Bacteria--5:gtdb_family_counter=f__Lachnospiraceae--5:gtdb_genus_counter=g__1XD42-69--1||g__Acetatifactor--1||g__CAG-95--1||g__COE1--2:gtdb_order_counter=o__Lachnospirales--5:gtdb_phylum_counter=p__Firmicutes_A--5:gtdb_species_counter=s__1XD42-69 sp017624495--1||s__Acetatifactor sp017624835--1||s__CAG-95 sp017434885--1||s__COE1 sp015056925--1||s__COE1 sp017467805--1:heptad_counter=MCP-44H--5:lbd_counter=:lca=d__Bacteria:lca_tree=f__Lachnospiraceae:name=N133794:ref_name_counter=])0.997:0.115618[&&NHX:Sample_counter=:Type_counter=GTDB--6:capture_class_counter=:capture_domain_counter=:capture_family_counter=:capture_genus_counter=:capture_order_counter=:capture_phylum_counter=:capture_species_counter=:evoltype=D:gtdb_class_counter=c__Clostridia--6:gtdb_domain_counter=d__Bacteria--6:gtdb_family_counter=f__Lachnospiraceae--6:gtdb_genus_counter=g__1XD42-69--1||g__Acetatifactor--1||g__CAG-95--1||g__COE1--2||g__SIG299--1:gtdb_order_counter=o__Lachnospirales--6:gtdb_phylum_counter=p__Firmicutes_A--6:gtdb_species_counter=s__1XD42-69 sp017624495--1||s__Acetatifactor sp017624835--1||s__CAG-95 sp017434885--1||s__COE1 sp015056925--1||s__COE1 sp017467805--1||s__SIG299 sp017938285--1:heptad_counter=MCP-44H--6:lbd_counter=:lca=d__Bacteria:lca_tree=f__Lachnospiraceae:name=N133795:ref_name_counter=],(((GB_GCA_017625255.1_protein.faa_JAGALK010000118.1_14@PF00015_full_PFAM.258.454:0.054401[&&NHX:Type=GTDB:gtdb_class=c__Clostridia:gtdb_domain=d__Bacteria:gtdb_family=f__Lachnospiraceae:gtdb_genus=g__1XD42-69:gtdb_order=o__Lachnospirales:gtdb_phylum=p__Firmicutes_A:gtdb_species=s__1XD42-69 sp017625255:heptad=MCP-44H:species=d__Bacteria_p__Firmicutes_A_c__Clostridia_o__Lachnospirales_f__Lachnospiraceae_g__1XD42-69_s__1XD42-69 sp017625255],GB_GCA_017624495.1_protein.faa_JAGAMY010000023.1_25@PF00015_full_PFAM.236.439:0.13146[&&NHX:Type=GTDB:gtdb_class=c__Clostridia:gtdb_domain=d__Bacteria:gtdb_family=f__Lachnospiraceae:gtdb_genus=g__1XD42-69:gtdb_order=o__Lachnospirales:gtdb_phylum=p__Firmicutes_A:gtdb_species=s__1XD42-69 sp017624495:heptad=MCP-44H:species=d__Bacteria_p__Firmicutes_A_c__Clostridia_o__Lachnospirales_f__Lachnospiraceae_g__1XD42-69_s__1XD42-69 sp017624495])0.977:0.0573022[&&NHX:Sample_counter=:Type_counter=GTDB--2:capture_class_counter=:capture_domain_counter=:capture_family_counter=:capture_genus_counter=:capture_order_counter=:capture_phylum_counter=:capture_species_counter=:evoltype=D:gtdb_class_counter=c__Clostridia--2:gtdb_domain_counter=d__Bacteria--2:gtdb_family_counter=f__Lachnospiraceae--2:gtdb_genus_counter=g__1XD42-69--2:gtdb_order_counter=o__Lachnospirales--2:gtdb_phylum_counter=p__Firmicutes_A--2:gtdb_species_counter=s__1XD42-69 sp017624495--1||s__1XD42-69 sp017625255--1:heptad_counter=MCP-44H--2:lbd_counter=:lca=d__Bacteria:lca_tree=g__1XD42-69:name=N133798:ref_name_counter=],GB_GCA_017467845.1_protein.faa_JAFUKH010000085.1_56@PF00015_full_PFAM.247.461:0.256548[&&NHX:Type=GTDB:gtdb_class=c__Clostridia:gtdb_domain=d__Bacteria:gtdb_family=f__Lachnospiraceae:gtdb_genus=g__Acetatifactor:gtdb_order=o__Lachnospirales:gtdb_phylum=p__Firmicutes_A:gtdb_species=s__Acetatifactor sp017467845:heptad=MCP-44H:species=d__Bacteria_p__Firmicutes_A_c__Clostridia_o__Lachnospirales_f__Lachnospiraceae_g__Acetatifactor_s__Acetatifactor sp017467845])0.273:0.0145341[&&NHX:Sample_counter=:Type_counter=GTDB--3:capture_class_counter=:capture_domain_counter=:capture_family_counter=:capture_genus_counter=:capture_order_counter=:capture_phylum_counter=:capture_species_counter=:evoltype=D:gtdb_class_counter=c__Clostridia--3:gtdb_domain_counter=d__Bacteria--3:gtdb_family_counter=f__Lachnospiraceae--3:gtdb_genus_counter=g__1XD42-69--2||g__Acetatifactor--1:gtdb_order_counter=o__Lachnospirales--3:gtdb_phylum_counter=p__Firmicutes_A--3:gtdb_species_counter=s__1XD42-69 sp017624495--1||s__1XD42-69 sp017625255--1||s__Acetatifactor sp017467845--1:heptad_counter=MCP-44H--3:lbd_counter=:lca=d__Bacteria:lca_tree=f__Lachnospiraceae:name=N133800:ref_name_counter=],(GB_GCA_017463255.1_protein.faa_JAFTPP010000007.1_53@PF00015_full_PFAM.248.469:0.176121[&&NHX:Type=GTDB:gtdb_class=c__Clostridia:gtdb_domain=d__Bacteria:gtdb_family=f__Lachnospiraceae:gtdb_genus=g__RGIG4034:gtdb_order=o__Lachnospirales:gtdb_phylum=p__Firmicutes_A:gtdb_species=s__RGIG4034 sp017463255:heptad=MCP-44H:species=d__Bacteria_p__Firmicutes_A_c__Clostridia_o__Lachnospirales_f__Lachnospiraceae_g__RGIG4034_s__RGIG4034 sp017463255],GB_GCA_017472325.1_protein.faa_JAFUQM010000045.1_16@PF00015_full_PFAM.249.465:0.0521897[&&NHX:Type=GTDB:gtdb_class=c__Clostridia:gtdb_domain=d__Bacteria:gtdb_family=f__Lachnospiraceae:gtdb_genus=g__RGIG4733:gtdb_order=o__Lachnospirales:gtdb_phylum=p__Firmicutes_A:gtdb_species=s__RGIG4733 sp017472325:heptad=MCP-44H:species=d__Bacteria_p__Firmicutes_A_c__Clostridia_o__Lachnospirales_f__Lachnospiraceae_g__RGIG4733_s__RGIG4733 sp017472325])0.742:0.0289131[&&NHX:Sample_counter=:Type_counter=GTDB--2:capture_class_counter=:capture_domain_counter=:capture_family_counter=:capture_genus_counter=:capture_order_counter=:capture_phylum_counter=:capture_species_counter=:evoltype=D:gtdb_class_counter=c__Clostridia--2:gtdb_domain_counter=d__Bacteria--2:gtdb_family_counter=f__Lachnospiraceae--2:gtdb_genus_counter=g__RGIG4034--1||g__RGIG4733--1:gtdb_order_counter=o__Lachnospirales--2:gtdb_phylum_counter=p__Firmicutes_A--2:gtdb_species_counter=s__RGIG4034 sp017463255--1||s__RGIG4733 sp017472325--1:heptad_counter=MCP-44H--2:lbd_counter=:lca=d__Bacteria:lca_tree=f__Lachnospiraceae:name=N133803:ref_name_counter=])0.388:0.0306281[&&NHX:Sample_counter=:Type_counter=GTDB--5:capture_class_counter=:capture_domain_counter=:capture_family_counter=:capture_genus_counter=:capture_order_counter=:capture_phylum_counter=:capture_species_counter=:evoltype=D:gtdb_class_counter=c__Clostridia--5:gtdb_domain_counter=d__Bacteria--5:gtdb_family_counter=f__Lachnospiraceae--5:gtdb_genus_counter=g__1XD42-69--2||g__Acetatifactor--1||g__RGIG4034--1||g__RGIG4733--1:gtdb_order_counter=o__Lachnospirales--5:gtdb_phylum_counter=p__Firmicutes_A--5:gtdb_species_counter=s__1XD42-69 sp017624495--1||s__1XD42-69 sp017625255--1||s__Acetatifactor sp017467845--1||s__RGIG4034 sp017463255--1||s__RGIG4733 sp017472325--1:heptad_counter=MCP-44H--5:lbd_counter=:lca=d__Bacteria:lca_tree=f__Lachnospiraceae:name=N133804:ref_name_counter=])0.91:0.0429702[&&NHX:Sample_counter=:Type_counter=GTDB--11:capture_class_counter=:capture_domain_counter=:capture_family_counter=:capture_genus_counter=:capture_order_counter=:capture_phylum_counter=:capture_species_counter=:evoltype=D:gtdb_class_counter=c__Clostridia--11:gtdb_domain_counter=d__Bacteria--11:gtdb_family_counter=f__Lachnospiraceae--11:gtdb_genus_counter=g__1XD42-69--3||g__Acetatifactor--2||g__CAG-95--1||g__COE1--2||g__RGIG4034--1||g__RGIG4733--1||g__SIG299--1:gtdb_order_counter=o__Lachnospirales--11:gtdb_phylum_counter=p__Firmicutes_A--11:gtdb_species_counter=s__1XD42-69 sp017624495--2||s__1XD42-69 sp017625255--1||s__Acetatifactor sp017467845--1||s__Acetatifactor sp017624835--1||s__CAG-95 sp017434885--1||s__COE1 sp015056925--1||s__COE1 sp017467805--1||s__RGIG4034 sp017463255--1||s__RGIG4733 sp017472325--1||s__SIG299 sp017938285--1:heptad_counter=MCP-44H--11:lbd_counter=:lca=d__Bacteria:lca_tree=f__Lachnospiraceae:name=N133805:ref_name_counter=])0.807:0.0394651[&&NHX:Sample_counter=:Type_counter=GTDB--13:capture_class_counter=:capture_domain_counter=:capture_family_counter=:capture_genus_counter=:capture_order_counter=:capture_phylum_counter=:capture_species_counter=:evoltype=D:gtdb_class_counter=c__Clostridia--13:gtdb_domain_counter=d__Bacteria--13:gtdb_family_counter=f__Lachnospiraceae--13:gtdb_genus_counter=g__1XD42-69--3||g__Acetatifactor--2||g__CAG-95--1||g__COE1--2||g__RGIG3002--1||g__RGIG4034--1||g__RGIG4733--1||g__SFDP01--1||g__SIG299--1:gtdb_order_counter=o__Lachnospirales--13:gtdb_phylum_counter=p__Firmicutes_A--13:gtdb_species_counter=s__1XD42-69 sp017624495--2||s__1XD42-69 sp017625255--1||s__Acetatifactor sp017467845--1||s__Acetatifactor sp017624835--1||s__CAG-95 sp017434885--1||s__COE1 sp015056925--1||s__COE1 sp017467805--1||s__RGIG3002 sp017437065--1||s__RGIG4034 sp017463255--1||s__RGIG4733 sp017472325--1||s__SFDP01 sp017558145--1||s__SIG299 sp017938285--1:heptad_counter=MCP-44H--13:lbd_counter=:lca=d__Bacteria:lca_tree=f__Lachnospiraceae:name=N133806:ref_name_counter=],GB_GCA_017549185.1_protein.faa_JAFYVJ010000063.1_53@PF00015_full_PFAM.272.465:0.22185[&&NHX:Type=GTDB:gtdb_class=c__Clostridia:gtdb_domain=d__Bacteria:gtdb_family=f__Lachnospiraceae:gtdb_genus=g__Roseburia:gtdb_order=o__Lachnospirales:gtdb_phylum=p__Firmicutes_A:gtdb_species=s__Roseburia sp017549185:heptad=MCP-44H:species=d__Bacteria_p__Firmicutes_A_c__Clostridia_o__Lachnospirales_f__Lachnospiraceae_g__Roseburia_s__Roseburia sp017549185])1:0.32988[&&NHX:Sample_counter=:Type_counter=GTDB--14:capture_class_counter=:capture_domain_counter=:capture_family_counter=:capture_genus_counter=:capture_order_counter=:capture_phylum_counter=:capture_species_counter=:evoltype=D:gtdb_class_counter=c__Clostridia--14:gtdb_domain_counter=d__Bacteria--14:gtdb_family_counter=f__Lachnospiraceae--14:gtdb_genus_counter=g__1XD42-69--3||g__Acetatifactor--2||g__CAG-95--1||g__COE1--2||g__RGIG3002--1||g__RGIG4034--1||g__RGIG4733--1||g__Roseburia--1||g__SFDP01--1||g__SIG299--1:gtdb_order_counter=o__Lachnospirales--14:gtdb_phylum_counter=p__Firmicutes_A--14:gtdb_species_counter=s__1XD42-69 sp017624495--2||s__1XD42-69 sp017625255--1||s__Acetatifactor sp017467845--1||s__Acetatifactor sp017624835--1||s__CAG-95 sp017434885--1||s__COE1 sp015056925--1||s__COE1 sp017467805--1||s__RGIG3002 sp017437065--1||s__RGIG4034 sp017463255--1||s__RGIG4733 sp017472325--1||s__Roseburia sp017549185--1||s__SFDP01 sp017558145--1||s__SIG299 sp017938285--1:heptad_counter=MCP-44H--14:lbd_counter=:lca=d__Bacteria:lca_tree=f__Lachnospiraceae:name=N133808:ref_name_counter=],(GB_GCA_018372435.1_protein.faa_JAHAJA010000012.1_33@PF00015_full_PFAM.265.490:0.00325309[&&NHX:Type=GTDB:gtdb_class=c__Clostridia:gtdb_domain=d__Bacteria:gtdb_family=f__Lachnospiraceae:gtdb_genus=g__Anaerosporobacter:gtdb_order=o__Lachnospirales:gtdb_phylum=p__Firmicutes_A:gtdb_species=s__Anaerosporobacter sp018372435:heptad=MCP-44H:species=d__Bacteria_p__Firmicutes_A_c__Clostridia_o__Lachnospirales_f__Lachnospiraceae_g__Anaerosporobacter_s__Anaerosporobacter sp018372435],RS_GCF_900142955.1_protein.faa_NZ_FRCP01000014.1_27@PF00015_full_PFAM.287.478:0.00446127[&&NHX:Type=GTDB:gtdb_class=c__Clostridia:gtdb_domain=d__Bacteria:gtdb_family=f__Lachnospiraceae:gtdb_genus=g__Anaerosporobacter:gtdb_order=o__Lachnospirales:gtdb_phylum=p__Firmicutes_A:gtdb_species=s__Anaerosporobacter mobilis:heptad=MCP-44H:species=d__Bacteria_p__Firmicutes_A_c__Clostridia_o__Lachnospirales_f__Lachnospiraceae_g__Anaerosporobacter_s__Anaerosporobacter mobilis])1:0.327716[&&NHX:Sample_counter=:Type_counter=GTDB--2:capture_class_counter=:capture_domain_counter=:capture_family_counter=:capture_genus_counter=:capture_order_counter=:capture_phylum_counter=:capture_species_counter=:evoltype=D:gtdb_class_counter=c__Clostridia--2:gtdb_domain_counter=d__Bacteria--2:gtdb_family_counter=f__Lachnospiraceae--2:gtdb_genus_counter=g__Anaerosporobacter--2:gtdb_order_counter=o__Lachnospirales--2:gtdb_phylum_counter=p__Firmicutes_A--2:gtdb_species_counter=s__Anaerosporobacter mobilis--1||s__Anaerosporobacter sp018372435--1:heptad_counter=MCP-44H--2:lbd_counter=:lca=d__Bacteria:lca_tree=g__Anaerosporobacter:name=N133811:ref_name_counter=])0.543:0.032643[&&NHX:Sample_counter=:Type_counter=GTDB--16:capture_class_counter=:capture_domain_counter=:capture_family_counter=:capture_genus_counter=:capture_order_counter=:capture_phylum_counter=:capture_species_counter=:evoltype=D:gtdb_class_counter=c__Clostridia--16:gtdb_domain_counter=d__Bacteria--16:gtdb_family_counter=f__Lachnospiraceae--16:gtdb_genus_counter=g__1XD42-69--3||g__Acetatifactor--2||g__Anaerosporobacter--2||g__CAG-95--1||g__COE1--2||g__RGIG3002--1||g__RGIG4034--1||g__RGIG4733--1||g__Roseburia--1||g__SFDP01--1||g__SIG299--1:gtdb_order_counter=o__Lachnospirales--16:gtdb_phylum_counter=p__Firmicutes_A--16:gtdb_species_counter=s__1XD42-69 sp017624495--2||s__1XD42-69 sp017625255--1||s__Acetatifactor sp017467845--1||s__Acetatifactor sp017624835--1||s__Anaerosporobacter mobilis--1||s__Anaerosporobacter sp018372435--1||s__CAG-95 sp017434885--1||s__COE1 sp015056925--1||s__COE1 sp017467805--1||s__RGIG3002 sp017437065--1||s__RGIG4034 sp017463255--1||s__RGIG4733 sp017472325--1||s__Roseburia sp017549185--1||s__SFDP01 sp017558145--1||s__SIG299 sp017938285--1:heptad_counter=MCP-44H--16:lbd_counter=:lca=d__Bacteria:lca_tree=f__Lachnospiraceae:name=N133812:ref_name_counter=],(((((GB_GCA_017996845.1_protein.faa_JAGOGF010000148.1_3@PF00015_full_PFAM.239.455:0.291056[&&NHX:Type=GTDB:gtdb_class=c__Clostridia:gtdb_domain=d__Bacteria:gtdb_family=f__Lachnospiraceae:gtdb_genus=g__Butyrivibrio:gtdb_order=o__Lachnospirales:gtdb_phylum=p__Firmicutes_A:gtdb_species=s__Butyrivibrio sp017996845:heptad=MCP-44H:species=d__Bacteria_p__Firmicutes_A_c__Clostridia_o__Lachnospirales_f__Lachnospiraceae_g__Butyrivibrio_s__Butyrivibrio sp017996845],(((GB_GCA_015056495.1_protein.faa_SVGC01000032.1_21@PF00015_full_PFAM.251.469:0.279489[&&NHX:Type=GTDB:gtdb_class=c__Clostridia:gtdb_domain=d__Bacteria:gtdb_family=f__Lachnospiraceae:gtdb_genus=g__Butyrivibrio:gtdb_order=o__Lachnospirales:gtdb_phylum=p__Firmicutes_A:gtdb_species=s__Butyrivibrio sp015056495:heptad=MCP-44H:species=d__Bacteria_p__Firmicutes_A_c__Clostridia_o__Lachnospirales_f__Lachnospiraceae_g__Butyrivibrio_s__Butyrivibrio sp015056495],((RS_GCF_000424545.1_protein.faa_NZ_AUKC01000015.1_40@PF00015_full_PFAM.246.462:0.114852[&&NHX:Type=GTDB:gtdb_class=c__Clostridia:gtdb_domain=d__Bacteria:gtdb_family=f__Lachnospiraceae:gtdb_genus=g__Butyrivibrio:gtdb_order=o__Lachnospirales:gtdb_phylum=p__Firmicutes_A:gtdb_species=s__Butyrivibrio sp000424545:heptad=MCP-44H:species=d__Bacteria_p__Firmicutes_A_c__Clostridia_o__Lachnospirales_f__Lachnospiraceae_g__Butyrivibrio_s__Butyrivibrio sp000424545],(RS_GCF_000423925.1_protein.faa_NZ_AUIX01000051.1_10@PF00015_full_PFAM.284.463:0.0443289[&&NHX:Type=GTDB:gtdb_class=c__Clostridia:gtdb_domain=d__Bacteria:gtdb_family=f__Lachnospiraceae:gtdb_genus=g__Butyrivibrio:gtdb_order=o__Lachnospirales:gtdb_phylum=p__Firmicutes_A:gtdb_species=s__Butyrivibrio sp000423925:heptad=MCP-44H:species=d__Bacteria_p__Firmicutes_A_c__Clostridia_o__Lachnospirales_f__Lachnospiraceae_g__Butyrivibrio_s__Butyrivibrio sp000423925],(RS_GCF_900104155.1_protein.faa_NZ_FMYB01000001.1_84@PF00015_full_PFAM.256.453:0.0368938[&&NHX:Type=GTDB:gtdb_class=c__Clostridia:gtdb_domain=d__Bacteria:gtdb_family=f__Lachnospiraceae:gtdb_genus=g__Butyrivibrio:gtdb_order=o__Lachnospirales:gtdb_phylum=p__Firmicutes_A:gtdb_species=s__Butyrivibrio sp900104155:heptad=MCP-44H:species=d__Bacteria_p__Firmicutes_A_c__Clostridia_o__Lachnospirales_f__Lachnospiraceae_g__Butyrivibrio_s__Butyrivibrio sp900104155],(RS_GCF_000424385.1_protein.faa_NZ_AUJU01000004.1_61@PF00015_full_PFAM.242.463:0.0418864[&&NHX:Type=GTDB:gtdb_class=c__Clostridia:gtdb_domain=d__Bacteria:gtdb_family=f__Lachnospiraceae:gtdb_genus=g__Butyrivibrio:gtdb_order=o__Lachnospirales:gtdb_phylum=p__Firmicutes_A:gtdb_species=s__Butyrivibrio sp000424385:heptad=MCP-44H:species=d__Bacteria_p__Firmicutes_A_c__Clostridia_o__Lachnospirales_f__Lachnospiraceae_g__Butyrivibrio_s__Butyrivibrio sp000424385],RS_GCF_000703165.1_protein.faa_NZ_JNLQ01000002.1_1227@PF00015_full_PFAM.245.483:0.0156378[&&NHX:Type=GTDB:gtdb_class=c__Clostridia:gtdb_domain=d__Bacteria:gtdb_family=f__Lachnospiraceae:gtdb_genus=g__Butyrivibrio:gtdb_order=o__Lachnospirales:gtdb_phylum=p__Firmicutes_A:gtdb_species=s__Butyrivibrio sp000703165:heptad=MCP-44H:species=d__Bacteria_p__Firmicutes_A_c__Clostridia_o__Lachnospirales_f__Lachnospiraceae_g__Butyrivibrio_s__Butyrivibrio sp000703165])0.957:0.0320043[&&NHX:Sample_counter=:Type_counter=GTDB--2:capture_class_counter=:capture_domain_counter=:capture_family_counter=:capture_genus_counter=:capture_order_counter=:capture_phylum_counter=:capture_species_counter=:evoltype=D:gtdb_class_counter=c__Clostridia--2:gtdb_domain_counter=d__Bacteria--2:gtdb_family_counter=f__Lachnospiraceae--2:gtdb_genus_counter=g__Butyrivibrio--2:gtdb_order_counter=o__Lachnospirales--2:gtdb_phylum_counter=p__Firmicutes_A--2:gtdb_species_counter=s__Butyrivibrio sp000424385--1||s__Butyrivibrio sp000703165--1:heptad_counter=MCP-44H--2:lbd_counter=:lca=d__Bacteria:lca_tree=g__Butyrivibrio:name=N133820:ref_name_counter=])0.173:0.0085657[&&NHX:Sample_counter=:Type_counter=GTDB--3:capture_class_counter=:capture_domain_counter=:capture_family_counter=:capture_genus_counter=:capture_order_counter=:capture_phylum_counter=:capture_species_counter=:evoltype=D:gtdb_class_counter=c__Clostridia--3:gtdb_domain_counter=d__Bacteria--3:gtdb_family_counter=f__Lachnospiraceae--3:gtdb_genus_counter=g__Butyrivibrio--3:gtdb_order_counter=o__Lachnospirales--3:gtdb_phylum_counter=p__Firmicutes_A--3:gtdb_species_counter=s__Butyrivibrio sp000424385--1||s__Butyrivibrio sp000703165--1||s__Butyrivibrio sp900104155--1:heptad_counter=MCP-44H--3:lbd_counter=:lca=d__Bacteria:lca_tree=g__Butyrivibrio:name=N133821:ref_name_counter=])0.972:0.0536455[&&NHX:Sample_counter=:Type_counter=GTDB--4:capture_class_counter=:capture_domain_counter=:capture_family_counter=:capture_genus_counter=:capture_order_counter=:capture_phylum_counter=:capture_species_counter=:evoltype=D:gtdb_class_counter=c__Clostridia--4:gtdb_domain_counter=d__Bacteria--4:gtdb_family_counter=f__Lachnospiraceae--4:gtdb_genus_counter=g__Butyrivibrio--4:gtdb_order_counter=o__Lachnospirales--4:gtdb_phylum_counter=p__Firmicutes_A--4:gtdb_species_counter=s__Butyrivibrio sp000423925--1||s__Butyrivibrio sp000424385--1||s__Butyrivibrio sp000703165--1||s__Butyrivibrio sp900104155--1:heptad_counter=MCP-44H--4:lbd_counter=:lca=d__Bacteria:lca_tree=g__Butyrivibrio:name=N133822:ref_name_counter=])0.52:0.0433744[&&NHX:Sample_counter=:Type_counter=GTDB--5:capture_class_counter=:capture_domain_counter=:capture_family_counter=:capture_genus_counter=:capture_order_counter=:capture_phylum_counter=:capture_species_counter=:evoltype=D:gtdb_class_counter=c__Clostridia--5:gtdb_domain_counter=d__Bacteria--5:gtdb_family_counter=f__Lachnospiraceae--5:gtdb_genus_counter=g__Butyrivibrio--5:gtdb_order_counter=o__Lachnospirales--5:gtdb_phylum_counter=p__Firmicutes_A--5:gtdb_species_counter=s__Butyrivibrio sp000423925--1||s__Butyrivibrio sp000424385--1||s__Butyrivibrio sp000424545--1||s__Butyrivibrio sp000703165--1||s__Butyrivibrio sp900104155--1:heptad_counter=MCP-44H--5:lbd_counter=:lca=d__Bacteria:lca_tree=g__Butyrivibrio:name=N133823:ref_name_counter=],(((RS_GCF_000526935.1_protein.faa_NZ_JAHA01000019.1_406@PF00015_full_PFAM.240.465:0.0138702[&&NHX:Type=GTDB:gtdb_class=c__Clostridia:gtdb_domain=d__Bacteria:gtdb_family=f__Lachnospiraceae:gtdb_genus=g__Butyrivibrio:gtdb_order=o__Lachnospirales:gtdb_phylum=p__Firmicutes_A:gtdb_species=s__Butyrivibrio sp000526935:heptad=MCP-44H:species=d__Bacteria_p__Firmicutes_A_c__Clostridia_o__Lachnospirales_f__Lachnospiraceae_g__Butyrivibrio_s__Butyrivibrio sp000526935],GB_GCA_015056575.1_protein.faa_SVGA01000007.1_106@PF00015_full_PFAM.240.459:0.00862837[&&NHX:Type=GTDB:gtdb_class=c__Clostridia:gtdb_domain=d__Bacteria:gtdb_family=f__Lachnospiraceae:gtdb_genus=g__Butyrivibrio:gtdb_order=o__Lachnospirales:gtdb_phylum=p__Firmicutes_A:gtdb_species=s__Butyrivibrio sp015056575:heptad=MCP-44H:species=d__Bacteria_p__Firmicutes_A_c__Clostridia_o__Lachnospirales_f__Lachnospiraceae_g__Butyrivibrio_s__Butyrivibrio sp015056575])0.922:0.0234685[&&NHX:Sample_counter=:Type_counter=GTDB--2:capture_class_counter=:capture_domain_counter=:capture_family_counter=:capture_genus_counter=:capture_order_counter=:capture_phylum_counter=:capture_species_counter=:evoltype=D:gtdb_class_counter=c__Clostridia--2:gtdb_domain_counter=d__Bacteria--2:gtdb_family_counter=f__Lachnospiraceae--2:gtdb_genus_counter=g__Butyrivibrio--2:gtdb_order_counter=o__Lachnospirales--2:gtdb_phylum_counter=p__Firmicutes_A--2:gtdb_species_counter=s__Butyrivibrio sp000526935--1||s__Butyrivibrio sp015056575--1:heptad_counter=MCP-44H--2:lbd_counter=:lca=d__Bacteria:lca_tree=g__Butyrivibrio:name=N133826:ref_name_counter=],(GB_GCA_002372465.1_protein.faa_DFGW01000166.1_26@PF00015_full_PFAM.255.460:0.0199998[&&NHX:Type=GTDB:gtdb_class=c__Clostridia:gtdb_domain=d__Bacteria:gtdb_family=f__Lachnospiraceae:gtdb_genus=g__Butyrivibrio:gtdb_order=o__Lachnospirales:gtdb_phylum=p__Firmicutes_A:gtdb_species=s__Butyrivibrio sp002372465:heptad=MCP-44H:species=d__Bacteria_p__Firmicutes_A_c__Clostridia_o__Lachnospirales_f__Lachnospiraceae_g__Butyrivibrio_s__Butyrivibrio sp002372465],((RS_GCF_000420865.1_protein.faa_NZ_ATVT01000007.1_166@PF00015_full_PFAM.249.457:0.0114378[&&NHX:Type=GTDB:gtdb_class=c__Clostridia:gtdb_domain=d__Bacteria:gtdb_family=f__Lachnospiraceae:gtdb_genus=g__Butyrivibrio:gtdb_order=o__Lachnospirales:gtdb_phylum=p__Firmicutes_A:gtdb_species=s__Butyrivibrio sp000420865:heptad=MCP-44H:species=d__Bacteria_p__Firmicutes_A_c__Clostridia_o__Lachnospirales_f__Lachnospiraceae_g__Butyrivibrio_s__Butyrivibrio sp000420865],(RS_GCF_003175155.1_protein.faa_NZ_CM009896.1_1828@PF00015_full_PFAM.247.463:0.0293839[&&NHX:Type=GTDB:gtdb_class=c__Clostridia:gtdb_domain=d__Bacteria:gtdb_family=f__Lachnospiraceae:gtdb_genus=g__Butyrivibrio:gtdb_order=o__Lachnospirales:gtdb_phylum=p__Firmicutes_A:gtdb_species=s__Butyrivibrio fibrisolvens_C:heptad=MCP-44H:species=d__Bacteria_p__Firmicutes_A_c__Clostridia_o__Lachnospirales_f__Lachnospiraceae_g__Butyrivibrio_s__Butyrivibrio fibrisolvens_C],(RS_GCF_000421405.1_protein.faa_NZ_ATWY01000007.1_105@PF00015_full_PFAM.249.456:0.00987265[&&NHX:Type=GTDB:gtdb_class=c__Clostridia:gtdb_domain=d__Bacteria:gtdb_family=f__Lachnospiraceae:gtdb_genus=g__Butyrivibrio:gtdb_order=o__Lachnospirales:gtdb_phylum=p__Firmicutes_A:gtdb_species=s__Butyrivibrio sp000421405:heptad=MCP-44H:species=d__Bacteria_p__Firmicutes_A_c__Clostridia_o__Lachnospirales_f__Lachnospiraceae_g__Butyrivibrio_s__Butyrivibrio sp000421405],(GB_GCA_017445665.1_protein.faa_JAFSTR010000211.1_1@PF00015_full_PFAM.3.182:5e-09[&&NHX:Type=GTDB:gtdb_class=c__Clostridia:gtdb_domain=d__Bacteria:gtdb_family=f__Lachnospiraceae:gtdb_genus=g__Butyrivibrio:gtdb_order=o__Lachnospirales:gtdb_phylum=p__Firmicutes_A:gtdb_species=s__Butyrivibrio sp017445665:heptad=MCP-44H:species=d__Bacteria_p__Firmicutes_A_c__Clostridia_o__Lachnospirales_f__Lachnospiraceae_g__Butyrivibrio_s__Butyrivibrio sp017445665],GB_GCA_902782625.1_protein.faa_CACZNZ010000454.1_3@PF00015_full_PFAM.249.469:5e-09[&&NHX:Type=GTDB:gtdb_class=c__Clostridia:gtdb_domain=d__Bacteria:gtdb_family=f__Lachnospiraceae:gtdb_genus=g__Anaerobutyricum:gtdb_order=o__Lachnospirales:gtdb_phylum=p__Firmicutes_A:gtdb_species=s__Anaerobutyricum sp902782625:heptad=MCP-44H:species=d__Bacteria_p__Firmicutes_A_c__Clostridia_o__Lachnospirales_f__Lachnospiraceae_g__Anaerobutyricum_s__Anaerobutyricum sp902782625])0.888:0.0152823[&&NHX:Sample_counter=:Type_counter=GTDB--2:capture_class_counter=:capture_domain_counter=:capture_family_counter=:capture_genus_counter=:capture_order_counter=:capture_phylum_counter=:capture_species_counter=:evoltype=D:gtdb_class_counter=c__Clostridia--2:gtdb_domain_counter=d__Bacteria--2:gtdb_family_counter=f__Lachnospiraceae--2:gtdb_genus_counter=g__Anaerobutyricum--1||g__Butyrivibrio--1:gtdb_order_counter=o__Lachnospirales--2:gtdb_phylum_counter=p__Firmicutes_A--2:gtdb_species_counter=s__Anaerobutyricum sp902782625--1||s__Butyrivibrio sp017445665--1:heptad_counter=MCP-44H--2:lbd_counter=:lca=d__Bacteria:lca_tree=f__Lachnospiraceae:name=N133833:ref_name_counter=])0.864:0.0142683[&&NHX:Sample_counter=:Type_counter=GTDB--3:capture_class_counter=:capture_domain_counter=:capture_family_counter=:capture_genus_counter=:capture_order_counter=:capture_phylum_counter=:capture_species_counter=:evoltype=D:gtdb_class_counter=c__Clostridia--3:gtdb_domain_counter=d__Bacteria--3:gtdb_family_counter=f__Lachnospiraceae--3:gtdb_genus_counter=g__Anaerobutyricum--1||g__Butyrivibrio--2:gtdb_order_counter=o__Lachnospirales--3:gtdb_phylum_counter=p__Firmicutes_A--3:gtdb_species_counter=s__Anaerobutyricum sp902782625--1||s__Butyrivibrio sp000421405--1||s__Butyrivibrio sp017445665--1:heptad_counter=MCP-44H--3:lbd_counter=:lca=d__Bacteria:lca_tree=f__Lachnospiraceae:name=N133834:ref_name_counter=])0.816:0.0137945[&&NHX:Sample_counter=:Type_counter=GTDB--4:capture_class_counter=:capture_domain_counter=:capture_family_counter=:capture_genus_counter=:capture_order_counter=:capture_phylum_counter=:capture_species_counter=:evoltype=D:gtdb_class_counter=c__Clostridia--4:gtdb_domain_counter=d__Bacteria--4:gtdb_family_counter=f__Lachnospiraceae--4:gtdb_genus_counter=g__Anaerobutyricum--1||g__Butyrivibrio--3:gtdb_order_counter=o__Lachnospirales--4:gtdb_phylum_counter=p__Firmicutes_A--4:gtdb_species_counter=s__Anaerobutyricum sp902782625--1||s__Butyrivibrio fibrisolvens_C--1||s__Butyrivibrio sp000421405--1||s__Butyrivibrio sp017445665--1:heptad_counter=MCP-44H--4:lbd_counter=:lca=d__Bacteria:lca_tree=f__Lachnospiraceae:name=N133835:ref_name_counter=])0.868:0.0202717[&&NHX:Sample_counter=:Type_counter=GTDB--5:capture_class_counter=:capture_domain_counter=:capture_family_counter=:capture_genus_counter=:capture_order_counter=:capture_phylum_counter=:capture_species_counter=:evoltype=D:gtdb_class_counter=c__Clostridia--5:gtdb_domain_counter=d__Bacteria--5:gtdb_family_counter=f__Lachnospiraceae--5:gtdb_genus_counter=g__Anaerobutyricum--1||g__Butyrivibrio--4:gtdb_order_counter=o__Lachnospirales--5:gtdb_phylum_counter=p__Firmicutes_A--5:gtdb_species_counter=s__Anaerobutyricum sp902782625--1||s__Butyrivibrio fibrisolvens_C--1||s__Butyrivibrio sp000420865--1||s__Butyrivibrio sp000421405--1||s__Butyrivibrio sp017445665--1:heptad_counter=MCP-44H--5:lbd_counter=:lca=d__Bacteria:lca_tree=f__Lachnospiraceae:name=N133836:ref_name_counter=],((GB_GCA_017620235.1_protein.faa_JAFZQT010000056.1_46@PF00015_full_PFAM.238.460:0.0406608[&&NHX:Type=GTDB:gtdb_class=c__Clostridia:gtdb_domain=d__Bacteria:gtdb_family=f__Lachnospiraceae:gtdb_genus=g__Butyrivibrio:gtdb_order=o__Lachnospirales:gtdb_phylum=p__Firmicutes_A:gtdb_species=s__Butyrivibrio sp017620235:heptad=MCP-44H:species=d__Bacteria_p__Firmicutes_A_c__Clostridia_o__Lachnospirales_f__Lachnospiraceae_g__Butyrivibrio_s__Butyrivibrio sp017620235],(RS_GCF_000621565.1_protein.faa_NZ_JHXZ01000022.1_22@PF00015_full_PFAM.238.459:0.0286336[&&NHX:Type=GTDB:gtdb_class=c__Clostridia:gtdb_domain=d__Bacteria:gtdb_family=f__Lachnospiraceae:gtdb_genus=g__Butyrivibrio:gtdb_order=o__Lachnospirales:gtdb_phylum=p__Firmicutes_A:gtdb_species=s__Butyrivibrio sp000621565:heptad=MCP-44H:species=d__Bacteria_p__Firmicutes_A_c__Clostridia_o__Lachnospirales_f__Lachnospiraceae_g__Butyrivibrio_s__Butyrivibrio sp000621565],(RS_GCF_900101605.1_protein.faa_NZ_FMUR01000003.1_147@PF00015_full_PFAM.238.453:0.0163572[&&NHX:Type=GTDB:gtdb_class=c__Clostridia:gtdb_domain=d__Bacteria:gtdb_family=f__Lachnospiraceae:gtdb_genus=g__Butyrivibrio:gtdb_order=o__Lachnospirales:gtdb_phylum=p__Firmicutes_A:gtdb_species=s__Butyrivibrio hungatei_B:heptad=MCP-44H:species=d__Bacteria_p__Firmicutes_A_c__Clostridia_o__Lachnospirales_f__Lachnospiraceae_g__Butyrivibrio_s__Butyrivibrio hungatei_B],(RS_GCF_000424465.1_protein.faa_NZ_AUJY01000001.1_151@PF00015_full_PFAM.233.452:0.0082795[&&NHX:Type=GTDB:gtdb_class=c__Clostridia:gtdb_domain=d__Bacteria:gtdb_family=f__Lachnospiraceae:gtdb_genus=g__Butyrivibrio:gtdb_order=o__Lachnospirales:gtdb_phylum=p__Firmicutes_A:gtdb_species=s__Butyrivibrio hungatei_A:heptad=MCP-44H:species=d__Bacteria_p__Firmicutes_A_c__Clostridia_o__Lachnospirales_f__Lachnospiraceae_g__Butyrivibrio_s__Butyrivibrio hungatei_A],RS_GCF_900116865.1_protein.faa_NZ_FPCD01000011.1_29@PF00015_full_PFAM.231.456:0.00168549[&&NHX:Type=GTDB:gtdb_class=c__Clostridia:gtdb_domain=d__Bacteria:gtdb_family=f__Lachnospiraceae:gtdb_genus=g__Butyrivibrio:gtdb_order=o__Lachnospirales:gtdb_phylum=p__Firmicutes_A:gtdb_species=s__Butyrivibrio sp900116865:heptad=MCP-44H:species=d__Bacteria_p__Firmicutes_A_c__Clostridia_o__Lachnospirales_f__Lachnospiraceae_g__Butyrivibrio_s__Butyrivibrio sp900116865])0.45:0.00314197[&&NHX:Sample_counter=:Type_counter=GTDB--2:capture_class_counter=:capture_domain_counter=:capture_family_counter=:capture_genus_counter=:capture_order_counter=:capture_phylum_counter=:capture_species_counter=:evoltype=D:gtdb_class_counter=c__Clostridia--2:gtdb_domain_counter=d__Bacteria--2:gtdb_family_counter=f__Lachnospiraceae--2:gtdb_genus_counter=g__Butyrivibrio--2:gtdb_order_counter=o__Lachnospirales--2:gtdb_phylum_counter=p__Firmicutes_A--2:gtdb_species_counter=s__Butyrivibrio hungatei_A--1||s__Butyrivibrio sp900116865--1:heptad_counter=MCP-44H--2:lbd_counter=:lca=d__Bacteria:lca_tree=g__Butyrivibrio:name=N133842:ref_name_counter=])0.977:0.0303462[&&NHX:Sample_counter=:Type_counter=GTDB--3:capture_class_counter=:capture_domain_counter=:capture_family_counter=:capture_genus_counter=:capture_order_counter=:capture_phylum_counter=:capture_species_counter=:evoltype=D:gtdb_class_counter=c__Clostridia--3:gtdb_domain_counter=d__Bacteria--3:gtdb_family_counter=f__Lachnospiraceae--3:gtdb_genus_counter=g__Butyrivibrio--3:gtdb_order_counter=o__Lachnospirales--3:gtdb_phylum_counter=p__Firmicutes_A--3:gtdb_species_counter=s__Butyrivibrio hungatei_A--1||s__Butyrivibrio hungatei_B--1||s__Butyrivibrio sp900116865--1:heptad_counter=MCP-44H--3:lbd_counter=:lca=d__Bacteria:lca_tree=g__Butyrivibrio:name=N133843:ref_name_counter=])0.432:0.0109173[&&NHX:Sample_counter=:Type_counter=GTDB--4:capture_class_counter=:capture_domain_counter=:capture_family_counter=:capture_genus_counter=:capture_order_counter=:capture_phylum_counter=:capture_species_counter=:evoltype=D:gtdb_class_counter=c__Clostridia--4:gtdb_domain_counter=d__Bacteria--4:gtdb_family_counter=f__Lachnospiraceae--4:gtdb_genus_counter=g__Butyrivibrio--4:gtdb_order_counter=o__Lachnospirales--4:gtdb_phylum_counter=p__Firmicutes_A--4:gtdb_species_counter=s__Butyrivibrio hungatei_A--1||s__Butyrivibrio hungatei_B--1||s__Butyrivibrio sp000621565--1||s__Butyrivibrio sp900116865--1:heptad_counter=MCP-44H--4:lbd_counter=:lca=d__Bacteria:lca_tree=g__Butyrivibrio:name=N133844:ref_name_counter=])0.944:0.0229403[&&NHX:Sample_counter=:Type_counter=GTDB--5:capture_class_counter=:capture_domain_counter=:capture_family_counter=:capture_genus_counter=:capture_order_counter=:capture_phylum_counter=:capture_species_counter=:evoltype=D:gtdb_class_counter=c__Clostridia--5:gtdb_domain_counter=d__Bacteria--5:gtdb_family_counter=f__Lachnospiraceae--5:gtdb_genus_counter=g__Butyrivibrio--5:gtdb_order_counter=o__Lachnospirales--5:gtdb_phylum_counter=p__Firmicutes_A--5:gtdb_species_counter=s__Butyrivibrio hungatei_A--1||s__Butyrivibrio hungatei_B--1||s__Butyrivibrio sp000621565--1||s__Butyrivibrio sp017620235--1||s__Butyrivibrio sp900116865--1:heptad_counter=MCP-44H--5:lbd_counter=:lca=d__Bacteria:lca_tree=g__Butyrivibrio:name=N133845:ref_name_counter=],(RS_GCF_003625485.1_protein.faa_NZ_RAIR01000001.1_86@PF00015_full_PFAM.237.458:0.0412263[&&NHX:Type=GTDB:gtdb_class=c__Clostridia:gtdb_domain=d__Bacteria:gtdb_family=f__Lachnospiraceae:gtdb_genus=g__Butyrivibrio:gtdb_order=o__Lachnospirales:gtdb_phylum=p__Firmicutes_A:gtdb_species=s__Butyrivibrio sp003625485:heptad=MCP-44H:species=d__Bacteria_p__Firmicutes_A_c__Clostridia_o__Lachnospirales_f__Lachnospiraceae_g__Butyrivibrio_s__Butyrivibrio sp003625485],(GB_GCA_015056565.1_protein.faa_SVGB01000028.1_20@PF00015_full_PFAM.244.457:0.00378037[&&NHX:Type=GTDB:gtdb_class=c__Clostridia:gtdb_domain=d__Bacteria:gtdb_family=f__Lachnospiraceae:gtdb_genus=g__Butyrivibrio:gtdb_order=o__Lachnospirales:gtdb_phylum=p__Firmicutes_A:gtdb_species=s__Butyrivibrio sp015056565:heptad=MCP-44H:species=d__Bacteria_p__Firmicutes_A_c__Clostridia_o__Lachnospirales_f__Lachnospiraceae_g__Butyrivibrio_s__Butyrivibrio sp015056565],GB_GCA_015056625.1_protein.faa_SVFY01000004.1_155@PF00015_full_PFAM.238.457:0.00676239[&&NHX:Type=GTDB:gtdb_class=c__Clostridia:gtdb_domain=d__Bacteria:gtdb_family=f__Lachnospiraceae:gtdb_genus=g__Butyrivibrio:gtdb_order=o__Lachnospirales:gtdb_phylum=p__Firmicutes_A:gtdb_species=s__Butyrivibrio sp015056625:heptad=MCP-44H:species=d__Bacteria_p__Firmicutes_A_c__Clostridia_o__Lachnospirales_f__Lachnospiraceae_g__Butyrivibrio_s__Butyrivibrio sp015056625])0.956:0.0264832[&&NHX:Sample_counter=:Type_counter=GTDB--2:capture_class_counter=:capture_domain_counter=:capture_family_counter=:capture_genus_counter=:capture_order_counter=:capture_phylum_counter=:capture_species_counter=:evoltype=D:gtdb_class_counter=c__Clostridia--2:gtdb_domain_counter=d__Bacteria--2:gtdb_family_counter=f__Lachnospiraceae--2:gtdb_genus_counter=g__Butyrivibrio--2:gtdb_order_counter=o__Lachnospirales--2:gtdb_phylum_counter=p__Firmicutes_A--2:gtdb_species_counter=s__Butyrivibrio sp015056565--1||s__Butyrivibrio sp015056625--1:heptad_counter=MCP-44H--2:lbd_counter=:lca=d__Bacteria:lca_tree=g__Butyrivibrio:name=N133849:ref_name_counter=])0.869:0.0128839[&&NHX:Sample_counter=:Type_counter=GTDB--3:capture_class_counter=:capture_domain_counter=:capture_family_counter=:capture_genus_counter=:capture_order_counter=:capture_phylum_counter=:capture_species_counter=:evoltype=D:gtdb_class_counter=c__Clostridia--3:gtdb_domain_counter=d__Bacteria--3:gtdb_family_counter=f__Lachnospiraceae--3:gtdb_genus_counter=g__Butyrivibrio--3:gtdb_order_counter=o__Lachnospirales--3:gtdb_phylum_counter=p__Firmicutes_A--3:gtdb_species_counter=s__Butyrivibrio sp003625485--1||s__Butyrivibrio sp015056565--1||s__Butyrivibrio sp015056625--1:heptad_counter=MCP-44H--3:lbd_counter=:lca=d__Bacteria:lca_tree=g__Butyrivibrio:name=N133850:ref_name_counter=])0.988:0.0380405[&&NHX:Sample_counter=:Type_counter=GTDB--8:capture_class_counter=:capture_domain_counter=:capture_family_counter=:capture_genus_counter=:capture_order_counter=:capture_phylum_counter=:capture_species_counter=:evoltype=D:gtdb_class_counter=c__Clostridia--8:gtdb_domain_counter=d__Bacteria--8:gtdb_family_counter=f__Lachnospiraceae--8:gtdb_genus_counter=g__Butyrivibrio--8:gtdb_order_counter=o__Lachnospirales--8:gtdb_phylum_counter=p__Firmicutes_A--8:gtdb_species_counter=s__Butyrivibrio hungatei_A--1||s__Butyrivibrio hungatei_B--1||s__Butyrivibrio sp000621565--1||s__Butyrivibrio sp003625485--1||s__Butyrivibrio sp015056565--1||s__Butyrivibrio sp015056625--1||s__Butyrivibrio sp017620235--1||s__Butyrivibrio sp900116865--1:heptad_counter=MCP-44H--8:lbd_counter=:lca=d__Bacteria:lca_tree=g__Butyrivibrio:name=N133851:ref_name_counter=])0.723:0.0172904[&&NHX:Sample_counter=:Type_counter=GTDB--13:capture_class_counter=:capture_domain_counter=:capture_family_counter=:capture_genus_counter=:capture_order_counter=:capture_phylum_counter=:capture_species_counter=:evoltype=D:gtdb_class_counter=c__Clostridia--13:gtdb_domain_counter=d__Bacteria--13:gtdb_family_counter=f__Lachnospiraceae--13:gtdb_genus_counter=g__Anaerobutyricum--1||g__Butyrivibrio--12:gtdb_order_counter=o__Lachnospirales--13:gtdb_phylum_counter=p__Firmicutes_A--13:gtdb_species_counter=s__Anaerobutyricum sp902782625--1||s__Butyrivibrio fibrisolvens_C--1||s__Butyrivibrio hungatei_A--1||s__Butyrivibrio hungatei_B--1||s__Butyrivibrio sp000420865--1||s__Butyrivibrio sp000421405--1||s__Butyrivibrio sp000621565--1||s__Butyrivibrio sp003625485--1||s__Butyrivibrio sp015056565--1||s__Butyrivibrio sp015056625--1||s__Butyrivibrio sp017445665--1||s__Butyrivibrio sp017620235--1||s__Butyrivibrio sp900116865--1:heptad_counter=MCP-44H--13:lbd_counter=:lca=d__Bacteria:lca_tree=g__Butyrivibrio:name=N133852:ref_name_counter=])0.799:0.0242497[&&NHX:Sample_counter=:Type_counter=GTDB--14:capture_class_counter=:capture_domain_counter=:capture_family_counter=:capture_genus_counter=:capture_order_counter=:capture_phylum_counter=:capture_species_counter=:evoltype=D:gtdb_class_counter=c__Clostridia--14:gtdb_domain_counter=d__Bacteria--14:gtdb_family_counter=f__Lachnospiraceae--14:gtdb_genus_counter=g__Anaerobutyricum--1||g__Butyrivibrio--13:gtdb_order_counter=o__Lachnospirales--14:gtdb_phylum_counter=p__Firmicutes_A--14:gtdb_species_counter=s__Anaerobutyricum sp902782625--1||s__Butyrivibrio fibrisolvens_C--1||s__Butyrivibrio hungatei_A--1||s__Butyrivibrio hungatei_B--1||s__Butyrivibrio sp000420865--1||s__Butyrivibrio sp000421405--1||s__Butyrivibrio sp000621565--1||s__Butyrivibrio sp002372465--1||s__Butyrivibrio sp003625485--1||s__Butyrivibrio sp015056565--1||s__Butyrivibrio sp015056625--1||s__Butyrivibrio sp017445665--1||s__Butyrivibrio sp017620235--1||s__Butyrivibrio sp900116865--1:heptad_counter=MCP-44H--14:lbd_counter=:lca=d__Bacteria:lca_tree=g__Butyrivibrio:name=N133853:ref_name_counter=])0.758:0.005583[&&NHX:Sample_counter=:Type_counter=GTDB--16:capture_class_counter=:capture_domain_counter=:capture_family_counter=:capture_genus_counter=:capture_order_counter=:capture_phylum_counter=:capture_species_counter=:evoltype=D:gtdb_class_counter=c__Clostridia--16:gtdb_domain_counter=d__Bacteria--16:gtdb_family_counter=f__Lachnospiraceae--16:gtdb_genus_counter=g__Anaerobutyricum--1||g__Butyrivibrio--15:gtdb_order_counter=o__Lachnospirales--16:gtdb_phylum_counter=p__Firmicutes_A--16:gtdb_species_counter=s__Anaerobutyricum sp902782625--1||s__Butyrivibrio fibrisolvens_C--1||s__Butyrivibrio hungatei_A--1||s__Butyrivibrio hungatei_B--1||s__Butyrivibrio sp000420865--1||s__Butyrivibrio sp000421405--1||s__Butyrivibrio sp000526935--1||s__Butyrivibrio sp000621565--1||s__Butyrivibrio sp002372465--1||s__Butyrivibrio sp003625485--1||s__Butyrivibrio sp015056565--1||s__Butyrivibrio sp015056575--1||s__Butyrivibrio sp015056625--1||s__Butyrivibrio sp017445665--1||s__Butyrivibrio sp017620235--1||s__Butyrivibrio sp900116865--1:heptad_counter=MCP-44H--16:lbd_counter=:lca=d__Bacteria:lca_tree=g__Butyrivibrio:name=N133854:ref_name_counter=],(((RS_GCF_900103635.1_protein.faa_NZ_FMXK01000003.1_94@PF00015_full_PFAM.241.462:0.00934152[&&NHX:Type=GTDB:gtdb_class=c__Clostridia:gtdb_domain=d__Bacteria:gtdb_family=f__Lachnospiraceae:gtdb_genus=g__Butyrivibrio:gtdb_order=o__Lachnospirales:gtdb_phylum=p__Firmicutes_A:gtdb_species=s__Butyrivibrio sp900103635:heptad=MCP-44H:species=d__Bacteria_p__Firmicutes_A_c__Clostridia_o__Lachnospirales_f__Lachnospiraceae_g__Butyrivibrio_s__Butyrivibrio sp900103635],RS_GCF_900143205.1_protein.faa_NZ_FRDH01000004.1_254@PF00015_full_PFAM.238.462:0.00647527[&&NHX:Type=GTDB:gtdb_class=c__Clostridia:gtdb_domain=d__Bacteria:gtdb_family=f__Lachnospiraceae:gtdb_genus=g__Butyrivibrio:gtdb_order=o__Lachnospirales:gtdb_phylum=p__Firmicutes_A:gtdb_species=s__Butyrivibrio hungatei:heptad=MCP-44H:species=d__Bacteria_p__Firmicutes_A_c__Clostridia_o__Lachnospirales_f__Lachnospiraceae_g__Butyrivibrio_s__Butyrivibrio hungatei])1:0.0597302[&&NHX:Sample_counter=:Type_counter=GTDB--2:capture_class_counter=:capture_domain_counter=:capture_family_counter=:capture_genus_counter=:capture_order_counter=:capture_phylum_counter=:capture_species_counter=:evoltype=D:gtdb_class_counter=c__Clostridia--2:gtdb_domain_counter=d__Bacteria--2:gtdb_family_counter=f__Lachnospiraceae--2:gtdb_genus_counter=g__Butyrivibrio--2:gtdb_order_counter=o__Lachnospirales--2:gtdb_phylum_counter=p__Firmicutes_A--2:gtdb_species_counter=s__Butyrivibrio hungatei--1||s__Butyrivibrio sp900103635--1:heptad_counter=MCP-44H--2:lbd_counter=:lca=d__Bacteria:lca_tree=g__Butyrivibrio:name=N133857:ref_name_counter=],((RS_GCF_900129945.1_protein.faa_NZ_FQXK01000006.1_93@PF00015_full_PFAM.243.460:0.0676845[&&NHX:Type=GTDB:gtdb_class=c__Clostridia:gtdb_domain=d__Bacteria:gtdb_family=f__Lachnospiraceae:gtdb_genus=g__Butyrivibrio:gtdb_order=o__Lachnospirales:gtdb_phylum=p__Firmicutes_A:gtdb_species=s__Butyrivibrio fibrisolvens:heptad=MCP-44H:species=d__Bacteria_p__Firmicutes_A_c__Clostridia_o__Lachnospirales_f__Lachnospiraceae_g__Butyrivibrio_s__Butyrivibrio fibrisolvens],((RS_GCF_000621605.1_protein.faa_NZ_JHXX01000001.1_565@PF00015_full_PFAM.241.460:0.0129917[&&NHX:Type=GTDB:gtdb_class=c__Clostridia:gtdb_domain=d__Bacteria:gtdb_family=f__Lachnospiraceae:gtdb_genus=g__Butyrivibrio:gtdb_order=o__Lachnospirales:gtdb_phylum=p__Firmicutes_A:gtdb_species=s__Butyrivibrio sp000621605:heptad=MCP-44H:species=d__Bacteria_p__Firmicutes_A_c__Clostridia_o__Lachnospirales_f__Lachnospiraceae_g__Butyrivibrio_s__Butyrivibrio sp000621605],RS_GCF_000420845.1_protein.faa_NZ_ATVS01000001.1_155@PF00015_full_PFAM.238.456:0.0127826[&&NHX:Type=GTDB:gtdb_class=c__Clostridia:gtdb_domain=d__Bacteria:gtdb_family=f__Lachnospiraceae:gtdb_genus=g__Butyrivibrio:gtdb_order=o__Lachnospirales:gtdb_phylum=p__Firmicutes_A:gtdb_species=s__Butyrivibrio sp000420845:heptad=MCP-44H:species=d__Bacteria_p__Firmicutes_A_c__Clostridia_o__Lachnospirales_f__Lachnospiraceae_g__Butyrivibrio_s__Butyrivibrio sp000420845])0.998:0.0524577[&&NHX:Sample_counter=:Type_counter=GTDB--2:capture_class_counter=:capture_domain_counter=:capture_family_counter=:capture_genus_counter=:capture_order_counter=:capture_phylum_counter=:capture_species_counter=:evoltype=D:gtdb_class_counter=c__Clostridia--2:gtdb_domain_counter=d__Bacteria--2:gtdb_family_counter=f__Lachnospiraceae--2:gtdb_genus_counter=g__Butyrivibrio--2:gtdb_order_counter=o__Lachnospirales--2:gtdb_phylum_counter=p__Firmicutes_A--2:gtdb_species_counter=s__Butyrivibrio sp000420845--1||s__Butyrivibrio sp000621605--1:heptad_counter=MCP-44H--2:lbd_counter=:lca=d__Bacteria:lca_tree=g__Butyrivibrio:name=N133861:ref_name_counter=],(GB_GCA_017635265.1_protein.faa_JAGBLU010000076.1_20@PF00015_full_PFAM.247.463:0.00234957[&&NHX:Type=GTDB:gtdb_class=c__Clostridia:gtdb_domain=d__Bacteria:gtdb_family=f__Lachnospiraceae:gtdb_genus=g__Butyrivibrio:gtdb_order=o__Lachnospirales:gtdb_phylum=p__Firmicutes_A:gtdb_species=s__Butyrivibrio sp017635265:heptad=MCP-44H:species=d__Bacteria_p__Firmicutes_A_c__Clostridia_o__Lachnospirales_f__Lachnospiraceae_g__Butyrivibrio_s__Butyrivibrio sp017635265],((GB_GCA_015056685.1_protein.faa_SVFW01000033.1_1@PF00015_full_PFAM.246.452:5e-09[&&NHX:Type=GTDB:gtdb_class=c__Clostridia:gtdb_domain=d__Bacteria:gtdb_family=f__Lachnospiraceae:gtdb_genus=g__Butyrivibrio:gtdb_order=o__Lachnospirales:gtdb_phylum=p__Firmicutes_A:gtdb_species=s__Butyrivibrio sp015056685:heptad=MCP-44H:species=d__Bacteria_p__Firmicutes_A_c__Clostridia_o__Lachnospirales_f__Lachnospiraceae_g__Butyrivibrio_s__Butyrivibrio sp015056685],RS_GCF_900115735.1_protein.faa_NZ_FOXO01000007.1_37@PF00015_full_PFAM.244.452:5e-09[&&NHX:Type=GTDB:gtdb_class=c__Clostridia:gtdb_domain=d__Bacteria:gtdb_family=f__Lachnospiraceae:gtdb_genus=g__Butyrivibrio:gtdb_order=o__Lachnospirales:gtdb_phylum=p__Firmicutes_A:gtdb_species=s__Butyrivibrio proteoclasticus_B:heptad=MCP-44H:species=d__Bacteria_p__Firmicutes_A_c__Clostridia_o__Lachnospirales_f__Lachnospiraceae_g__Butyrivibrio_s__Butyrivibrio proteoclasticus_B])0.913:0.00678339[&&NHX:Sample_counter=:Type_counter=GTDB--2:capture_class_counter=:capture_domain_counter=:capture_family_counter=:capture_genus_counter=:capture_order_counter=:capture_phylum_counter=:capture_species_counter=:evoltype=D:gtdb_class_counter=c__Clostridia--2:gtdb_domain_counter=d__Bacteria--2:gtdb_family_counter=f__Lachnospiraceae--2:gtdb_genus_counter=g__Butyrivibrio--2:gtdb_order_counter=o__Lachnospirales--2:gtdb_phylum_counter=p__Firmicutes_A--2:gtdb_species_counter=s__Butyrivibrio proteoclasticus_B--1||s__Butyrivibrio sp015056685--1:heptad_counter=MCP-44H--2:lbd_counter=:lca=d__Bacteria:lca_tree=g__Butyrivibrio:name=N133865:ref_name_counter=],(RS_GCF_900108105.1_protein.faa_NZ_FNUR01000007.1_57@PF00015_full_PFAM.250.452:5e-09[&&NHX:Type=GTDB:gtdb_class=c__Clostridia:gtdb_domain=d__Bacteria:gtdb_family=f__Lachnospiraceae:gtdb_genus=g__Butyrivibrio:gtdb_order=o__Lachnospirales:gtdb_phylum=p__Firmicutes_A:gtdb_species=s__Butyrivibrio sp900108105:heptad=MCP-44H:species=d__Bacteria_p__Firmicutes_A_c__Clostridia_o__Lachnospirales_f__Lachnospiraceae_g__Butyrivibrio_s__Butyrivibrio sp900108105],RS_GCF_000420825.1_protein.faa_NZ_ATVR01000012.1_40@PF00015_full_PFAM.246.452:0.00338792[&&NHX:Type=GTDB:gtdb_class=c__Clostridia:gtdb_domain=d__Bacteria:gtdb_family=f__Lachnospiraceae:gtdb_genus=g__Butyrivibrio:gtdb_order=o__Lachnospirales:gtdb_phylum=p__Firmicutes_A:gtdb_species=s__Butyrivibrio sp000420825:heptad=MCP-44H:species=d__Bacteria_p__Firmicutes_A_c__Clostridia_o__Lachnospirales_f__Lachnospiraceae_g__Butyrivibrio_s__Butyrivibrio sp000420825])0:5e-09[&&NHX:Sample_counter=:Type_counter=GTDB--2:capture_class_counter=:capture_domain_counter=:capture_family_counter=:capture_genus_counter=:capture_order_counter=:capture_phylum_counter=:capture_species_counter=:evoltype=D:gtdb_class_counter=c__Clostridia--2:gtdb_domain_counter=d__Bacteria--2:gtdb_family_counter=f__Lachnospiraceae--2:gtdb_genus_counter=g__Butyrivibrio--2:gtdb_order_counter=o__Lachnospirales--2:gtdb_phylum_counter=p__Firmicutes_A--2:gtdb_species_counter=s__Butyrivibrio sp000420825--1||s__Butyrivibrio sp900108105--1:heptad_counter=MCP-44H--2:lbd_counter=:lca=d__Bacteria:lca_tree=g__Butyrivibrio:name=N133868:ref_name_counter=])0.907:0.0146782[&&NHX:Sample_counter=:Type_counter=GTDB--4:capture_class_counter=:capture_domain_counter=:capture_family_counter=:capture_genus_counter=:capture_order_counter=:capture_phylum_counter=:capture_species_counter=:evoltype=D:gtdb_class_counter=c__Clostridia--4:gtdb_domain_counter=d__Bacteria--4:gtdb_family_counter=f__Lachnospiraceae--4:gtdb_genus_counter=g__Butyrivibrio--4:gtdb_order_counter=o__Lachnospirales--4:gtdb_phylum_counter=p__Firmicutes_A--4:gtdb_species_counter=s__Butyrivibrio proteoclasticus_B--1||s__Butyrivibrio sp000420825--1||s__Butyrivibrio sp015056685--1||s__Butyrivibrio sp900108105--1:heptad_counter=MCP-44H--4:lbd_counter=:lca=d__Bacteria:lca_tree=g__Butyrivibrio:name=N133869:ref_name_counter=])0.952:0.0284866[&&NHX:Sample_counter=:Type_counter=GTDB--5:capture_class_counter=:capture_domain_counter=:capture_family_counter=:capture_genus_counter=:capture_order_counter=:capture_phylum_counter=:capture_species_counter=:evoltype=D:gtdb_class_counter=c__Clostridia--5:gtdb_domain_counter=d__Bacteria--5:gtdb_family_counter=f__Lachnospiraceae--5:gtdb_genus_counter=g__Butyrivibrio--5:gtdb_order_counter=o__Lachnospirales--5:gtdb_phylum_counter=p__Firmicutes_A--5:gtdb_species_counter=s__Butyrivibrio proteoclasticus_B--1||s__Butyrivibrio sp000420825--1||s__Butyrivibrio sp015056685--1||s__Butyrivibrio sp017635265--1||s__Butyrivibrio sp900108105--1:heptad_counter=MCP-44H--5:lbd_counter=:lca=d__Bacteria:lca_tree=g__Butyrivibrio:name=N133870:ref_name_counter=])0.507:0.0107646[&&NHX:Sample_counter=:Type_counter=GTDB--7:capture_class_counter=:capture_domain_counter=:capture_family_counter=:capture_genus_counter=:capture_order_counter=:capture_phylum_counter=:capture_species_counter=:evoltype=D:gtdb_class_counter=c__Clostridia--7:gtdb_domain_counter=d__Bacteria--7:gtdb_family_counter=f__Lachnospiraceae--7:gtdb_genus_counter=g__Butyrivibrio--7:gtdb_order_counter=o__Lachnospirales--7:gtdb_phylum_counter=p__Firmicutes_A--7:gtdb_species_counter=s__Butyrivibrio proteoclasticus_B--1||s__Butyrivibrio sp000420825--1||s__Butyrivibrio sp000420845--1||s__Butyrivibrio sp000621605--1||s__Butyrivibrio sp015056685--1||s__Butyrivibrio sp017635265--1||s__Butyrivibrio sp900108105--1:heptad_counter=MCP-44H--7:lbd_counter=:lca=d__Bacteria:lca_tree=g__Butyrivibrio:name=N133871:ref_name_counter=])0.839:0.0254517[&&NHX:Sample_counter=:Type_counter=GTDB--8:capture_class_counter=:capture_domain_counter=:capture_family_counter=:capture_genus_counter=:capture_order_counter=:capture_phylum_counter=:capture_species_counter=:evoltype=D:gtdb_class_counter=c__Clostridia--8:gtdb_domain_counter=d__Bacteria--8:gtdb_family_counter=f__Lachnospiraceae--8:gtdb_genus_counter=g__Butyrivibrio--8:gtdb_order_counter=o__Lachnospirales--8:gtdb_phylum_counter=p__Firmicutes_A--8:gtdb_species_counter=s__Butyrivibrio fibrisolvens--1||s__Butyrivibrio proteoclasticus_B--1||s__Butyrivibrio sp000420825--1||s__Butyrivibrio sp000420845--1||s__Butyrivibrio sp000621605--1||s__Butyrivibrio sp015056685--1||s__Butyrivibrio sp017635265--1||s__Butyrivibrio sp900108105--1:heptad_counter=MCP-44H--8:lbd_counter=:lca=d__Bacteria:lca_tree=g__Butyrivibrio:name=N133872:ref_name_counter=],(((((RS_GCF_003625475.1_protein.faa_NZ_RAIQ01000012.1_5@PF00015_full_PFAM.243.460:0.0233274[&&NHX:Type=GTDB:gtdb_class=c__Clostridia:gtdb_domain=d__Bacteria:gtdb_family=f__Lachnospiraceae:gtdb_genus=g__Butyrivibrio:gtdb_order=o__Lachnospirales:gtdb_phylum=p__Firmicutes_A:gtdb_species=s__Butyrivibrio sp003625475:heptad=MCP-44H:species=d__Bacteria_p__Firmicutes_A_c__Clostridia_o__Lachnospirales_f__Lachnospiraceae_g__Butyrivibrio_s__Butyrivibrio sp003625475],RS_GCF_900116875.1_protein.faa_NZ_FPCC01000004.1_170@PF00015_full_PFAM.242.461:0.0351084[&&NHX:Type=GTDB:gtdb_class=c__Clostridia:gtdb_domain=d__Bacteria:gtdb_family=f__Lachnospiraceae:gtdb_genus=g__Butyrivibrio:gtdb_order=o__Lachnospirales:gtdb_phylum=p__Firmicutes_A:gtdb_species=s__Butyrivibrio sp900116875:heptad=MCP-44H:species=d__Bacteria_p__Firmicutes_A_c__Clostridia_o__Lachnospirales_f__Lachnospiraceae_g__Butyrivibrio_s__Butyrivibrio sp900116875])0.842:0.0086611[&&NHX:Sample_counter=:Type_counter=GTDB--2:capture_class_counter=:capture_domain_counter=:capture_family_counter=:capture_genus_counter=:capture_order_counter=:capture_phylum_counter=:capture_species_counter=:evoltype=D:gtdb_class_counter=c__Clostridia--2:gtdb_domain_counter=d__Bacteria--2:gtdb_family_counter=f__Lachnospiraceae--2:gtdb_genus_counter=g__Butyrivibrio--2:gtdb_order_counter=o__Lachnospirales--2:gtdb_phylum_counter=p__Firmicutes_A--2:gtdb_species_counter=s__Butyrivibrio sp003625475--1||s__Butyrivibrio sp900116875--1:heptad_counter=MCP-44H--2:lbd_counter=:lca=d__Bacteria:lca_tree=g__Butyrivibrio:name=N133875:ref_name_counter=],GB_GCA_016291375.1_protein.faa_JAEEXE010000022.1_39@PF00015_full_PFAM.242.456:0.0279509[&&NHX:Type=GTDB:gtdb_class=c__Clostridia:gtdb_domain=d__Bacteria:gtdb_family=f__Lachnospiraceae:gtdb_genus=g__Butyrivibrio:gtdb_order=o__Lachnospirales:gtdb_phylum=p__Firmicutes_A:gtdb_species=s__Butyrivibrio sp016291375:heptad=MCP-44H:species=d__Bacteria_p__Firmicutes_A_c__Clostridia_o__Lachnospirales_f__Lachnospiraceae_g__Butyrivibrio_s__Butyrivibrio sp016291375])0.751:0.0120379[&&NHX:Sample_counter=:Type_counter=GTDB--3:capture_class_counter=:capture_domain_counter=:capture_family_counter=:capture_genus_counter=:capture_order_counter=:capture_phylum_counter=:capture_species_counter=:evoltype=D:gtdb_class_counter=c__Clostridia--3:gtdb_domain_counter=d__Bacteria--3:gtdb_family_counter=f__Lachnospiraceae--3:gtdb_genus_counter=g__Butyrivibrio--3:gtdb_order_counter=o__Lachnospirales--3:gtdb_phylum_counter=p__Firmicutes_A--3:gtdb_species_counter=s__Butyrivibrio sp003625475--1||s__Butyrivibrio sp016291375--1||s__Butyrivibrio sp900116875--1:heptad_counter=MCP-44H--3:lbd_counter=:lca=d__Bacteria:lca_tree=g__Butyrivibrio:name=N133877:ref_name_counter=],GB_GCA_017535785.1_protein.faa_JAFXTN010000024.1_28@PF00015_full_PFAM.236.463:0.0140883[&&NHX:Type=GTDB:gtdb_class=c__Clostridia:gtdb_domain=d__Bacteria:gtdb_family=f__Lachnospiraceae:gtdb_genus=g__Butyrivibrio:gtdb_order=o__Lachnospirales:gtdb_phylum=p__Firmicutes_A:gtdb_species=s__Butyrivibrio sp017535785:heptad=MCP-44H:species=d__Bacteria_p__Firmicutes_A_c__Clostridia_o__Lachnospirales_f__Lachnospiraceae_g__Butyrivibrio_s__Butyrivibrio sp017535785])0.994:0.0555079[&&NHX:Sample_counter=:Type_counter=GTDB--4:capture_class_counter=:capture_domain_counter=:capture_family_counter=:capture_genus_counter=:capture_order_counter=:capture_phylum_counter=:capture_species_counter=:evoltype=D:gtdb_class_counter=c__Clostridia--4:gtdb_domain_counter=d__Bacteria--4:gtdb_family_counter=f__Lachnospiraceae--4:gtdb_genus_counter=g__Butyrivibrio--4:gtdb_order_counter=o__Lachnospirales--4:gtdb_phylum_counter=p__Firmicutes_A--4:gtdb_species_counter=s__Butyrivibrio sp003625475--1||s__Butyrivibrio sp016291375--1||s__Butyrivibrio sp017535785--1||s__Butyrivibrio sp900116875--1:heptad_counter=MCP-44H--4:lbd_counter=:lca=d__Bacteria:lca_tree=g__Butyrivibrio:name=N133879:ref_name_counter=],(GB_GCA_017615275.1_protein.faa_JAGAAO010000017.1_77@PF00015_full_PFAM.247.485:0.0675403[&&NHX:Type=GTDB:gtdb_class=c__Clostridia:gtdb_domain=d__Bacteria:gtdb_family=f__Lachnospiraceae:gtdb_genus=g__Butyrivibrio:gtdb_order=o__Lachnospirales:gtdb_phylum=p__Firmicutes_A:gtdb_species=s__Butyrivibrio sp017615275:heptad=MCP-44H:species=d__Bacteria_p__Firmicutes_A_c__Clostridia_o__Lachnospirales_f__Lachnospiraceae_g__Butyrivibrio_s__Butyrivibrio sp017615275],(RS_GCF_000621565.1_protein.faa_NZ_JHXZ01000009.1_46@PF00015_full_PFAM.241.478:0.0525319[&&NHX:Type=GTDB:gtdb_class=c__Clostridia:gtdb_domain=d__Bacteria:gtdb_family=f__Lachnospiraceae:gtdb_genus=g__Butyrivibrio:gtdb_order=o__Lachnospirales:gtdb_phylum=p__Firmicutes_A:gtdb_species=s__Butyrivibrio sp000621565:heptad=MCP-44H:species=d__Bacteria_p__Firmicutes_A_c__Clostridia_o__Lachnospirales_f__Lachnospiraceae_g__Butyrivibrio_s__Butyrivibrio sp000621565],(GB_GCA_017620235.1_protein.faa_JAFZQT010000008.1_7@PF00015_full_PFAM.243.479:0.0145023[&&NHX:Type=GTDB:gtdb_class=c__Clostridia:gtdb_domain=d__Bacteria:gtdb_family=f__Lachnospiraceae:gtdb_genus=g__Butyrivibrio:gtdb_order=o__Lachnospirales:gtdb_phylum=p__Firmicutes_A:gtdb_species=s__Butyrivibrio sp017620235:heptad=MCP-44H:species=d__Bacteria_p__Firmicutes_A_c__Clostridia_o__Lachnospirales_f__Lachnospiraceae_g__Butyrivibrio_s__Butyrivibrio sp017620235],(RS_GCF_900101605.1_protein.faa_NZ_FMUR01000003.1_70@PF00015_full_PFAM.250.481:0.0188195[&&NHX:Type=GTDB:gtdb_class=c__Clostridia:gtdb_domain=d__Bacteria:gtdb_family=f__Lachnospiraceae:gtdb_genus=g__Butyrivibrio:gtdb_order=o__Lachnospirales:gtdb_phylum=p__Firmicutes_A:gtdb_species=s__Butyrivibrio hungatei_B:heptad=MCP-44H:species=d__Bacteria_p__Firmicutes_A_c__Clostridia_o__Lachnospirales_f__Lachnospiraceae_g__Butyrivibrio_s__Butyrivibrio hungatei_B],(RS_GCF_000424465.1_protein.faa_NZ_AUJY01000001.1_236@PF00015_full_PFAM.246.465:0.00313583[&&NHX:Type=GTDB:gtdb_class=c__Clostridia:gtdb_domain=d__Bacteria:gtdb_family=f__Lachnospiraceae:gtdb_genus=g__Butyrivibrio:gtdb_order=o__Lachnospirales:gtdb_phylum=p__Firmicutes_A:gtdb_species=s__Butyrivibrio hungatei_A:heptad=MCP-44H:species=d__Bacteria_p__Firmicutes_A_c__Clostridia_o__Lachnospirales_f__Lachnospiraceae_g__Butyrivibrio_s__Butyrivibrio hungatei_A],RS_GCF_900116865.1_protein.faa_NZ_FPCD01000013.1_34@PF00015_full_PFAM.247.465:5e-09[&&NHX:Type=GTDB:gtdb_class=c__Clostridia:gtdb_domain=d__Bacteria:gtdb_family=f__Lachnospiraceae:gtdb_genus=g__Butyrivibrio:gtdb_order=o__Lachnospirales:gtdb_phylum=p__Firmicutes_A:gtdb_species=s__Butyrivibrio sp900116865:heptad=MCP-44H:species=d__Bacteria_p__Firmicutes_A_c__Clostridia_o__Lachnospirales_f__Lachnospiraceae_g__Butyrivibrio_s__Butyrivibrio sp900116865])0.957:0.0164381[&&NHX:Sample_counter=:Type_counter=GTDB--2:capture_class_counter=:capture_domain_counter=:capture_family_counter=:capture_genus_counter=:capture_order_counter=:capture_phylum_counter=:capture_species_counter=:evoltype=D:gtdb_class_counter=c__Clostridia--2:gtdb_domain_counter=d__Bacteria--2:gtdb_family_counter=f__Lachnospiraceae--2:gtdb_genus_counter=g__Butyrivibrio--2:gtdb_order_counter=o__Lachnospirales--2:gtdb_phylum_counter=p__Firmicutes_A--2:gtdb_species_counter=s__Butyrivibrio hungatei_A--1||s__Butyrivibrio sp900116865--1:heptad_counter=MCP-44H--2:lbd_counter=:lca=d__Bacteria:lca_tree=g__Butyrivibrio:name=N133886:ref_name_counter=])0.615:0.0083049[&&NHX:Sample_counter=:Type_counter=GTDB--3:capture_class_counter=:capture_domain_counter=:capture_family_counter=:capture_genus_counter=:capture_order_counter=:capture_phylum_counter=:capture_species_counter=:evoltype=D:gtdb_class_counter=c__Clostridia--3:gtdb_domain_counter=d__Bacteria--3:gtdb_family_counter=f__Lachnospiraceae--3:gtdb_genus_counter=g__Butyrivibrio--3:gtdb_order_counter=o__Lachnospirales--3:gtdb_phylum_counter=p__Firmicutes_A--3:gtdb_species_counter=s__Butyrivibrio hungatei_A--1||s__Butyrivibrio hungatei_B--1||s__Butyrivibrio sp900116865--1:heptad_counter=MCP-44H--3:lbd_counter=:lca=d__Bacteria:lca_tree=g__Butyrivibrio:name=N133887:ref_name_counter=])0.961:0.0399872[&&NHX:Sample_counter=:Type_counter=GTDB--4:capture_class_counter=:capture_domain_counter=:capture_family_counter=:capture_genus_counter=:capture_order_counter=:capture_phylum_counter=:capture_species_counter=:evoltype=D:gtdb_class_counter=c__Clostridia--4:gtdb_domain_counter=d__Bacteria--4:gtdb_family_counter=f__Lachnospiraceae--4:gtdb_genus_counter=g__Butyrivibrio--4:gtdb_order_counter=o__Lachnospirales--4:gtdb_phylum_counter=p__Firmicutes_A--4:gtdb_species_counter=s__Butyrivibrio hungatei_A--1||s__Butyrivibrio hungatei_B--1||s__Butyrivibrio sp017620235--1||s__Butyrivibrio sp900116865--1:heptad_counter=MCP-44H--4:lbd_counter=:lca=d__Bacteria:lca_tree=g__Butyrivibrio:name=N133888:ref_name_counter=])0.934:0.0333564[&&NHX:Sample_counter=:Type_counter=GTDB--5:capture_class_counter=:capture_domain_counter=:capture_family_counter=:capture_genus_counter=:capture_order_counter=:capture_phylum_counter=:capture_species_counter=:evoltype=D:gtdb_class_counter=c__Clostridia--5:gtdb_domain_counter=d__Bacteria--5:gtdb_family_counter=f__Lachnospiraceae--5:gtdb_genus_counter=g__Butyrivibrio--5:gtdb_order_counter=o__Lachnospirales--5:gtdb_phylum_counter=p__Firmicutes_A--5:gtdb_species_counter=s__Butyrivibrio hungatei_A--1||s__Butyrivibrio hungatei_B--1||s__Butyrivibrio sp000621565--1||s__Butyrivibrio sp017620235--1||s__Butyrivibrio sp900116865--1:heptad_counter=MCP-44H--5:lbd_counter=:lca=d__Bacteria:lca_tree=g__Butyrivibrio:name=N133889:ref_name_counter=])0.91:0.0264162[&&NHX:Sample_counter=:Type_counter=GTDB--6:capture_class_counter=:capture_domain_counter=:capture_family_counter=:capture_genus_counter=:capture_order_counter=:capture_phylum_counter=:capture_species_counter=:evoltype=D:gtdb_class_counter=c__Clostridia--6:gtdb_domain_counter=d__Bacteria--6:gtdb_family_counter=f__Lachnospiraceae--6:gtdb_genus_counter=g__Butyrivibrio--6:gtdb_order_counter=o__Lachnospirales--6:gtdb_phylum_counter=p__Firmicutes_A--6:gtdb_species_counter=s__Butyrivibrio hungatei_A--1||s__Butyrivibrio hungatei_B--1||s__Butyrivibrio sp000621565--1||s__Butyrivibrio sp017615275--1||s__Butyrivibrio sp017620235--1||s__Butyrivibrio sp900116865--1:heptad_counter=MCP-44H--6:lbd_counter=:lca=d__Bacteria:lca_tree=g__Butyrivibrio:name=N133890:ref_name_counter=])0.996:0.0623921[&&NHX:Sample_counter=:Type_counter=GTDB--10:capture_class_counter=:capture_domain_counter=:capture_family_counter=:capture_genus_counter=:capture_order_counter=:capture_phylum_counter=:capture_species_counter=:evoltype=D:gtdb_class_counter=c__Clostridia--10:gtdb_domain_counter=d__Bacteria--10:gtdb_family_counter=f__Lachnospiraceae--10:gtdb_genus_counter=g__Butyrivibrio--10:gtdb_order_counter=o__Lachnospirales--10:gtdb_phylum_counter=p__Firmicutes_A--10:gtdb_species_counter=s__Butyrivibrio hungatei_A--1||s__Butyrivibrio hungatei_B--1||s__Butyrivibrio sp000621565--1||s__Butyrivibrio sp003625475--1||s__Butyrivibrio sp016291375--1||s__Butyrivibrio sp017535785--1||s__Butyrivibrio sp017615275--1||s__Butyrivibrio sp017620235--1||s__Butyrivibrio sp900116865--1||s__Butyrivibrio sp900116875--1:heptad_counter=MCP-44H--10:lbd_counter=:lca=d__Bacteria:lca_tree=g__Butyrivibrio:name=N133891:ref_name_counter=],RS_GCF_000622085.1_protein.faa_NZ_JHWL01000009.1_114@PF00015_full_PFAM.242.457:0.0934498[&&NHX:Type=GTDB:gtdb_class=c__Clostridia:gtdb_domain=d__Bacteria:gtdb_family=f__Lachnospiraceae:gtdb_genus=g__Butyrivibrio:gtdb_order=o__Lachnospirales:gtdb_phylum=p__Firmicutes_A:gtdb_species=s__Butyrivibrio proteoclasticus_A:heptad=MCP-44H:species=d__Bacteria_p__Firmicutes_A_c__Clostridia_o__Lachnospirales_f__Lachnospiraceae_g__Butyrivibrio_s__Butyrivibrio proteoclasticus_A])0.322:0.011942[&&NHX:Sample_counter=:Type_counter=GTDB--11:capture_class_counter=:capture_domain_counter=:capture_family_counter=:capture_genus_counter=:capture_order_counter=:capture_phylum_counter=:capture_species_counter=:evoltype=D:gtdb_class_counter=c__Clostridia--11:gtdb_domain_counter=d__Bacteria--11:gtdb_family_counter=f__Lachnospiraceae--11:gtdb_genus_counter=g__Butyrivibrio--11:gtdb_order_counter=o__Lachnospirales--11:gtdb_phylum_counter=p__Firmicutes_A--11:gtdb_species_counter=s__Butyrivibrio hungatei_A--1||s__Butyrivibrio hungatei_B--1||s__Butyrivibrio proteoclasticus_A--1||s__Butyrivibrio sp000621565--1||s__Butyrivibrio sp003625475--1||s__Butyrivibrio sp016291375--1||s__Butyrivibrio sp017535785--1||s__Butyrivibrio sp017615275--1||s__Butyrivibrio sp017620235--1||s__Butyrivibrio sp900116865--1||s__Butyrivibrio sp900116875--1:heptad_counter=MCP-44H--11:lbd_counter=:lca=d__Bacteria:lca_tree=g__Butyrivibrio:name=N133893:ref_name_counter=])0.933:0.0252533[&&NHX:Sample_counter=:Type_counter=GTDB--19:capture_class_counter=:capture_domain_counter=:capture_family_counter=:capture_genus_counter=:capture_order_counter=:capture_phylum_counter=:capture_species_counter=:evoltype=D:gtdb_class_counter=c__Clostridia--19:gtdb_domain_counter=d__Bacteria--19:gtdb_family_counter=f__Lachnospiraceae--19:gtdb_genus_counter=g__Butyrivibrio--19:gtdb_order_counter=o__Lachnospirales--19:gtdb_phylum_counter=p__Firmicutes_A--19:gtdb_species_counter=s__Butyrivibrio fibrisolvens--1||s__Butyrivibrio hungatei_A--1||s__Butyrivibrio hungatei_B--1||s__Butyrivibrio proteoclasticus_A--1||s__Butyrivibrio proteoclasticus_B--1||s__Butyrivibrio sp000420825--1||s__Butyrivibrio sp000420845--1||s__Butyrivibrio sp000621565--1||s__Butyrivibrio sp000621605--1||s__Butyrivibrio sp003625475--1||s__Butyrivibrio sp015056685--1||s__Butyrivibrio sp016291375--1||s__Butyrivibrio sp017535785--1||s__Butyrivibrio sp017615275--1||s__Butyrivibrio sp017620235--1||s__Butyrivibrio sp017635265--1||s__Butyrivibrio sp900108105--1||s__Butyrivibrio sp900116865--1||s__Butyrivibrio sp900116875--1:heptad_counter=MCP-44H--19:lbd_counter=:lca=d__Bacteria:lca_tree=g__Butyrivibrio:name=N133894:ref_name_counter=])0.6:0.0014681[&&NHX:Sample_counter=:Type_counter=GTDB--21:capture_class_counter=:capture_domain_counter=:capture_family_counter=:capture_genus_counter=:capture_order_counter=:capture_phylum_counter=:capture_species_counter=:evoltype=D:gtdb_class_counter=c__Clostridia--21:gtdb_domain_counter=d__Bacteria--21:gtdb_family_counter=f__Lachnospiraceae--21:gtdb_genus_counter=g__Butyrivibrio--21:gtdb_order_counter=o__Lachnospirales--21:gtdb_phylum_counter=p__Firmicutes_A--21:gtdb_species_counter=s__Butyrivibrio fibrisolvens--1||s__Butyrivibrio hungatei--1||s__Butyrivibrio hungatei_A--1||s__Butyrivibrio hungatei_B--1||s__Butyrivibrio proteoclasticus_A--1||s__Butyrivibrio proteoclasticus_B--1||s__Butyrivibrio sp000420825--1||s__Butyrivibrio sp000420845--1||s__Butyrivibrio sp000621565--1||s__Butyrivibrio sp000621605--1||s__Butyrivibrio sp003625475--1||s__Butyrivibrio sp015056685--1||s__Butyrivibrio sp016291375--1||s__Butyrivibrio sp017535785--1||s__Butyrivibrio sp017615275--1||s__Butyrivibrio sp017620235--1||s__Butyrivibrio sp017635265--1||s__Butyrivibrio sp900103635--1||s__Butyrivibrio sp900108105--1||s__Butyrivibrio sp900116865--1||s__Butyrivibrio sp900116875--1:heptad_counter=MCP-44H--21:lbd_counter=:lca=d__Bacteria:lca_tree=g__Butyrivibrio:name=N133895:ref_name_counter=],((RS_GCF_900112195.1_protein.faa_NZ_FOKR01000002.1_536@PF00015_full_PFAM.235.474:0.0496858[&&NHX:Type=GTDB:gtdb_class=c__Clostridia:gtdb_domain=d__Bacteria:gtdb_family=f__Lachnospiraceae:gtdb_genus=g__Butyrivibrio:gtdb_order=o__Lachnospirales:gtdb_phylum=p__Firmicutes_A:gtdb_species=s__Butyrivibrio sp900112195:heptad=MCP-44H:species=d__Bacteria_p__Firmicutes_A_c__Clostridia_o__Lachnospirales_f__Lachnospiraceae_g__Butyrivibrio_s__Butyrivibrio sp900112195],GB_GCA_017413105.1_protein.faa_JAFPVA010000141.1_57@PF00015_full_PFAM.241.454:0.0255177[&&NHX:Type=GTDB:gtdb_class=c__Clostridia:gtdb_domain=d__Bacteria:gtdb_family=f__Lachnospiraceae:gtdb_genus=g__Butyrivibrio:gtdb_order=o__Lachnospirales:gtdb_phylum=p__Firmicutes_A:gtdb_species=s__Butyrivibrio sp017413105:heptad=MCP-44H:species=d__Bacteria_p__Firmicutes_A_c__Clostridia_o__Lachnospirales_f__Lachnospiraceae_g__Butyrivibrio_s__Butyrivibrio sp017413105])0.388:0.00694448[&&NHX:Sample_counter=:Type_counter=GTDB--2:capture_class_counter=:capture_domain_counter=:capture_family_counter=:capture_genus_counter=:capture_order_counter=:capture_phylum_counter=:capture_species_counter=:evoltype=D:gtdb_class_counter=c__Clostridia--2:gtdb_domain_counter=d__Bacteria--2:gtdb_family_counter=f__Lachnospiraceae--2:gtdb_genus_counter=g__Butyrivibrio--2:gtdb_order_counter=o__Lachnospirales--2:gtdb_phylum_counter=p__Firmicutes_A--2:gtdb_species_counter=s__Butyrivibrio sp017413105--1||s__Butyrivibrio sp900112195--1:heptad_counter=MCP-44H--2:lbd_counter=:lca=d__Bacteria:lca_tree=g__Butyrivibrio:name=N133898:ref_name_counter=],(((RS_GCF_900102515.1_protein.faa_NZ_FMVS01000008.1_43@PF00015_full_PFAM.244.461:0.0267897[&&NHX:Type=GTDB:gtdb_class=c__Clostridia:gtdb_domain=d__Bacteria:gtdb_family=f__Lachnospiraceae:gtdb_genus=g__Butyrivibrio:gtdb_order=o__Lachnospirales:gtdb_phylum=p__Firmicutes_A:gtdb_species=s__Butyrivibrio sp900102515:heptad=MCP-44H:species=d__Bacteria_p__Firmicutes_A_c__Clostridia_o__Lachnospirales_f__Lachnospiraceae_g__Butyrivibrio_s__Butyrivibrio sp900102515],(RS_GCF_000145035.1_protein.faa_NC_014387.1_1035@PF00015_full_PFAM.247.458:0.011665[&&NHX:Type=GTDB:gtdb_class=c__Clostridia:gtdb_domain=d__Bacteria:gtdb_family=f__Lachnospiraceae:gtdb_genus=g__Butyrivibrio:gtdb_order=o__Lachnospirales:gtdb_phylum=p__Firmicutes_A:gtdb_species=s__Butyrivibrio proteoclasticus:heptad=MCP-44H:species=d__Bacteria_p__Firmicutes_A_c__Clostridia_o__Lachnospirales_f__Lachnospiraceae_g__Butyrivibrio_s__Butyrivibrio proteoclasticus],GB_GCA_017446685.1_protein.faa_JAFSQI010000076.1_19@PF00015_full_PFAM.251.466:0.0749335[&&NHX:Type=GTDB:gtdb_class=c__Clostridia:gtdb_domain=d__Bacteria:gtdb_family=f__Lachnospiraceae:gtdb_genus=g__Butyrivibrio:gtdb_order=o__Lachnospirales:gtdb_phylum=p__Firmicutes_A:gtdb_species=s__Butyrivibrio sp017446685:heptad=MCP-44H:species=d__Bacteria_p__Firmicutes_A_c__Clostridia_o__Lachnospirales_f__Lachnospiraceae_g__Butyrivibrio_s__Butyrivibrio sp017446685])0.76:0.00368946[&&NHX:Sample_counter=:Type_counter=GTDB--2:capture_class_counter=:capture_domain_counter=:capture_family_counter=:capture_genus_counter=:capture_order_counter=:capture_phylum_counter=:capture_species_counter=:evoltype=D:gtdb_class_counter=c__Clostridia--2:gtdb_domain_counter=d__Bacteria--2:gtdb_family_counter=f__Lachnospiraceae--2:gtdb_genus_counter=g__Butyrivibrio--2:gtdb_order_counter=o__Lachnospirales--2:gtdb_phylum_counter=p__Firmicutes_A--2:gtdb_species_counter=s__Butyrivibrio proteoclasticus--1||s__Butyrivibrio sp017446685--1:heptad_counter=MCP-44H--2:lbd_counter=:lca=d__Bacteria:lca_tree=g__Butyrivibrio:name=N133902:ref_name_counter=])0.633:0.00484871[&&NHX:Sample_counter=:Type_counter=GTDB--3:capture_class_counter=:capture_domain_counter=:capture_family_counter=:capture_genus_counter=:capture_order_counter=:capture_phylum_counter=:capture_species_counter=:evoltype=D:gtdb_class_counter=c__Clostridia--3:gtdb_domain_counter=d__Bacteria--3:gtdb_family_counter=f__Lachnospiraceae--3:gtdb_genus_counter=g__Butyrivibrio--3:gtdb_order_counter=o__Lachnospirales--3:gtdb_phylum_counter=p__Firmicutes_A--3:gtdb_species_counter=s__Butyrivibrio proteoclasticus--1||s__Butyrivibrio sp017446685--1||s__Butyrivibrio sp900102515--1:heptad_counter=MCP-44H--3:lbd_counter=:lca=d__Bacteria:lca_tree=g__Butyrivibrio:name=N133903:ref_name_counter=],GB_GCA_017433805.1_protein.faa_JAFRGN010000053.1_9@PF00015_full_PFAM.251.452:0.0142559[&&NHX:Type=GTDB:gtdb_class=c__Clostridia:gtdb_domain=d__Bacteria:gtdb_family=f__Lachnospiraceae:gtdb_genus=g__Butyrivibrio:gtdb_order=o__Lachnospirales:gtdb_phylum=p__Firmicutes_A:gtdb_species=s__Butyrivibrio sp017433805:heptad=MCP-44H:species=d__Bacteria_p__Firmicutes_A_c__Clostridia_o__Lachnospirales_f__Lachnospiraceae_g__Butyrivibrio_s__Butyrivibrio sp017433805])0.777:0.00593822[&&NHX:Sample_counter=:Type_counter=GTDB--4:capture_class_counter=:capture_domain_counter=:capture_family_counter=:capture_genus_counter=:capture_order_counter=:capture_phylum_counter=:capture_species_counter=:evoltype=D:gtdb_class_counter=c__Clostridia--4:gtdb_domain_counter=d__Bacteria--4:gtdb_family_counter=f__Lachnospiraceae--4:gtdb_genus_counter=g__Butyrivibrio--4:gtdb_order_counter=o__Lachnospirales--4:gtdb_phylum_counter=p__Firmicutes_A--4:gtdb_species_counter=s__Butyrivibrio proteoclasticus--1||s__Butyrivibrio sp017433805--1||s__Butyrivibrio sp017446685--1||s__Butyrivibrio sp900102515--1:heptad_counter=MCP-44H--4:lbd_counter=:lca=d__Bacteria:lca_tree=g__Butyrivibrio:name=N133905:ref_name_counter=],RS_GCF_000420945.1_protein.faa_NZ_ATVX01000002.1_193@PF00015_full_PFAM.240.452:0.0124595[&&NHX:Type=GTDB:gtdb_class=c__Clostridia:gtdb_domain=d__Bacteria:gtdb_family=f__Lachnospiraceae:gtdb_genus=g__Butyrivibrio:gtdb_order=o__Lachnospirales:gtdb_phylum=p__Firmicutes_A:gtdb_species=s__Butyrivibrio sp000420945:heptad=MCP-44H:species=d__Bacteria_p__Firmicutes_A_c__Clostridia_o__Lachnospirales_f__Lachnospiraceae_g__Butyrivibrio_s__Butyrivibrio sp000420945])0.924:0.0186997[&&NHX:Sample_counter=:Type_counter=GTDB--5:capture_class_counter=:capture_domain_counter=:capture_family_counter=:capture_genus_counter=:capture_order_counter=:capture_phylum_counter=:capture_species_counter=:evoltype=D:gtdb_class_counter=c__Clostridia--5:gtdb_domain_counter=d__Bacteria--5:gtdb_family_counter=f__Lachnospiraceae--5:gtdb_genus_counter=g__Butyrivibrio--5:gtdb_order_counter=o__Lachnospirales--5:gtdb_phylum_counter=p__Firmicutes_A--5:gtdb_species_counter=s__Butyrivibrio proteoclasticus--1||s__Butyrivibrio sp000420945--1||s__Butyrivibrio sp017433805--1||s__Butyrivibrio sp017446685--1||s__Butyrivibrio sp900102515--1:heptad_counter=MCP-44H--5:lbd_counter=:lca=d__Bacteria:lca_tree=g__Butyrivibrio:name=N133907:ref_name_counter=])0.903:0.0155715[&&NHX:Sample_counter=:Type_counter=GTDB--7:capture_class_counter=:capture_domain_counter=:capture_family_counter=:capture_genus_counter=:capture_order_counter=:capture_phylum_counter=:capture_species_counter=:evoltype=D:gtdb_class_counter=c__Clostridia--7:gtdb_domain_counter=d__Bacteria--7:gtdb_family_counter=f__Lachnospiraceae--7:gtdb_genus_counter=g__Butyrivibrio--7:gtdb_order_counter=o__Lachnospirales--7:gtdb_phylum_counter=p__Firmicutes_A--7:gtdb_species_counter=s__Butyrivibrio proteoclasticus--1||s__Butyrivibrio sp000420945--1||s__Butyrivibrio sp017413105--1||s__Butyrivibrio sp017433805--1||s__Butyrivibrio sp017446685--1||s__Butyrivibrio sp900102515--1||s__Butyrivibrio sp900112195--1:heptad_counter=MCP-44H--7:lbd_counter=:lca=d__Bacteria:lca_tree=g__Butyrivibrio:name=N133908:ref_name_counter=])0.989:0.0349348[&&NHX:Sample_counter=:Type_counter=GTDB--28:capture_class_counter=:capture_domain_counter=:capture_family_counter=:capture_genus_counter=:capture_order_counter=:capture_phylum_counter=:capture_species_counter=:evoltype=D:gtdb_class_counter=c__Clostridia--28:gtdb_domain_counter=d__Bacteria--28:gtdb_family_counter=f__Lachnospiraceae--28:gtdb_genus_counter=g__Butyrivibrio--28:gtdb_order_counter=o__Lachnospirales--28:gtdb_phylum_counter=p__Firmicutes_A--28:gtdb_species_counter=s__Butyrivibrio fibrisolvens--1||s__Butyrivibrio hungatei--1||s__Butyrivibrio hungatei_A--1||s__Butyrivibrio hungatei_B--1||s__Butyrivibrio proteoclasticus--1||s__Butyrivibrio proteoclasticus_A--1||s__Butyrivibrio proteoclasticus_B--1||s__Butyrivibrio sp000420825--1||s__Butyrivibrio sp000420845--1||s__Butyrivibrio sp000420945--1||s__Butyrivibrio sp000621565--1||s__Butyrivibrio sp000621605--1||s__Butyrivibrio sp003625475--1||s__Butyrivibrio sp015056685--1||s__Butyrivibrio sp016291375--1||s__Butyrivibrio sp017413105--1||s__Butyrivibrio sp017433805--1||s__Butyrivibrio sp017446685--1||s__Butyrivibrio sp017535785--1||s__Butyrivibrio sp017615275--1||s__Butyrivibrio sp017620235--1||s__Butyrivibrio sp017635265--1||s__Butyrivibrio sp900102515--1||s__Butyrivibrio sp900103635--1||s__Butyrivibrio sp900108105--1||s__Butyrivibrio sp900112195--1||s__Butyrivibrio sp900116865--1||s__Butyrivibrio sp900116875--1:heptad_counter=MCP-44H--28:lbd_counter=:lca=d__Bacteria:lca_tree=g__Butyrivibrio:name=N133909:ref_name_counter=])0.94:0.0458799[&&NHX:Sample_counter=:Type_counter=GTDB--44:capture_class_counter=:capture_domain_counter=:capture_family_counter=:capture_genus_counter=:capture_order_counter=:capture_phylum_counter=:capture_species_counter=:evoltype=D:gtdb_class_counter=c__Clostridia--44:gtdb_domain_counter=d__Bacteria--44:gtdb_family_counter=f__Lachnospiraceae--44:gtdb_genus_counter=g__Anaerobutyricum--1||g__Butyrivibrio--43:gtdb_order_counter=o__Lachnospirales--44:gtdb_phylum_counter=p__Firmicutes_A--44:gtdb_species_counter=s__Anaerobutyricum sp902782625--1||s__Butyrivibrio fibrisolvens--1||s__Butyrivibrio fibrisolvens_C--1||s__Butyrivibrio hungatei--1||s__Butyrivibrio hungatei_A--2||s__Butyrivibrio hungatei_B--2||s__Butyrivibrio proteoclasticus--1||s__Butyrivibrio proteoclasticus_A--1||s__Butyrivibrio proteoclasticus_B--1||s__Butyrivibrio sp000420825--1||s__Butyrivibrio sp000420845--1||s__Butyrivibrio sp000420865--1||s__Butyrivibrio sp000420945--1||s__Butyrivibrio sp000421405--1||s__Butyrivibrio sp000526935--1||s__Butyrivibrio sp000621565--2||s__Butyrivibrio sp000621605--1||s__Butyrivibrio sp002372465--1||s__Butyrivibrio sp003625475--1||s__Butyrivibrio sp003625485--1||s__Butyrivibrio sp015056565--1||s__Butyrivibrio sp015056575--1||s__Butyrivibrio sp015056625--1||s__Butyrivibrio sp015056685--1||s__Butyrivibrio sp016291375--1||s__Butyrivibrio sp017413105--1||s__Butyrivibrio sp017433805--1||s__Butyrivibrio sp017445665--1||s__Butyrivibrio sp017446685--1||s__Butyrivibrio sp017535785--1||s__Butyrivibrio sp017615275--1||s__Butyrivibrio sp017620235--2||s__Butyrivibrio sp017635265--1||s__Butyrivibrio sp900102515--1||s__Butyrivibrio sp900103635--1||s__Butyrivibrio sp900108105--1||s__Butyrivibrio sp900112195--1||s__Butyrivibrio sp900116865--2||s__Butyrivibrio sp900116875--1:heptad_counter=MCP-44H--44:lbd_counter=:lca=d__Bacteria:lca_tree=g__Butyrivibrio:name=N133910:ref_name_counter=])0.997:0.1372[&&NHX:Sample_counter=:Type_counter=GTDB--49:capture_class_counter=:capture_domain_counter=:capture_family_counter=:capture_genus_counter=:capture_order_counter=:capture_phylum_counter=:capture_species_counter=:evoltype=D:gtdb_class_counter=c__Clostridia--49:gtdb_domain_counter=d__Bacteria--49:gtdb_family_counter=f__Lachnospiraceae--49:gtdb_genus_counter=g__Anaerobutyricum--1||g__Butyrivibrio--48:gtdb_order_counter=o__Lachnospirales--49:gtdb_phylum_counter=p__Firmicutes_A--49:gtdb_species_counter=s__Anaerobutyricum sp902782625--1||s__Butyrivibrio fibrisolvens--1||s__Butyrivibrio fibrisolvens_C--1||s__Butyrivibrio hungatei--1||s__Butyrivibrio hungatei_A--2||s__Butyrivibrio hungatei_B--2||s__Butyrivibrio proteoclasticus--1||s__Butyrivibrio proteoclasticus_A--1||s__Butyrivibrio proteoclasticus_B--1||s__Butyrivibrio sp000420825--1||s__Butyrivibrio sp000420845--1||s__Butyrivibrio sp000420865--1||s__Butyrivibrio sp000420945--1||s__Butyrivibrio sp000421405--1||s__Butyrivibrio sp000423925--1||s__Butyrivibrio sp000424385--1||s__Butyrivibrio sp000424545--1||s__Butyrivibrio sp000526935--1||s__Butyrivibrio sp000621565--2||s__Butyrivibrio sp000621605--1||s__Butyrivibrio sp000703165--1||s__Butyrivibrio sp002372465--1||s__Butyrivibrio sp003625475--1||s__Butyrivibrio sp003625485--1||s__Butyrivibrio sp015056565--1||s__Butyrivibrio sp015056575--1||s__Butyrivibrio sp015056625--1||s__Butyrivibrio sp015056685--1||s__Butyrivibrio sp016291375--1||s__Butyrivibrio sp017413105--1||s__Butyrivibrio sp017433805--1||s__Butyrivibrio sp017445665--1||s__Butyrivibrio sp017446685--1||s__Butyrivibrio sp017535785--1||s__Butyrivibrio sp017615275--1||s__Butyrivibrio sp017620235--2||s__Butyrivibrio sp017635265--1||s__Butyrivibrio sp900102515--1||s__Butyrivibrio sp900103635--1||s__Butyrivibrio sp900104155--1||s__Butyrivibrio sp900108105--1||s__Butyrivibrio sp900112195--1||s__Butyrivibrio sp900116865--2||s__Butyrivibrio sp900116875--1:heptad_counter=MCP-44H--49:lbd_counter=:lca=d__Bacteria:lca_tree=g__Butyrivibrio:name=N133911:ref_name_counter=])0.427:0.0517604[&&NHX:Sample_counter=:Type_counter=GTDB--50:capture_class_counter=:capture_domain_counter=:capture_family_counter=:capture_genus_counter=:capture_order_counter=:capture_phylum_counter=:capture_species_counter=:evoltype=D:gtdb_class_counter=c__Clostridia--50:gtdb_domain_counter=d__Bacteria--50:gtdb_family_counter=f__Lachnospiraceae--50:gtdb_genus_counter=g__Anaerobutyricum--1||g__Butyrivibrio--49:gtdb_order_counter=o__Lachnospirales--50:gtdb_phylum_counter=p__Firmicutes_A--50:gtdb_species_counter=s__Anaerobutyricum sp902782625--1||s__Butyrivibrio fibrisolvens--1||s__Butyrivibrio fibrisolvens_C--1||s__Butyrivibrio hungatei--1||s__Butyrivibrio hungatei_A--2||s__Butyrivibrio hungatei_B--2||s__Butyrivibrio proteoclasticus--1||s__Butyrivibrio proteoclasticus_A--1||s__Butyrivibrio proteoclasticus_B--1||s__Butyrivibrio sp000420825--1||s__Butyrivibrio sp000420845--1||s__Butyrivibrio sp000420865--1||s__Butyrivibrio sp000420945--1||s__Butyrivibrio sp000421405--1||s__Butyrivibrio sp000423925--1||s__Butyrivibrio sp000424385--1||s__Butyrivibrio sp000424545--1||s__Butyrivibrio sp000526935--1||s__Butyrivibrio sp000621565--2||s__Butyrivibrio sp000621605--1||s__Butyrivibrio sp000703165--1||s__Butyrivibrio sp002372465--1||s__Butyrivibrio sp003625475--1||s__Butyrivibrio sp003625485--1||s__Butyrivibrio sp015056495--1||s__Butyrivibrio sp015056565--1||s__Butyrivibrio sp015056575--1||s__Butyrivibrio sp015056625--1||s__Butyrivibrio sp015056685--1||s__Butyrivibrio sp016291375--1||s__Butyrivibrio sp017413105--1||s__Butyrivibrio sp017433805--1||s__Butyrivibrio sp017445665--1||s__Butyrivibrio sp017446685--1||s__Butyrivibrio sp017535785--1||s__Butyrivibrio sp017615275--1||s__Butyrivibrio sp017620235--2||s__Butyrivibrio sp017635265--1||s__Butyrivibrio sp900102515--1||s__Butyrivibrio sp900103635--1||s__Butyrivibrio sp900104155--1||s__Butyrivibrio sp900108105--1||s__Butyrivibrio sp900112195--1||s__Butyrivibrio sp900116865--2||s__Butyrivibrio sp900116875--1:heptad_counter=MCP-44H--50:lbd_counter=:lca=d__Bacteria:lca_tree=g__Butyrivibrio:name=N133912:ref_name_counter=],GB_GCA_902796595.1_protein.faa_CADBPM010000078.1_4@PF00015_full_PFAM.269.457:0.338805[&&NHX:Type=GTDB:gtdb_class=c__Clostridia:gtdb_domain=d__Bacteria:gtdb_family=f__Lachnospiraceae:gtdb_genus=g__Catonella:gtdb_order=o__Lachnospirales:gtdb_phylum=p__Firmicutes_A:gtdb_species=s__Catonella sp902796595:heptad=MCP-44H:species=d__Bacteria_p__Firmicutes_A_c__Clostridia_o__Lachnospirales_f__Lachnospiraceae_g__Catonella_s__Catonella sp902796595])0.83:0.031256[&&NHX:Sample_counter=:Type_counter=GTDB--51:capture_class_counter=:capture_domain_counter=:capture_family_counter=:capture_genus_counter=:capture_order_counter=:capture_phylum_counter=:capture_species_counter=:evoltype=D:gtdb_class_counter=c__Clostridia--51:gtdb_domain_counter=d__Bacteria--51:gtdb_family_counter=f__Lachnospiraceae--51:gtdb_genus_counter=g__Anaerobutyricum--1||g__Butyrivibrio--49||g__Catonella--1:gtdb_order_counter=o__Lachnospirales--51:gtdb_phylum_counter=p__Firmicutes_A--51:gtdb_species_counter=s__Anaerobutyricum sp902782625--1||s__Butyrivibrio fibrisolvens--1||s__Butyrivibrio fibrisolvens_C--1||s__Butyrivibrio hungatei--1||s__Butyrivibrio hungatei_A--2||s__Butyrivibrio hungatei_B--2||s__Butyrivibrio proteoclasticus--1||s__Butyrivibrio proteoclasticus_A--1||s__Butyrivibrio proteoclasticus_B--1||s__Butyrivibrio sp000420825--1||s__Butyrivibrio sp000420845--1||s__Butyrivibrio sp000420865--1||s__Butyrivibrio sp000420945--1||s__Butyrivibrio sp000421405--1||s__Butyrivibrio sp000423925--1||s__Butyrivibrio sp000424385--1||s__Butyrivibrio sp000424545--1||s__Butyrivibrio sp000526935--1||s__Butyrivibrio sp000621565--2||s__Butyrivibrio sp000621605--1||s__Butyrivibrio sp000703165--1||s__Butyrivibrio sp002372465--1||s__Butyrivibrio sp003625475--1||s__Butyrivibrio sp003625485--1||s__Butyrivibrio sp015056495--1||s__Butyrivibrio sp015056565--1||s__Butyrivibrio sp015056575--1||s__Butyrivibrio sp015056625--1||s__Butyrivibrio sp015056685--1||s__Butyrivibrio sp016291375--1||s__Butyrivibrio sp017413105--1||s__Butyrivibrio sp017433805--1||s__Butyrivibrio sp017445665--1||s__Butyrivibrio sp017446685--1||s__Butyrivibrio sp017535785--1||s__Butyrivibrio sp017615275--1||s__Butyrivibrio sp017620235--2||s__Butyrivibrio sp017635265--1||s__Butyrivibrio sp900102515--1||s__Butyrivibrio sp900103635--1||s__Butyrivibrio sp900104155--1||s__Butyrivibrio sp900108105--1||s__Butyrivibrio sp900112195--1||s__Butyrivibrio sp900116865--2||s__Butyrivibrio sp900116875--1||s__Catonella sp902796595--1:heptad_counter=MCP-44H--51:lbd_counter=:lca=d__Bacteria:lca_tree=g__Butyrivibrio:name=N133914:ref_name_counter=],(RS_GCF_000424545.1_protein.faa_NZ_AUKC01000006.1_22@PF00015_full_PFAM.273.465:0.303761[&&NHX:Type=GTDB:gtdb_class=c__Clostridia:gtdb_domain=d__Bacteria:gtdb_family=f__Lachnospiraceae:gtdb_genus=g__Butyrivibrio:gtdb_order=o__Lachnospirales:gtdb_phylum=p__Firmicutes_A:gtdb_species=s__Butyrivibrio sp000424545:heptad=MCP-44H:species=d__Bacteria_p__Firmicutes_A_c__Clostridia_o__Lachnospirales_f__Lachnospiraceae_g__Butyrivibrio_s__Butyrivibrio sp000424545],(GB_GCA_905235345.1_protein.faa_CAJOLO010000140.1_6@PF00015_full_PFAM.258.468:0.254431[&&NHX:Type=GTDB:gtdb_class=c__Clostridia:gtdb_domain=d__Bacteria:gtdb_family=f__Lachnospiraceae:gtdb_genus=g__CAG-590:gtdb_order=o__Lachnospirales:gtdb_phylum=p__Firmicutes_A:gtdb_species=s__CAG-590 sp905235345:heptad=MCP-44H:species=d__Bacteria_p__Firmicutes_A_c__Clostridia_o__Lachnospirales_f__Lachnospiraceae_g__CAG-590_s__CAG-590 sp905235345],(RS_GCF_000702265.1_protein.faa_NZ_JNKZ01000007.1_431@PF00015_full_PFAM.260.499:0.0714863[&&NHX:Type=GTDB:gtdb_class=c__Clostridia:gtdb_domain=d__Bacteria:gtdb_family=f__Lachnospiraceae:gtdb_genus=g__Butyrivibrio:gtdb_order=o__Lachnospirales:gtdb_phylum=p__Firmicutes_A:gtdb_species=s__Butyrivibrio sp000702265:heptad=MCP-44H:species=d__Bacteria_p__Firmicutes_A_c__Clostridia_o__Lachnospirales_f__Lachnospiraceae_g__Butyrivibrio_s__Butyrivibrio sp000702265],((RS_GCF_000423945.1_protein.faa_NZ_AUIY01000021.1_84@PF00015_full_PFAM.274.470:0.0339796[&&NHX:Type=GTDB:gtdb_class=c__Clostridia:gtdb_domain=d__Bacteria:gtdb_family=f__Lachnospiraceae:gtdb_genus=g__Butyrivibrio:gtdb_order=o__Lachnospirales:gtdb_phylum=p__Firmicutes_A:gtdb_species=s__Butyrivibrio sp000423945:heptad=MCP-44H:species=d__Bacteria_p__Firmicutes_A_c__Clostridia_o__Lachnospirales_f__Lachnospiraceae_g__Butyrivibrio_s__Butyrivibrio sp000423945],(RS_GCF_000424145.1_protein.faa_NZ_KE384139.1_71@PF00015_full_PFAM.288.463:0.0218088[&&NHX:Type=GTDB:gtdb_class=c__Clostridia:gtdb_domain=d__Bacteria:gtdb_family=f__Lachnospiraceae:gtdb_genus=g__Butyrivibrio:gtdb_order=o__Lachnospirales:gtdb_phylum=p__Firmicutes_A:gtdb_species=s__Butyrivibrio sp000424145:heptad=MCP-44H:species=d__Bacteria_p__Firmicutes_A_c__Clostridia_o__Lachnospirales_f__Lachnospiraceae_g__Butyrivibrio_s__Butyrivibrio sp000424145],(RS_GCF_000703165.1_protein.faa_NZ_JNLQ01000002.1_1870@PF00015_full_PFAM.236.463:0.00687711[&&NHX:Type=GTDB:gtdb_class=c__Clostridia:gtdb_domain=d__Bacteria:gtdb_family=f__Lachnospiraceae:gtdb_genus=g__Butyrivibrio:gtdb_order=o__Lachnospirales:gtdb_phylum=p__Firmicutes_A:gtdb_species=s__Butyrivibrio sp000703165:heptad=MCP-44H:species=d__Bacteria_p__Firmicutes_A_c__Clostridia_o__Lachnospirales_f__Lachnospiraceae_g__Butyrivibrio_s__Butyrivibrio sp000703165],((RS_GCF_900104155.1_protein.faa_NZ_FMYB01000010.1_48@PF00015_full_PFAM.253.480:0.0214233[&&NHX:Type=GTDB:gtdb_class=c__Clostridia:gtdb_domain=d__Bacteria:gtdb_family=f__Lachnospiraceae:gtdb_genus=g__Butyrivibrio:gtdb_order=o__Lachnospirales:gtdb_phylum=p__Firmicutes_A:gtdb_species=s__Butyrivibrio sp900104155:heptad=MCP-44H:species=d__Bacteria_p__Firmicutes_A_c__Clostridia_o__Lachnospirales_f__Lachnospiraceae_g__Butyrivibrio_s__Butyrivibrio sp900104155],RS_GCF_000424385.1_protein.faa_NZ_AUJU01000027.1_17@PF00015_full_PFAM.242.461:0.026903[&&NHX:Type=GTDB:gtdb_class=c__Clostridia:gtdb_domain=d__Bacteria:gtdb_family=f__Lachnospiraceae:gtdb_genus=g__Butyrivibrio:gtdb_order=o__Lachnospirales:gtdb_phylum=p__Firmicutes_A:gtdb_species=s__Butyrivibrio sp000424385:heptad=MCP-44H:species=d__Bacteria_p__Firmicutes_A_c__Clostridia_o__Lachnospirales_f__Lachnospiraceae_g__Butyrivibrio_s__Butyrivibrio sp000424385])0.065:0.012015[&&NHX:Sample_counter=:Type_counter=GTDB--2:capture_class_counter=:capture_domain_counter=:capture_family_counter=:capture_genus_counter=:capture_order_counter=:capture_phylum_counter=:capture_species_counter=:evoltype=D:gtdb_class_counter=c__Clostridia--2:gtdb_domain_counter=d__Bacteria--2:gtdb_family_counter=f__Lachnospiraceae--2:gtdb_genus_counter=g__Butyrivibrio--2:gtdb_order_counter=o__Lachnospirales--2:gtdb_phylum_counter=p__Firmicutes_A--2:gtdb_species_counter=s__Butyrivibrio sp000424385--1||s__Butyrivibrio sp900104155--1:heptad_counter=MCP-44H--2:lbd_counter=:lca=d__Bacteria:lca_tree=g__Butyrivibrio:name=N133923:ref_name_counter=],RS_GCF_000423925.1_protein.faa_NZ_AUIX01000009.1_46@PF00015_full_PFAM.253.472:0.0308588[&&NHX:Type=GTDB:gtdb_class=c__Clostridia:gtdb_domain=d__Bacteria:gtdb_family=f__Lachnospiraceae:gtdb_genus=g__Butyrivibrio:gtdb_order=o__Lachnospirales:gtdb_phylum=p__Firmicutes_A:gtdb_species=s__Butyrivibrio sp000423925:heptad=MCP-44H:species=d__Bacteria_p__Firmicutes_A_c__Clostridia_o__Lachnospirales_f__Lachnospiraceae_g__Butyrivibrio_s__Butyrivibrio sp000423925])0.383:0.0200382[&&NHX:Sample_counter=:Type_counter=GTDB--3:capture_class_counter=:capture_domain_counter=:capture_family_counter=:capture_genus_counter=:capture_order_counter=:capture_phylum_counter=:capture_species_counter=:evoltype=D:gtdb_class_counter=c__Clostridia--3:gtdb_domain_counter=d__Bacteria--3:gtdb_family_counter=f__Lachnospiraceae--3:gtdb_genus_counter=g__Butyrivibrio--3:gtdb_order_counter=o__Lachnospirales--3:gtdb_phylum_counter=p__Firmicutes_A--3:gtdb_species_counter=s__Butyrivibrio sp000423925--1||s__Butyrivibrio sp000424385--1||s__Butyrivibrio sp900104155--1:heptad_counter=MCP-44H--3:lbd_counter=:lca=d__Bacteria:lca_tree=g__Butyrivibrio:name=N133925:ref_name_counter=])0.925:0.0298758[&&NHX:Sample_counter=:Type_counter=GTDB--4:capture_class_counter=:capture_domain_counter=:capture_family_counter=:capture_genus_counter=:capture_order_counter=:capture_phylum_counter=:capture_species_counter=:evoltype=D:gtdb_class_counter=c__Clostridia--4:gtdb_domain_counter=d__Bacteria--4:gtdb_family_counter=f__Lachnospiraceae--4:gtdb_genus_counter=g__Butyrivibrio--4:gtdb_order_counter=o__Lachnospirales--4:gtdb_phylum_counter=p__Firmicutes_A--4:gtdb_species_counter=s__Butyrivibrio sp000423925--1||s__Butyrivibrio sp000424385--1||s__Butyrivibrio sp000703165--1||s__Butyrivibrio sp900104155--1:heptad_counter=MCP-44H--4:lbd_counter=:lca=d__Bacteria:lca_tree=g__Butyrivibrio:name=N133926:ref_name_counter=])0.023:0.00590708[&&NHX:Sample_counter=:Type_counter=GTDB--5:capture_class_counter=:capture_domain_counter=:capture_family_counter=:capture_genus_counter=:capture_order_counter=:capture_phylum_counter=:capture_species_counter=:evoltype=D:gtdb_class_counter=c__Clostridia--5:gtdb_domain_counter=d__Bacteria--5:gtdb_family_counter=f__Lachnospiraceae--5:gtdb_genus_counter=g__Butyrivibrio--5:gtdb_order_counter=o__Lachnospirales--5:gtdb_phylum_counter=p__Firmicutes_A--5:gtdb_species_counter=s__Butyrivibrio sp000423925--1||s__Butyrivibrio sp000424145--1||s__Butyrivibrio sp000424385--1||s__Butyrivibrio sp000703165--1||s__Butyrivibrio sp900104155--1:heptad_counter=MCP-44H--5:lbd_counter=:lca=d__Bacteria:lca_tree=g__Butyrivibrio:name=N133927:ref_name_counter=])0.89:0.0316661[&&NHX:Sample_counter=:Type_counter=GTDB--6:capture_class_counter=:capture_domain_counter=:capture_family_counter=:capture_genus_counter=:capture_order_counter=:capture_phylum_counter=:capture_species_counter=:evoltype=D:gtdb_class_counter=c__Clostridia--6:gtdb_domain_counter=d__Bacteria--6:gtdb_family_counter=f__Lachnospiraceae--6:gtdb_genus_counter=g__Butyrivibrio--6:gtdb_order_counter=o__Lachnospirales--6:gtdb_phylum_counter=p__Firmicutes_A--6:gtdb_species_counter=s__Butyrivibrio sp000423925--1||s__Butyrivibrio sp000423945--1||s__Butyrivibrio sp000424145--1||s__Butyrivibrio sp000424385--1||s__Butyrivibrio sp000703165--1||s__Butyrivibrio sp900104155--1:heptad_counter=MCP-44H--6:lbd_counter=:lca=d__Bacteria:lca_tree=g__Butyrivibrio:name=N133928:ref_name_counter=],(GB_GCA_015056655.1_protein.faa_SVFV01000003.1_39@PF00015_full_PFAM.245.476:0.0417088[&&NHX:Type=GTDB:gtdb_class=c__Clostridia:gtdb_domain=d__Bacteria:gtdb_family=f__Lachnospiraceae:gtdb_genus=g__Butyrivibrio:gtdb_order=o__Lachnospirales:gtdb_phylum=p__Firmicutes_A:gtdb_species=s__Butyrivibrio sp015056655:heptad=MCP-44H:species=d__Bacteria_p__Firmicutes_A_c__Clostridia_o__Lachnospirales_f__Lachnospiraceae_g__Butyrivibrio_s__Butyrivibrio sp015056655],(RS_GCF_000424285.1_protein.faa_NZ_AUJP01000010.1_54@PF00015_full_PFAM.244.463:0.0212339[&&NHX:Type=GTDB:gtdb_class=c__Clostridia:gtdb_domain=d__Bacteria:gtdb_family=f__Lachnospiraceae:gtdb_genus=g__Butyrivibrio:gtdb_order=o__Lachnospirales:gtdb_phylum=p__Firmicutes_A:gtdb_species=s__Butyrivibrio sp000424285:heptad=MCP-44H:species=d__Bacteria_p__Firmicutes_A_c__Clostridia_o__Lachnospirales_f__Lachnospiraceae_g__Butyrivibrio_s__Butyrivibrio sp000424285],RS_GCF_000424265.1_protein.faa_NZ_AUJO01000001.1_45@PF00015_full_PFAM.241.460:0.0268019[&&NHX:Type=GTDB:gtdb_class=c__Clostridia:gtdb_domain=d__Bacteria:gtdb_family=f__Lachnospiraceae:gtdb_genus=g__Butyrivibrio:gtdb_order=o__Lachnospirales:gtdb_phylum=p__Firmicutes_A:gtdb_species=s__Butyrivibrio sp000424265:heptad=MCP-44H:species=d__Bacteria_p__Firmicutes_A_c__Clostridia_o__Lachnospirales_f__Lachnospiraceae_g__Butyrivibrio_s__Butyrivibrio sp000424265])0.99:0.0619685[&&NHX:Sample_counter=:Type_counter=GTDB--2:capture_class_counter=:capture_domain_counter=:capture_family_counter=:capture_genus_counter=:capture_order_counter=:capture_phylum_counter=:capture_species_counter=:evoltype=D:gtdb_class_counter=c__Clostridia--2:gtdb_domain_counter=d__Bacteria--2:gtdb_family_counter=f__Lachnospiraceae--2:gtdb_genus_counter=g__Butyrivibrio--2:gtdb_order_counter=o__Lachnospirales--2:gtdb_phylum_counter=p__Firmicutes_A--2:gtdb_species_counter=s__Butyrivibrio sp000424265--1||s__Butyrivibrio sp000424285--1:heptad_counter=MCP-44H--2:lbd_counter=:lca=d__Bacteria:lca_tree=g__Butyrivibrio:name=N133932:ref_name_counter=])0.645:0.0350897[&&NHX:Sample_counter=:Type_counter=GTDB--3:capture_class_counter=:capture_domain_counter=:capture_family_counter=:capture_genus_counter=:capture_order_counter=:capture_phylum_counter=:capture_species_counter=:evoltype=D:gtdb_class_counter=c__Clostridia--3:gtdb_domain_counter=d__Bacteria--3:gtdb_family_counter=f__Lachnospiraceae--3:gtdb_genus_counter=g__Butyrivibrio--3:gtdb_order_counter=o__Lachnospirales--3:gtdb_phylum_counter=p__Firmicutes_A--3:gtdb_species_counter=s__Butyrivibrio sp000424265--1||s__Butyrivibrio sp000424285--1||s__Butyrivibrio sp015056655--1:heptad_counter=MCP-44H--3:lbd_counter=:lca=d__Bacteria:lca_tree=g__Butyrivibrio:name=N133933:ref_name_counter=])0.754:0.0348673[&&NHX:Sample_counter=:Type_counter=GTDB--9:capture_class_counter=:capture_domain_counter=:capture_family_counter=:capture_genus_counter=:capture_order_counter=:capture_phylum_counter=:capture_species_counter=:evoltype=D:gtdb_class_counter=c__Clostridia--9:gtdb_domain_counter=d__Bacteria--9:gtdb_family_counter=f__Lachnospiraceae--9:gtdb_genus_counter=g__Butyrivibrio--9:gtdb_order_counter=o__Lachnospirales--9:gtdb_phylum_counter=p__Firmicutes_A--9:gtdb_species_counter=s__Butyrivibrio sp000423925--1||s__Butyrivibrio sp000423945--1||s__Butyrivibrio sp000424145--1||s__Butyrivibrio sp000424265--1||s__Butyrivibrio sp000424285--1||s__Butyrivibrio sp000424385--1||s__Butyrivibrio sp000703165--1||s__Butyrivibrio sp015056655--1||s__Butyrivibrio sp900104155--1:heptad_counter=MCP-44H--9:lbd_counter=:lca=d__Bacteria:lca_tree=g__Butyrivibrio:name=N133934:ref_name_counter=])0.951:0.0708221[&&NHX:Sample_counter=:Type_counter=GTDB--10:capture_class_counter=:capture_domain_counter=:capture_family_counter=:capture_genus_counter=:capture_order_counter=:capture_phylum_counter=:capture_species_counter=:evoltype=D:gtdb_class_counter=c__Clostridia--10:gtdb_domain_counter=d__Bacteria--10:gtdb_family_counter=f__Lachnospiraceae--10:gtdb_genus_counter=g__Butyrivibrio--10:gtdb_order_counter=o__Lachnospirales--10:gtdb_phylum_counter=p__Firmicutes_A--10:gtdb_species_counter=s__Butyrivibrio sp000423925--1||s__Butyrivibrio sp000423945--1||s__Butyrivibrio sp000424145--1||s__Butyrivibrio sp000424265--1||s__Butyrivibrio sp000424285--1||s__Butyrivibrio sp000424385--1||s__Butyrivibrio sp000702265--1||s__Butyrivibrio sp000703165--1||s__Butyrivibrio sp015056655--1||s__Butyrivibrio sp900104155--1:heptad_counter=MCP-44H--10:lbd_counter=:lca=d__Bacteria:lca_tree=g__Butyrivibrio:name=N133935:ref_name_counter=])0.948:0.0762726[&&NHX:Sample_counter=:Type_counter=GTDB--11:capture_class_counter=:capture_domain_counter=:capture_family_counter=:capture_genus_counter=:capture_order_counter=:capture_phylum_counter=:capture_species_counter=:evoltype=D:gtdb_class_counter=c__Clostridia--11:gtdb_domain_counter=d__Bacteria--11:gtdb_family_counter=f__Lachnospiraceae--11:gtdb_genus_counter=g__Butyrivibrio--10||g__CAG-590--1:gtdb_order_counter=o__Lachnospirales--11:gtdb_phylum_counter=p__Firmicutes_A--11:gtdb_species_counter=s__Butyrivibrio sp000423925--1||s__Butyrivibrio sp000423945--1||s__Butyrivibrio sp000424145--1||s__Butyrivibrio sp000424265--1||s__Butyrivibrio sp000424285--1||s__Butyrivibrio sp000424385--1||s__Butyrivibrio sp000702265--1||s__Butyrivibrio sp000703165--1||s__Butyrivibrio sp015056655--1||s__Butyrivibrio sp900104155--1||s__CAG-590 sp905235345--1:heptad_counter=MCP-44H--11:lbd_counter=:lca=d__Bacteria:lca_tree=g__Butyrivibrio:name=N133936:ref_name_counter=])0.885:0.0513142[&&NHX:Sample_counter=:Type_counter=GTDB--12:capture_class_counter=:capture_domain_counter=:capture_family_counter=:capture_genus_counter=:capture_order_counter=:capture_phylum_counter=:capture_species_counter=:evoltype=D:gtdb_class_counter=c__Clostridia--12:gtdb_domain_counter=d__Bacteria--12:gtdb_family_counter=f__Lachnospiraceae--12:gtdb_genus_counter=g__Butyrivibrio--11||g__CAG-590--1:gtdb_order_counter=o__Lachnospirales--12:gtdb_phylum_counter=p__Firmicutes_A--12:gtdb_species_counter=s__Butyrivibrio sp000423925--1||s__Butyrivibrio sp000423945--1||s__Butyrivibrio sp000424145--1||s__Butyrivibrio sp000424265--1||s__Butyrivibrio sp000424285--1||s__Butyrivibrio sp000424385--1||s__Butyrivibrio sp000424545--1||s__Butyrivibrio sp000702265--1||s__Butyrivibrio sp000703165--1||s__Butyrivibrio sp015056655--1||s__Butyrivibrio sp900104155--1||s__CAG-590 sp905235345--1:heptad_counter=MCP-44H--12:lbd_counter=:lca=d__Bacteria:lca_tree=g__Butyrivibrio:name=N133937:ref_name_counter=])0.654:0.0159269[&&NHX:Sample_counter=:Type_counter=GTDB--63:capture_class_counter=:capture_domain_counter=:capture_family_counter=:capture_genus_counter=:capture_order_counter=:capture_phylum_counter=:capture_species_counter=:evoltype=D:gtdb_class_counter=c__Clostridia--63:gtdb_domain_counter=d__Bacteria--63:gtdb_family_counter=f__Lachnospiraceae--63:gtdb_genus_counter=g__Anaerobutyricum--1||g__Butyrivibrio--60||g__CAG-590--1||g__Catonella--1:gtdb_order_counter=o__Lachnospirales--63:gtdb_phylum_counter=p__Firmicutes_A--63:gtdb_species_counter=s__Anaerobutyricum sp902782625--1||s__Butyrivibrio fibrisolvens--1||s__Butyrivibrio fibrisolvens_C--1||s__Butyrivibrio hungatei--1||s__Butyrivibrio hungatei_A--2||s__Butyrivibrio hungatei_B--2||s__Butyrivibrio proteoclasticus--1||s__Butyrivibrio proteoclasticus_A--1||s__Butyrivibrio proteoclasticus_B--1||s__Butyrivibrio sp000420825--1||s__Butyrivibrio sp000420845--1||s__Butyrivibrio sp000420865--1||s__Butyrivibrio sp000420945--1||s__Butyrivibrio sp000421405--1||s__Butyrivibrio sp000423925--2||s__Butyrivibrio sp000423945--1||s__Butyrivibrio sp000424145--1||s__Butyrivibrio sp000424265--1||s__Butyrivibrio sp000424285--1||s__Butyrivibrio sp000424385--2||s__Butyrivibrio sp000424545--2||s__Butyrivibrio sp000526935--1||s__Butyrivibrio sp000621565--2||s__Butyrivibrio sp000621605--1||s__Butyrivibrio sp000702265--1||s__Butyrivibrio sp000703165--2||s__Butyrivibrio sp002372465--1||s__Butyrivibrio sp003625475--1||s__Butyrivibrio sp003625485--1||s__Butyrivibrio sp015056495--1||s__Butyrivibrio sp015056565--1||s__Butyrivibrio sp015056575--1||s__Butyrivibrio sp015056625--1||s__Butyrivibrio sp015056655--1||s__Butyrivibrio sp015056685--1||s__Butyrivibrio sp016291375--1||s__Butyrivibrio sp017413105--1||s__Butyrivibrio sp017433805--1||s__Butyrivibrio sp017445665--1||s__Butyrivibrio sp017446685--1||s__Butyrivibrio sp017535785--1||s__Butyrivibrio sp017615275--1||s__Butyrivibrio sp017620235--2||s__Butyrivibrio sp017635265--1||s__Butyrivibrio sp900102515--1||s__Butyrivibrio sp900103635--1||s__Butyrivibrio sp900104155--2||s__Butyrivibrio sp900108105--1||s__Butyrivibrio sp900112195--1||s__Butyrivibrio sp900116865--2||s__Butyrivibrio sp900116875--1||s__CAG-590 sp905235345--1||s__Catonella sp902796595--1:heptad_counter=MCP-44H--63:lbd_counter=:lca=d__Bacteria:lca_tree=g__Butyrivibrio:name=N133938:ref_name_counter=])0.7:0.0142964[&&NHX:Sample_counter=:Type_counter=GTDB--64:capture_class_counter=:capture_domain_counter=:capture_family_counter=:capture_genus_counter=:capture_order_counter=:capture_phylum_counter=:capture_species_counter=:evoltype=D:gtdb_class_counter=c__Clostridia--64:gtdb_domain_counter=d__Bacteria--64:gtdb_family_counter=f__Lachnospiraceae--64:gtdb_genus_counter=g__Anaerobutyricum--1||g__Butyrivibrio--61||g__CAG-590--1||g__Catonella--1:gtdb_order_counter=o__Lachnospirales--64:gtdb_phylum_counter=p__Firmicutes_A--64:gtdb_species_counter=s__Anaerobutyricum sp902782625--1||s__Butyrivibrio fibrisolvens--1||s__Butyrivibrio fibrisolvens_C--1||s__Butyrivibrio hungatei--1||s__Butyrivibrio hungatei_A--2||s__Butyrivibrio hungatei_B--2||s__Butyrivibrio proteoclasticus--1||s__Butyrivibrio proteoclasticus_A--1||s__Butyrivibrio proteoclasticus_B--1||s__Butyrivibrio sp000420825--1||s__Butyrivibrio sp000420845--1||s__Butyrivibrio sp000420865--1||s__Butyrivibrio sp000420945--1||s__Butyrivibrio sp000421405--1||s__Butyrivibrio sp000423925--2||s__Butyrivibrio sp000423945--1||s__Butyrivibrio sp000424145--1||s__Butyrivibrio sp000424265--1||s__Butyrivibrio sp000424285--1||s__Butyrivibrio sp000424385--2||s__Butyrivibrio sp000424545--2||s__Butyrivibrio sp000526935--1||s__Butyrivibrio sp000621565--2||s__Butyrivibrio sp000621605--1||s__Butyrivibrio sp000702265--1||s__Butyrivibrio sp000703165--2||s__Butyrivibrio sp002372465--1||s__Butyrivibrio sp003625475--1||s__Butyrivibrio sp003625485--1||s__Butyrivibrio sp015056495--1||s__Butyrivibrio sp015056565--1||s__Butyrivibrio sp015056575--1||s__Butyrivibrio sp015056625--1||s__Butyrivibrio sp015056655--1||s__Butyrivibrio sp015056685--1||s__Butyrivibrio sp016291375--1||s__Butyrivibrio sp017413105--1||s__Butyrivibrio sp017433805--1||s__Butyrivibrio sp017445665--1||s__Butyrivibrio sp017446685--1||s__Butyrivibrio sp017535785--1||s__Butyrivibrio sp017615275--1||s__Butyrivibrio sp017620235--2||s__Butyrivibrio sp017635265--1||s__Butyrivibrio sp017996845--1||s__Butyrivibrio sp900102515--1||s__Butyrivibrio sp900103635--1||s__Butyrivibrio sp900104155--2||s__Butyrivibrio sp900108105--1||s__Butyrivibrio sp900112195--1||s__Butyrivibrio sp900116865--2||s__Butyrivibrio sp900116875--1||s__CAG-590 sp905235345--1||s__Catonella sp902796595--1:heptad_counter=MCP-44H--64:lbd_counter=:lca=d__Bacteria:lca_tree=g__Butyrivibrio:name=N133939:ref_name_counter=],(GB_GCA_905235345.1_protein.faa_CAJOLO010000006.1_4@PF00015_full_PFAM.292.404:5e-09[&&NHX:Type=GTDB:gtdb_class=c__Clostridia:gtdb_domain=d__Bacteria:gtdb_family=f__Lachnospiraceae:gtdb_genus=g__CAG-590:gtdb_order=o__Lachnospirales:gtdb_phylum=p__Firmicutes_A:gtdb_species=s__CAG-590 sp905235345:heptad=MCP-44H:species=d__Bacteria_p__Firmicutes_A_c__Clostridia_o__Lachnospirales_f__Lachnospiraceae_g__CAG-590_s__CAG-590 sp905235345],(GB_GCA_905236705.1_protein.faa_CAJOOZ010000030.1_24@PF00015_full_PFAM.321.489:0.0771014[&&NHX:Type=GTDB:gtdb_class=c__Clostridia:gtdb_domain=d__Bacteria:gtdb_family=f__Lachnospiraceae:gtdb_genus=g__RGIG7926:gtdb_order=o__Lachnospirales:gtdb_phylum=p__Firmicutes_A:gtdb_species=s__RGIG7926 sp905236705:heptad=MCP-44H:species=d__Bacteria_p__Firmicutes_A_c__Clostridia_o__Lachnospirales_f__Lachnospiraceae_g__RGIG7926_s__RGIG7926 sp905236705],GB_GCA_905236365.1_protein.faa_CAJOPP010000348.1_4@PF00015_full_PFAM.260.463:0.0756506[&&NHX:Type=GTDB:gtdb_class=c__Clostridia:gtdb_domain=d__Bacteria:gtdb_family=f__Lachnospiraceae:gtdb_genus=g__CAG-590:gtdb_order=o__Lachnospirales:gtdb_phylum=p__Firmicutes_A:gtdb_species=s__CAG-590 sp905236365:heptad=MCP-44H:species=d__Bacteria_p__Firmicutes_A_c__Clostridia_o__Lachnospirales_f__Lachnospiraceae_g__CAG-590_s__CAG-590 sp905236365])0.175:0.0250849[&&NHX:Sample_counter=:Type_counter=GTDB--2:capture_class_counter=:capture_domain_counter=:capture_family_counter=:capture_genus_counter=:capture_order_counter=:capture_phylum_counter=:capture_species_counter=:evoltype=D:gtdb_class_counter=c__Clostridia--2:gtdb_domain_counter=d__Bacteria--2:gtdb_family_counter=f__Lachnospiraceae--2:gtdb_genus_counter=g__CAG-590--1||g__RGIG7926--1:gtdb_order_counter=o__Lachnospirales--2:gtdb_phylum_counter=p__Firmicutes_A--2:gtdb_species_counter=s__CAG-590 sp905236365--1||s__RGIG7926 sp905236705--1:heptad_counter=MCP-44H--2:lbd_counter=:lca=d__Bacteria:lca_tree=f__Lachnospiraceae:name=N133943:ref_name_counter=])1:0.326734[&&NHX:Sample_counter=:Type_counter=GTDB--3:capture_class_counter=:capture_domain_counter=:capture_family_counter=:capture_genus_counter=:capture_order_counter=:capture_phylum_counter=:capture_species_counter=:evoltype=D:gtdb_class_counter=c__Clostridia--3:gtdb_domain_counter=d__Bacteria--3:gtdb_family_counter=f__Lachnospiraceae--3:gtdb_genus_counter=g__CAG-590--2||g__RGIG7926--1:gtdb_order_counter=o__Lachnospirales--3:gtdb_phylum_counter=p__Firmicutes_A--3:gtdb_species_counter=s__CAG-590 sp905235345--1||s__CAG-590 sp905236365--1||s__RGIG7926 sp905236705--1:heptad_counter=MCP-44H--3:lbd_counter=:lca=d__Bacteria:lca_tree=f__Lachnospiraceae:name=N133944:ref_name_counter=])0.851:0.0264544[&&NHX:Sample_counter=:Type_counter=GTDB--67:capture_class_counter=:capture_domain_counter=:capture_family_counter=:capture_genus_counter=:capture_order_counter=:capture_phylum_counter=:capture_species_counter=:evoltype=D:gtdb_class_counter=c__Clostridia--67:gtdb_domain_counter=d__Bacteria--67:gtdb_family_counter=f__Lachnospiraceae--67:gtdb_genus_counter=g__Anaerobutyricum--1||g__Butyrivibrio--61||g__CAG-590--3||g__Catonella--1||g__RGIG7926--1:gtdb_order_counter=o__Lachnospirales--67:gtdb_phylum_counter=p__Firmicutes_A--67:gtdb_species_counter=s__Anaerobutyricum sp902782625--1||s__Butyrivibrio fibrisolvens--1||s__Butyrivibrio fibrisolvens_C--1||s__Butyrivibrio hungatei--1||s__Butyrivibrio hungatei_A--2||s__Butyrivibrio hungatei_B--2||s__Butyrivibrio proteoclasticus--1||s__Butyrivibrio proteoclasticus_A--1||s__Butyrivibrio proteoclasticus_B--1||s__Butyrivibrio sp000420825--1||s__Butyrivibrio sp000420845--1||s__Butyrivibrio sp000420865--1||s__Butyrivibrio sp000420945--1||s__Butyrivibrio sp000421405--1||s__Butyrivibrio sp000423925--2||s__Butyrivibrio sp000423945--1||s__Butyrivibrio sp000424145--1||s__Butyrivibrio sp000424265--1||s__Butyrivibrio sp000424285--1||s__Butyrivibrio sp000424385--2||s__Butyrivibrio sp000424545--2||s__Butyrivibrio sp000526935--1||s__Butyrivibrio sp000621565--2||s__Butyrivibrio sp000621605--1||s__Butyrivibrio sp000702265--1||s__Butyrivibrio sp000703165--2||s__Butyrivibrio sp002372465--1||s__Butyrivibrio sp003625475--1||s__Butyrivibrio sp003625485--1||s__Butyrivibrio sp015056495--1||s__Butyrivibrio sp015056565--1||s__Butyrivibrio sp015056575--1||s__Butyrivibrio sp015056625--1||s__Butyrivibrio sp015056655--1||s__Butyrivibrio sp015056685--1||s__Butyrivibrio sp016291375--1||s__Butyrivibrio sp017413105--1||s__Butyrivibrio sp017433805--1||s__Butyrivibrio sp017445665--1||s__Butyrivibrio sp017446685--1||s__Butyrivibrio sp017535785--1||s__Butyrivibrio sp017615275--1||s__Butyrivibrio sp017620235--2||s__Butyrivibrio sp017635265--1||s__Butyrivibrio sp017996845--1||s__Butyrivibrio sp900102515--1||s__Butyrivibrio sp900103635--1||s__Butyrivibrio sp900104155--2||s__Butyrivibrio sp900108105--1||s__Butyrivibrio sp900112195--1||s__Butyrivibrio sp900116865--2||s__Butyrivibrio sp900116875--1||s__CAG-590 sp905235345--2||s__CAG-590 sp905236365--1||s__Catonella sp902796595--1||s__RGIG7926 sp905236705--1:heptad_counter=MCP-44H--67:lbd_counter=:lca=d__Bacteria:lca_tree=g__Butyrivibrio:name=N133945:ref_name_counter=],(GB_GCA_015056765.1_protein.faa_SVFQ01000001.1_190@PF00015_full_PFAM.241.484:0.180336[&&NHX:Type=GTDB:gtdb_class=c__Clostridia:gtdb_domain=d__Bacteria:gtdb_family=f__Lachnospiraceae:gtdb_genus=g__SIG336:gtdb_order=o__Lachnospirales:gtdb_phylum=p__Firmicutes_A:gtdb_species=s__SIG336 sp015056765:heptad=MCP-44H:species=d__Bacteria_p__Firmicutes_A_c__Clostridia_o__Lachnospirales_f__Lachnospiraceae_g__SIG336_s__SIG336 sp015056765],((((GB_GCA_017634825.1_protein.faa_JAGBMP010000022.1_17@PF00015_full_PFAM.281.455:5e-09[&&NHX:Type=GTDB:gtdb_class=c__Clostridia:gtdb_domain=d__Bacteria:gtdb_family=f__Lachnospiraceae:gtdb_genus=g__Butyrivibrio:gtdb_order=o__Lachnospirales:gtdb_phylum=p__Firmicutes_A:gtdb_species=s__Butyrivibrio sp017634825:heptad=MCP-44H:species=d__Bacteria_p__Firmicutes_A_c__Clostridia_o__Lachnospirales_f__Lachnospiraceae_g__Butyrivibrio_s__Butyrivibrio sp017634825],((((GB_GCA_017433805.1_protein.faa_JAFRGN010000046.1_47@PF00015_full_PFAM.279.457:0.00864778[&&NHX:Type=GTDB:gtdb_class=c__Clostridia:gtdb_domain=d__Bacteria:gtdb_family=f__Lachnospiraceae:gtdb_genus=g__Butyrivibrio:gtdb_order=o__Lachnospirales:gtdb_phylum=p__Firmicutes_A:gtdb_species=s__Butyrivibrio sp017433805:heptad=MCP-44H:species=d__Bacteria_p__Firmicutes_A_c__Clostridia_o__Lachnospirales_f__Lachnospiraceae_g__Butyrivibrio_s__Butyrivibrio sp017433805],(RS_GCF_000420945.1_protein.faa_NZ_ATVX01000001.1_288@PF00015_full_PFAM.252.451:0.00355151[&&NHX:Type=GTDB:gtdb_class=c__Clostridia:gtdb_domain=d__Bacteria:gtdb_family=f__Lachnospiraceae:gtdb_genus=g__Butyrivibrio:gtdb_order=o__Lachnospirales:gtdb_phylum=p__Firmicutes_A:gtdb_species=s__Butyrivibrio sp000420945:heptad=MCP-44H:species=d__Bacteria_p__Firmicutes_A_c__Clostridia_o__Lachnospirales_f__Lachnospiraceae_g__Butyrivibrio_s__Butyrivibrio sp000420945],RS_GCF_008935055.1_protein.faa_NZ_CP043028.1_853@PF00015_full_PFAM.272.452:0.0156209[&&NHX:Type=GTDB:gtdb_class=c__Clostridia:gtdb_domain=d__Bacteria:gtdb_family=f__Lachnospiraceae:gtdb_genus=g__Pseudobutyrivibrio:gtdb_order=o__Lachnospirales:gtdb_phylum=p__Firmicutes_A:gtdb_species=s__Pseudobutyrivibrio xylanivorans_A:heptad=MCP-44H:species=d__Bacteria_p__Firmicutes_A_c__Clostridia_o__Lachnospirales_f__Lachnospiraceae_g__Pseudobutyrivibrio_s__Pseudobutyrivibrio xylanivorans_A])0.776:0.00435126[&&NHX:Sample_counter=:Type_counter=GTDB--2:capture_class_counter=:capture_domain_counter=:capture_family_counter=:capture_genus_counter=:capture_order_counter=:capture_phylum_counter=:capture_species_counter=:evoltype=D:gtdb_class_counter=c__Clostridia--2:gtdb_domain_counter=d__Bacteria--2:gtdb_family_counter=f__Lachnospiraceae--2:gtdb_genus_counter=g__Butyrivibrio--1||g__Pseudobutyrivibrio--1:gtdb_order_counter=o__Lachnospirales--2:gtdb_phylum_counter=p__Firmicutes_A--2:gtdb_species_counter=s__Butyrivibrio sp000420945--1||s__Pseudobutyrivibrio xylanivorans_A--1:heptad_counter=MCP-44H--2:lbd_counter=:lca=d__Bacteria:lca_tree=f__Lachnospiraceae:name=N133951:ref_name_counter=])0:5e-09[&&NHX:Sample_counter=:Type_counter=GTDB--3:capture_class_counter=:capture_domain_counter=:capture_family_counter=:capture_genus_counter=:capture_order_counter=:capture_phylum_counter=:capture_species_counter=:evoltype=D:gtdb_class_counter=c__Clostridia--3:gtdb_domain_counter=d__Bacteria--3:gtdb_family_counter=f__Lachnospiraceae--3:gtdb_genus_counter=g__Butyrivibrio--2||g__Pseudobutyrivibrio--1:gtdb_order_counter=o__Lachnospirales--3:gtdb_phylum_counter=p__Firmicutes_A--3:gtdb_species_counter=s__Butyrivibrio sp000420945--1||s__Butyrivibrio sp017433805--1||s__Pseudobutyrivibrio xylanivorans_A--1:heptad_counter=MCP-44H--3:lbd_counter=:lca=d__Bacteria:lca_tree=f__Lachnospiraceae:name=N133952:ref_name_counter=],RS_GCF_000421405.1_protein.faa_NZ_ATWY01000002.1_115@PF00015_full_PFAM.266.455:0.00380094[&&NHX:Type=GTDB:gtdb_class=c__Clostridia:gtdb_domain=d__Bacteria:gtdb_family=f__Lachnospiraceae:gtdb_genus=g__Butyrivibrio:gtdb_order=o__Lachnospirales:gtdb_phylum=p__Firmicutes_A:gtdb_species=s__Butyrivibrio sp000421405:heptad=MCP-44H:species=d__Bacteria_p__Firmicutes_A_c__Clostridia_o__Lachnospirales_f__Lachnospiraceae_g__Butyrivibrio_s__Butyrivibrio sp000421405])0:5e-09[&&NHX:Sample_counter=:Type_counter=GTDB--4:capture_class_counter=:capture_domain_counter=:capture_family_counter=:capture_genus_counter=:capture_order_counter=:capture_phylum_counter=:capture_species_counter=:evoltype=D:gtdb_class_counter=c__Clostridia--4:gtdb_domain_counter=d__Bacteria--4:gtdb_family_counter=f__Lachnospiraceae--4:gtdb_genus_counter=g__Butyrivibrio--3||g__Pseudobutyrivibrio--1:gtdb_order_counter=o__Lachnospirales--4:gtdb_phylum_counter=p__Firmicutes_A--4:gtdb_species_counter=s__Butyrivibrio sp000420945--1||s__Butyrivibrio sp000421405--1||s__Butyrivibrio sp017433805--1||s__Pseudobutyrivibrio xylanivorans_A--1:heptad_counter=MCP-44H--4:lbd_counter=:lca=d__Bacteria:lca_tree=f__Lachnospiraceae:name=N133954:ref_name_counter=],(RS_GCF_900112195.1_protein.faa_NZ_FOKR01000017.1_66@PF00015_full_PFAM.281.455:0.00430452[&&NHX:Type=GTDB:gtdb_class=c__Clostridia:gtdb_domain=d__Bacteria:gtdb_family=f__Lachnospiraceae:gtdb_genus=g__Butyrivibrio:gtdb_order=o__Lachnospirales:gtdb_phylum=p__Firmicutes_A:gtdb_species=s__Butyrivibrio sp900112195:heptad=MCP-44H:species=d__Bacteria_p__Firmicutes_A_c__Clostridia_o__Lachnospirales_f__Lachnospiraceae_g__Butyrivibrio_s__Butyrivibrio sp900112195],RS_GCF_000420845.1_protein.faa_NZ_ATVS01000002.1_34@PF00015_full_PFAM.8.223:0.00347121[&&NHX:Type=GTDB:gtdb_class=c__Clostridia:gtdb_domain=d__Bacteria:gtdb_family=f__Lachnospiraceae:gtdb_genus=g__Butyrivibrio:gtdb_order=o__Lachnospirales:gtdb_phylum=p__Firmicutes_A:gtdb_species=s__Butyrivibrio sp000420845:heptad=MCP-44H:species=d__Bacteria_p__Firmicutes_A_c__Clostridia_o__Lachnospirales_f__Lachnospiraceae_g__Butyrivibrio_s__Butyrivibrio sp000420845])0:5e-09[&&NHX:Sample_counter=:Type_counter=GTDB--2:capture_class_counter=:capture_domain_counter=:capture_family_counter=:capture_genus_counter=:capture_order_counter=:capture_phylum_counter=:capture_species_counter=:evoltype=D:gtdb_class_counter=c__Clostridia--2:gtdb_domain_counter=d__Bacteria--2:gtdb_family_counter=f__Lachnospiraceae--2:gtdb_genus_counter=g__Butyrivibrio--2:gtdb_order_counter=o__Lachnospirales--2:gtdb_phylum_counter=p__Firmicutes_A--2:gtdb_species_counter=s__Butyrivibrio sp000420845--1||s__Butyrivibrio sp900112195--1:heptad_counter=MCP-44H--2:lbd_counter=:lca=d__Bacteria:lca_tree=g__Butyrivibrio:name=N133957:ref_name_counter=])0.999:5e-09[&&NHX:Sample_counter=:Type_counter=GTDB--6:capture_class_counter=:capture_domain_counter=:capture_family_counter=:capture_genus_counter=:capture_order_counter=:capture_phylum_counter=:capture_species_counter=:evoltype=D:gtdb_class_counter=c__Clostridia--6:gtdb_domain_counter=d__Bacteria--6:gtdb_family_counter=f__Lachnospiraceae--6:gtdb_genus_counter=g__Butyrivibrio--5||g__Pseudobutyrivibrio--1:gtdb_order_counter=o__Lachnospirales--6:gtdb_phylum_counter=p__Firmicutes_A--6:gtdb_species_counter=s__Butyrivibrio sp000420845--1||s__Butyrivibrio sp000420945--1||s__Butyrivibrio sp000421405--1||s__Butyrivibrio sp017433805--1||s__Butyrivibrio sp900112195--1||s__Pseudobutyrivibrio xylanivorans_A--1:heptad_counter=MCP-44H--6:lbd_counter=:lca=d__Bacteria:lca_tree=f__Lachnospiraceae:name=N133958:ref_name_counter=],(RS_GCF_000145035.1_protein.faa_NC_014387.1_1674@PF00015_full_PFAM.281.454:5e-09[&&NHX:Type=GTDB:gtdb_class=c__Clostridia:gtdb_domain=d__Bacteria:gtdb_family=f__Lachnospiraceae:gtdb_genus=g__Butyrivibrio:gtdb_order=o__Lachnospirales:gtdb_phylum=p__Firmicutes_A:gtdb_species=s__Butyrivibrio proteoclasticus:heptad=MCP-44H:species=d__Bacteria_p__Firmicutes_A_c__Clostridia_o__Lachnospirales_f__Lachnospiraceae_g__Butyrivibrio_s__Butyrivibrio proteoclasticus],RS_GCF_000703165.1_protein.faa_NZ_JNLQ01000002.1_604@PF00015_full_PFAM.257.429:5e-09[&&NHX:Type=GTDB:gtdb_class=c__Clostridia:gtdb_domain=d__Bacteria:gtdb_family=f__Lachnospiraceae:gtdb_genus=g__Butyrivibrio:gtdb_order=o__Lachnospirales:gtdb_phylum=p__Firmicutes_A:gtdb_species=s__Butyrivibrio sp000703165:heptad=MCP-44H:species=d__Bacteria_p__Firmicutes_A_c__Clostridia_o__Lachnospirales_f__Lachnospiraceae_g__Butyrivibrio_s__Butyrivibrio sp000703165])0:5e-09[&&NHX:Sample_counter=:Type_counter=GTDB--2:capture_class_counter=:capture_domain_counter=:capture_family_counter=:capture_genus_counter=:capture_order_counter=:capture_phylum_counter=:capture_species_counter=:evoltype=D:gtdb_class_counter=c__Clostridia--2:gtdb_domain_counter=d__Bacteria--2:gtdb_family_counter=f__Lachnospiraceae--2:gtdb_genus_counter=g__Butyrivibrio--2:gtdb_order_counter=o__Lachnospirales--2:gtdb_phylum_counter=p__Firmicutes_A--2:gtdb_species_counter=s__Butyrivibrio proteoclasticus--1||s__Butyrivibrio sp000703165--1:heptad_counter=MCP-44H--2:lbd_counter=:lca=d__Bacteria:lca_tree=g__Butyrivibrio:name=N133961:ref_name_counter=])0.814:0.00427859[&&NHX:Sample_counter=:Type_counter=GTDB--8:capture_class_counter=:capture_domain_counter=:capture_family_counter=:capture_genus_counter=:capture_order_counter=:capture_phylum_counter=:capture_species_counter=:evoltype=D:gtdb_class_counter=c__Clostridia--8:gtdb_domain_counter=d__Bacteria--8:gtdb_family_counter=f__Lachnospiraceae--8:gtdb_genus_counter=g__Butyrivibrio--7||g__Pseudobutyrivibrio--1:gtdb_order_counter=o__Lachnospirales--8:gtdb_phylum_counter=p__Firmicutes_A--8:gtdb_species_counter=s__Butyrivibrio proteoclasticus--1||s__Butyrivibrio sp000420845--1||s__Butyrivibrio sp000420945--1||s__Butyrivibrio sp000421405--1||s__Butyrivibrio sp000703165--1||s__Butyrivibrio sp017433805--1||s__Butyrivibrio sp900112195--1||s__Pseudobutyrivibrio xylanivorans_A--1:heptad_counter=MCP-44H--8:lbd_counter=:lca=d__Bacteria:lca_tree=f__Lachnospiraceae:name=N133962:ref_name_counter=])0.999:0.209336[&&NHX:Sample_counter=:Type_counter=GTDB--9:capture_class_counter=:capture_domain_counter=:capture_family_counter=:capture_genus_counter=:capture_order_counter=:capture_phylum_counter=:capture_species_counter=:evoltype=D:gtdb_class_counter=c__Clostridia--9:gtdb_domain_counter=d__Bacteria--9:gtdb_family_counter=f__Lachnospiraceae--9:gtdb_genus_counter=g__Butyrivibrio--8||g__Pseudobutyrivibrio--1:gtdb_order_counter=o__Lachnospirales--9:gtdb_phylum_counter=p__Firmicutes_A--9:gtdb_species_counter=s__Butyrivibrio proteoclasticus--1||s__Butyrivibrio sp000420845--1||s__Butyrivibrio sp000420945--1||s__Butyrivibrio sp000421405--1||s__Butyrivibrio sp000703165--1||s__Butyrivibrio sp017433805--1||s__Butyrivibrio sp017634825--1||s__Butyrivibrio sp900112195--1||s__Pseudobutyrivibrio xylanivorans_A--1:heptad_counter=MCP-44H--9:lbd_counter=:lca=d__Bacteria:lca_tree=f__Lachnospiraceae:name=N133963:ref_name_counter=],(RS_GCF_002735305.1_protein.faa_NZ_PDYG01000013.1_5@PF00015_full_PFAM.285.460:5e-09[&&NHX:Type=GTDB:gtdb_class=c__Clostridia:gtdb_domain=d__Bacteria:gtdb_family=f__Lachnospiraceae:gtdb_genus=g__Agathobacter:gtdb_order=o__Lachnospirales:gtdb_phylum=p__Firmicutes_A:gtdb_species=s__Agathobacter ruminis:heptad=MCP-44H:species=d__Bacteria_p__Firmicutes_A_c__Clostridia_o__Lachnospirales_f__Lachnospiraceae_g__Agathobacter_s__Agathobacter ruminis],(GB_GCA_900317585.1_protein.faa_ONHG01000013.1_13@PF00015_full_PFAM.289.459:0.00445542[&&NHX:Type=GTDB:gtdb_class=c__Clostridia:gtdb_domain=d__Bacteria:gtdb_family=f__Lachnospiraceae:gtdb_genus=g__Agathobacter:gtdb_order=o__Lachnospirales:gtdb_phylum=p__Firmicutes_A:gtdb_species=s__Agathobacter sp900317585:heptad=MCP-44H:species=d__Bacteria_p__Firmicutes_A_c__Clostridia_o__Lachnospirales_f__Lachnospiraceae_g__Agathobacter_s__Agathobacter sp900317585],GB_GCA_017418645.1_protein.faa_JAFOND010000022.1_14@PF00015_full_PFAM.288.460:5e-09[&&NHX:Type=GTDB:gtdb_class=c__Clostridia:gtdb_domain=d__Bacteria:gtdb_family=f__Lachnospiraceae:gtdb_genus=g__FD2005:gtdb_order=o__Lachnospirales:gtdb_phylum=p__Firmicutes_A:gtdb_species=s__FD2005 sp017418645:heptad=MCP-44H:species=d__Bacteria_p__Firmicutes_A_c__Clostridia_o__Lachnospirales_f__Lachnospiraceae_g__FD2005_s__FD2005 sp017418645])0:5e-09[&&NHX:Sample_counter=:Type_counter=GTDB--2:capture_class_counter=:capture_domain_counter=:capture_family_counter=:capture_genus_counter=:capture_order_counter=:capture_phylum_counter=:capture_species_counter=:evoltype=D:gtdb_class_counter=c__Clostridia--2:gtdb_domain_counter=d__Bacteria--2:gtdb_family_counter=f__Lachnospiraceae--2:gtdb_genus_counter=g__Agathobacter--1||g__FD2005--1:gtdb_order_counter=o__Lachnospirales--2:gtdb_phylum_counter=p__Firmicutes_A--2:gtdb_species_counter=s__Agathobacter sp900317585--1||s__FD2005 sp017418645--1:heptad_counter=MCP-44H--2:lbd_counter=:lca=d__Bacteria:lca_tree=f__Lachnospiraceae:name=N133967:ref_name_counter=])0.995:0.170587[&&NHX:Sample_counter=:Type_counter=GTDB--3:capture_class_counter=:capture_domain_counter=:capture_family_counter=:capture_genus_counter=:capture_order_counter=:capture_phylum_counter=:capture_species_counter=:evoltype=D:gtdb_class_counter=c__Clostridia--3:gtdb_domain_counter=d__Bacteria--3:gtdb_family_counter=f__Lachnospiraceae--3:gtdb_genus_counter=g__Agathobacter--2||g__FD2005--1:gtdb_order_counter=o__Lachnospirales--3:gtdb_phylum_counter=p__Firmicutes_A--3:gtdb_species_counter=s__Agathobacter ruminis--1||s__Agathobacter sp900317585--1||s__FD2005 sp017418645--1:heptad_counter=MCP-44H--3:lbd_counter=:lca=d__Bacteria:lca_tree=f__Lachnospiraceae:name=N133968:ref_name_counter=])0.981:0.124275[&&NHX:Sample_counter=:Type_counter=GTDB--12:capture_class_counter=:capture_domain_counter=:capture_family_counter=:capture_genus_counter=:capture_order_counter=:capture_phylum_counter=:capture_species_counter=:evoltype=D:gtdb_class_counter=c__Clostridia--12:gtdb_domain_counter=d__Bacteria--12:gtdb_family_counter=f__Lachnospiraceae--12:gtdb_genus_counter=g__Agathobacter--2||g__Butyrivibrio--8||g__FD2005--1||g__Pseudobutyrivibrio--1:gtdb_order_counter=o__Lachnospirales--12:gtdb_phylum_counter=p__Firmicutes_A--12:gtdb_species_counter=s__Agathobacter ruminis--1||s__Agathobacter sp900317585--1||s__Butyrivibrio proteoclasticus--1||s__Butyrivibrio sp000420845--1||s__Butyrivibrio sp000420945--1||s__Butyrivibrio sp000421405--1||s__Butyrivibrio sp000703165--1||s__Butyrivibrio sp017433805--1||s__Butyrivibrio sp017634825--1||s__Butyrivibrio sp900112195--1||s__FD2005 sp017418645--1||s__Pseudobutyrivibrio xylanivorans_A--1:heptad_counter=MCP-44H--12:lbd_counter=:lca=d__Bacteria:lca_tree=f__Lachnospiraceae:name=N133969:ref_name_counter=],GB_GCA_900100095.1_protein.faa_FMTN01000019.1_71@PF00015_full_PFAM.249.462:0.313918[&&NHX:Type=GTDB:gtdb_class=c__Clostridia:gtdb_domain=d__Bacteria:gtdb_family=f__Lachnospiraceae:gtdb_genus=g__Weimeria:gtdb_order=o__Lachnospirales:gtdb_phylum=p__Firmicutes_A:gtdb_species=s__Weimeria sp900100095:heptad=MCP-44H:species=d__Bacteria_p__Firmicutes_A_c__Clostridia_o__Lachnospirales_f__Lachnospiraceae_g__Weimeria_s__Weimeria sp900100095])0.763:0.0322549[&&NHX:Sample_counter=:Type_counter=GTDB--13:capture_class_counter=:capture_domain_counter=:capture_family_counter=:capture_genus_counter=:capture_order_counter=:capture_phylum_counter=:capture_species_counter=:evoltype=D:gtdb_class_counter=c__Clostridia--13:gtdb_domain_counter=d__Bacteria--13:gtdb_family_counter=f__Lachnospiraceae--13:gtdb_genus_counter=g__Agathobacter--2||g__Butyrivibrio--8||g__FD2005--1||g__Pseudobutyrivibrio--1||g__Weimeria--1:gtdb_order_counter=o__Lachnospirales--13:gtdb_phylum_counter=p__Firmicutes_A--13:gtdb_species_counter=s__Agathobacter ruminis--1||s__Agathobacter sp900317585--1||s__Butyrivibrio proteoclasticus--1||s__Butyrivibrio sp000420845--1||s__Butyrivibrio sp000420945--1||s__Butyrivibrio sp000421405--1||s__Butyrivibrio sp000703165--1||s__Butyrivibrio sp017433805--1||s__Butyrivibrio sp017634825--1||s__Butyrivibrio sp900112195--1||s__FD2005 sp017418645--1||s__Pseudobutyrivibrio xylanivorans_A--1||s__Weimeria sp900100095--1:heptad_counter=MCP-44H--13:lbd_counter=:lca=d__Bacteria:lca_tree=f__Lachnospiraceae:name=N133971:ref_name_counter=],GB_GCA_015056815.1_protein.faa_SVFN01000011.1_94@PF00015_full_PFAM.283.459:0.252004[&&NHX:Type=GTDB:gtdb_class=c__Clostridia:gtdb_domain=d__Bacteria:gtdb_family=f__Lachnospiraceae:gtdb_genus=g__SIG333:gtdb_order=o__Lachnospirales:gtdb_phylum=p__Firmicutes_A:gtdb_species=s__SIG333 sp015056815:heptad=MCP-44H:species=d__Bacteria_p__Firmicutes_A_c__Clostridia_o__Lachnospirales_f__Lachnospiraceae_g__SIG333_s__SIG333 sp015056815])0.405:0.0381508[&&NHX:Sample_counter=:Type_counter=GTDB--14:capture_class_counter=:capture_domain_counter=:capture_family_counter=:capture_genus_counter=:capture_order_counter=:capture_phylum_counter=:capture_species_counter=:evoltype=D:gtdb_class_counter=c__Clostridia--14:gtdb_domain_counter=d__Bacteria--14:gtdb_family_counter=f__Lachnospiraceae--14:gtdb_genus_counter=g__Agathobacter--2||g__Butyrivibrio--8||g__FD2005--1||g__Pseudobutyrivibrio--1||g__SIG333--1||g__Weimeria--1:gtdb_order_counter=o__Lachnospirales--14:gtdb_phylum_counter=p__Firmicutes_A--14:gtdb_species_counter=s__Agathobacter ruminis--1||s__Agathobacter sp900317585--1||s__Butyrivibrio proteoclasticus--1||s__Butyrivibrio sp000420845--1||s__Butyrivibrio sp000420945--1||s__Butyrivibrio sp000421405--1||s__Butyrivibrio sp000703165--1||s__Butyrivibrio sp017433805--1||s__Butyrivibrio sp017634825--1||s__Butyrivibrio sp900112195--1||s__FD2005 sp017418645--1||s__Pseudobutyrivibrio xylanivorans_A--1||s__SIG333 sp015056815--1||s__Weimeria sp900100095--1:heptad_counter=MCP-44H--14:lbd_counter=:lca=d__Bacteria:lca_tree=f__Lachnospiraceae:name=N133973:ref_name_counter=])0.899:0.0410922[&&NHX:Sample_counter=:Type_counter=GTDB--15:capture_class_counter=:capture_domain_counter=:capture_family_counter=:capture_genus_counter=:capture_order_counter=:capture_phylum_counter=:capture_species_counter=:evoltype=D:gtdb_class_counter=c__Clostridia--15:gtdb_domain_counter=d__Bacteria--15:gtdb_family_counter=f__Lachnospiraceae--15:gtdb_genus_counter=g__Agathobacter--2||g__Butyrivibrio--8||g__FD2005--1||g__Pseudobutyrivibrio--1||g__SIG333--1||g__SIG336--1||g__Weimeria--1:gtdb_order_counter=o__Lachnospirales--15:gtdb_phylum_counter=p__Firmicutes_A--15:gtdb_species_counter=s__Agathobacter ruminis--1||s__Agathobacter sp900317585--1||s__Butyrivibrio proteoclasticus--1||s__Butyrivibrio sp000420845--1||s__Butyrivibrio sp000420945--1||s__Butyrivibrio sp000421405--1||s__Butyrivibrio sp000703165--1||s__Butyrivibrio sp017433805--1||s__Butyrivibrio sp017634825--1||s__Butyrivibrio sp900112195--1||s__FD2005 sp017418645--1||s__Pseudobutyrivibrio xylanivorans_A--1||s__SIG333 sp015056815--1||s__SIG336 sp015056765--1||s__Weimeria sp900100095--1:heptad_counter=MCP-44H--15:lbd_counter=:lca=d__Bacteria:lca_tree=f__Lachnospiraceae:name=N133974:ref_name_counter=])0.589:0.0229646[&&NHX:Sample_counter=:Type_counter=GTDB--82:capture_class_counter=:capture_domain_counter=:capture_family_counter=:capture_genus_counter=:capture_order_counter=:capture_phylum_counter=:capture_species_counter=:evoltype=D:gtdb_class_counter=c__Clostridia--82:gtdb_domain_counter=d__Bacteria--82:gtdb_family_counter=f__Lachnospiraceae--82:gtdb_genus_counter=g__Agathobacter--2||g__Anaerobutyricum--1||g__Butyrivibrio--69||g__CAG-590--3||g__Catonella--1||g__FD2005--1||g__Pseudobutyrivibrio--1||g__RGIG7926--1||g__SIG333--1||g__SIG336--1||g__Weimeria--1:gtdb_order_counter=o__Lachnospirales--82:gtdb_phylum_counter=p__Firmicutes_A--82:gtdb_species_counter=s__Agathobacter ruminis--1||s__Agathobacter sp900317585--1||s__Anaerobutyricum sp902782625--1||s__Butyrivibrio fibrisolvens--1||s__Butyrivibrio fibrisolvens_C--1||s__Butyrivibrio hungatei--1||s__Butyrivibrio hungatei_A--2||s__Butyrivibrio hungatei_B--2||s__Butyrivibrio proteoclasticus--2||s__Butyrivibrio proteoclasticus_A--1||s__Butyrivibrio proteoclasticus_B--1||s__Butyrivibrio sp000420825--1||s__Butyrivibrio sp000420845--2||s__Butyrivibrio sp000420865--1||s__Butyrivibrio sp000420945--2||s__Butyrivibrio sp000421405--2||s__Butyrivibrio sp000423925--2||s__Butyrivibrio sp000423945--1||s__Butyrivibrio sp000424145--1||s__Butyrivibrio sp000424265--1||s__Butyrivibrio sp000424285--1||s__Butyrivibrio sp000424385--2||s__Butyrivibrio sp000424545--2||s__Butyrivibrio sp000526935--1||s__Butyrivibrio sp000621565--2||s__Butyrivibrio sp000621605--1||s__Butyrivibrio sp000702265--1||s__Butyrivibrio sp000703165--3||s__Butyrivibrio sp002372465--1||s__Butyrivibrio sp003625475--1||s__Butyrivibrio sp003625485--1||s__Butyrivibrio sp015056495--1||s__Butyrivibrio sp015056565--1||s__Butyrivibrio sp015056575--1||s__Butyrivibrio sp015056625--1||s__Butyrivibrio sp015056655--1||s__Butyrivibrio sp015056685--1||s__Butyrivibrio sp016291375--1||s__Butyrivibrio sp017413105--1||s__Butyrivibrio sp017433805--2||s__Butyrivibrio sp017445665--1||s__Butyrivibrio sp017446685--1||s__Butyrivibrio sp017535785--1||s__Butyrivibrio sp017615275--1||s__Butyrivibrio sp017620235--2||s__Butyrivibrio sp017634825--1||s__Butyrivibrio sp017635265--1||s__Butyrivibrio sp017996845--1||s__Butyrivibrio sp900102515--1||s__Butyrivibrio sp900103635--1||s__Butyrivibrio sp900104155--2||s__Butyrivibrio sp900108105--1||s__Butyrivibrio sp900112195--2||s__Butyrivibrio sp900116865--2||s__Butyrivibrio sp900116875--1||s__CAG-590 sp905235345--2||s__CAG-590 sp905236365--1||s__Catonella sp902796595--1||s__FD2005 sp017418645--1||s__Pseudobutyrivibrio xylanivorans_A--1||s__RGIG7926 sp905236705--1||s__SIG333 sp015056815--1||s__SIG336 sp015056765--1||s__Weimeria sp900100095--1:heptad_counter=MCP-44H--82:lbd_counter=:lca=d__Bacteria:lca_tree=f__Lachnospiraceae:name=N133975:ref_name_counter=],((((GB_GCA_017960415.1_protein.faa_JAGCZE010000018.1_3@PF00015_full_PFAM.242.464:5e-09[&&NHX:Type=GTDB:gtdb_class=c__Clostridia:gtdb_domain=d__Bacteria:gtdb_family=f__Lachnospiraceae:gtdb_genus=g__RUG11977:gtdb_order=o__Lachnospirales:gtdb_phylum=p__Firmicutes_A:gtdb_species=s__RUG11977 sp017960415:heptad=MCP-44H:species=d__Bacteria_p__Firmicutes_A_c__Clostridia_o__Lachnospirales_f__Lachnospiraceae_g__RUG11977_s__RUG11977 sp017960415],(GB_GCA_016283775.1_protein.faa_JAEENL010000150.1_10@PF00015_full_PFAM.246.463:0.00320757[&&NHX:Type=GTDB:gtdb_class=c__Clostridia:gtdb_domain=d__Bacteria:gtdb_family=f__Lachnospiraceae:gtdb_genus=g__RGIG3528:gtdb_order=o__Lachnospirales:gtdb_phylum=p__Firmicutes_A:gtdb_species=s__RGIG3528 sp016283775:heptad=MCP-44H:species=d__Bacteria_p__Firmicutes_A_c__Clostridia_o__Lachnospirales_f__Lachnospiraceae_g__RGIG3528_s__RGIG3528 sp016283775],GB_GCA_016290905.1_protein.faa_JAEEVO010000178.1_3@PF00015_full_PFAM.15.197:5e-09[&&NHX:Type=GTDB:gtdb_class=c__Clostridia:gtdb_domain=d__Bacteria:gtdb_family=f__Lachnospiraceae:gtdb_genus=g__RUG11977:gtdb_order=o__Lachnospirales:gtdb_phylum=p__Firmicutes_A:gtdb_species=s__RUG11977 sp016290905:heptad=MCP-44H:species=d__Bacteria_p__Firmicutes_A_c__Clostridia_o__Lachnospirales_f__Lachnospiraceae_g__RUG11977_s__RUG11977 sp016290905])0.917:0.00641754[&&NHX:Sample_counter=:Type_counter=GTDB--2:capture_class_counter=:capture_domain_counter=:capture_family_counter=:capture_genus_counter=:capture_order_counter=:capture_phylum_counter=:capture_species_counter=:evoltype=D:gtdb_class_counter=c__Clostridia--2:gtdb_domain_counter=d__Bacteria--2:gtdb_family_counter=f__Lachnospiraceae--2:gtdb_genus_counter=g__RGIG3528--1||g__RUG11977--1:gtdb_order_counter=o__Lachnospirales--2:gtdb_phylum_counter=p__Firmicutes_A--2:gtdb_species_counter=s__RGIG3528 sp016283775--1||s__RUG11977 sp016290905--1:heptad_counter=MCP-44H--2:lbd_counter=:lca=d__Bacteria:lca_tree=f__Lachnospiraceae:name=N133979:ref_name_counter=])0.997:0.139725[&&NHX:Sample_counter=:Type_counter=GTDB--3:capture_class_counter=:capture_domain_counter=:capture_family_counter=:capture_genus_counter=:capture_order_counter=:capture_phylum_counter=:capture_species_counter=:evoltype=D:gtdb_class_counter=c__Clostridia--3:gtdb_domain_counter=d__Bacteria--3:gtdb_family_counter=f__Lachnospiraceae--3:gtdb_genus_counter=g__RGIG3528--1||g__RUG11977--2:gtdb_order_counter=o__Lachnospirales--3:gtdb_phylum_counter=p__Firmicutes_A--3:gtdb_species_counter=s__RGIG3528 sp016283775--1||s__RUG11977 sp016290905--1||s__RUG11977 sp017960415--1:heptad_counter=MCP-44H--3:lbd_counter=:lca=d__Bacteria:lca_tree=f__Lachnospiraceae:name=N133980:ref_name_counter=],(GB_GCA_016288005.1_protein.faa_JAEEXY010000021.1_31@PF00015_full_PFAM.250.455:0.055104[&&NHX:Type=GTDB:gtdb_class=c__Clostridia:gtdb_domain=d__Bacteria:gtdb_family=f__Lachnospiraceae:gtdb_genus=g__RUG11977:gtdb_order=o__Lachnospirales:gtdb_phylum=p__Firmicutes_A:gtdb_species=s__RUG11977 sp016288005:heptad=MCP-44H:species=d__Bacteria_p__Firmicutes_A_c__Clostridia_o__Lachnospirales_f__Lachnospiraceae_g__RUG11977_s__RUG11977 sp016288005],GB_GCA_017964055.1_protein.faa_JAGCSS010000354.1_3@PF00015_full_PFAM.250.450:0.0383298[&&NHX:Type=GTDB:gtdb_class=c__Clostridia:gtdb_domain=d__Bacteria:gtdb_family=f__Lachnospiraceae:gtdb_genus=g__RUG11977:gtdb_order=o__Lachnospirales:gtdb_phylum=p__Firmicutes_A:gtdb_species=s__RUG11977 sp017964055:heptad=MCP-44H:species=d__Bacteria_p__Firmicutes_A_c__Clostridia_o__Lachnospirales_f__Lachnospiraceae_g__RUG11977_s__RUG11977 sp017964055])0.999:0.169907[&&NHX:Sample_counter=:Type_counter=GTDB--2:capture_class_counter=:capture_domain_counter=:capture_family_counter=:capture_genus_counter=:capture_order_counter=:capture_phylum_counter=:capture_species_counter=:evoltype=D:gtdb_class_counter=c__Clostridia--2:gtdb_domain_counter=d__Bacteria--2:gtdb_family_counter=f__Lachnospiraceae--2:gtdb_genus_counter=g__RUG11977--2:gtdb_order_counter=o__Lachnospirales--2:gtdb_phylum_counter=p__Firmicutes_A--2:gtdb_species_counter=s__RUG11977 sp016288005--1||s__RUG11977 sp017964055--1:heptad_counter=MCP-44H--2:lbd_counter=:lca=d__Bacteria:lca_tree=g__RUG11977:name=N133983:ref_name_counter=])0.876:0.0536331[&&NHX:Sample_counter=:Type_counter=GTDB--5:capture_class_counter=:capture_domain_counter=:capture_family_counter=:capture_genus_counter=:capture_order_counter=:capture_phylum_counter=:capture_species_counter=:evoltype=D:gtdb_class_counter=c__Clostridia--5:gtdb_domain_counter=d__Bacteria--5:gtdb_family_counter=f__Lachnospiraceae--5:gtdb_genus_counter=g__RGIG3528--1||g__RUG11977--4:gtdb_order_counter=o__Lachnospirales--5:gtdb_phylum_counter=p__Firmicutes_A--5:gtdb_species_counter=s__RGIG3528 sp016283775--1||s__RUG11977 sp016288005--1||s__RUG11977 sp016290905--1||s__RUG11977 sp017960415--1||s__RUG11977 sp017964055--1:heptad_counter=MCP-44H--5:lbd_counter=:lca=d__Bacteria:lca_tree=f__Lachnospiraceae:name=N133984:ref_name_counter=],(GB_GCA_016283755.1_protein.faa_JAEENO010000048.1_25@PF00015_full_PFAM.234.475:0.176921[&&NHX:Type=GTDB:gtdb_class=c__Clostridia:gtdb_domain=d__Bacteria:gtdb_family=f__Lachnospiraceae:gtdb_genus=g__XBB1006:gtdb_order=o__Lachnospirales:gtdb_phylum=p__Firmicutes_A:gtdb_species=s__XBB1006 sp016283755:heptad=MCP-44H:species=d__Bacteria_p__Firmicutes_A_c__Clostridia_o__Lachnospirales_f__Lachnospiraceae_g__XBB1006_s__XBB1006 sp016283755],(GB_GCA_902795895.1_protein.faa_CADBNB010000094.1_3@PF00015_full_PFAM.245.466:0.100725[&&NHX:Type=GTDB:gtdb_class=c__Clostridia:gtdb_domain=d__Bacteria:gtdb_family=f__Lachnospiraceae:gtdb_genus=g__CAG-411:gtdb_order=o__Lachnospirales:gtdb_phylum=p__Firmicutes_A:gtdb_species=s__CAG-411 sp902795895:heptad=MCP-44H:species=d__Bacteria_p__Firmicutes_A_c__Clostridia_o__Lachnospirales_f__Lachnospiraceae_g__CAG-411_s__CAG-411 sp902795895],GB_GCA_016287675.1_protein.faa_JAEFAR010000043.1_15@PF00015_full_PFAM.245.459:0.0884483[&&NHX:Type=GTDB:gtdb_class=c__Clostridia:gtdb_domain=d__Bacteria:gtdb_family=f__Lachnospiraceae:gtdb_genus=g__RGIG3528:gtdb_order=o__Lachnospirales:gtdb_phylum=p__Firmicutes_A:gtdb_species=s__RGIG3528 sp016287675:heptad=MCP-44H:species=d__Bacteria_p__Firmicutes_A_c__Clostridia_o__Lachnospirales_f__Lachnospiraceae_g__RGIG3528_s__RGIG3528 sp016287675])0.997:0.153826[&&NHX:Sample_counter=:Type_counter=GTDB--2:capture_class_counter=:capture_domain_counter=:capture_family_counter=:capture_genus_counter=:capture_order_counter=:capture_phylum_counter=:capture_species_counter=:evoltype=D:gtdb_class_counter=c__Clostridia--2:gtdb_domain_counter=d__Bacteria--2:gtdb_family_counter=f__Lachnospiraceae--2:gtdb_genus_counter=g__CAG-411--1||g__RGIG3528--1:gtdb_order_counter=o__Lachnospirales--2:gtdb_phylum_counter=p__Firmicutes_A--2:gtdb_species_counter=s__CAG-411 sp902795895--1||s__RGIG3528 sp016287675--1:heptad_counter=MCP-44H--2:lbd_counter=:lca=d__Bacteria:lca_tree=f__Lachnospiraceae:name=N133988:ref_name_counter=])0.973:0.0892486[&&NHX:Sample_counter=:Type_counter=GTDB--3:capture_class_counter=:capture_domain_counter=:capture_family_counter=:capture_genus_counter=:capture_order_counter=:capture_phylum_counter=:capture_species_counter=:evoltype=D:gtdb_class_counter=c__Clostridia--3:gtdb_domain_counter=d__Bacteria--3:gtdb_family_counter=f__Lachnospiraceae--3:gtdb_genus_counter=g__CAG-411--1||g__RGIG3528--1||g__XBB1006--1:gtdb_order_counter=o__Lachnospirales--3:gtdb_phylum_counter=p__Firmicutes_A--3:gtdb_species_counter=s__CAG-411 sp902795895--1||s__RGIG3528 sp016287675--1||s__XBB1006 sp016283755--1:heptad_counter=MCP-44H--3:lbd_counter=:lca=d__Bacteria:lca_tree=f__Lachnospiraceae:name=N133989:ref_name_counter=])0.999:0.193916[&&NHX:Sample_counter=:Type_counter=GTDB--8:capture_class_counter=:capture_domain_counter=:capture_family_counter=:capture_genus_counter=:capture_order_counter=:capture_phylum_counter=:capture_species_counter=:evoltype=D:gtdb_class_counter=c__Clostridia--8:gtdb_domain_counter=d__Bacteria--8:gtdb_family_counter=f__Lachnospiraceae--8:gtdb_genus_counter=g__CAG-411--1||g__RGIG3528--2||g__RUG11977--4||g__XBB1006--1:gtdb_order_counter=o__Lachnospirales--8:gtdb_phylum_counter=p__Firmicutes_A--8:gtdb_species_counter=s__CAG-411 sp902795895--1||s__RGIG3528 sp016283775--1||s__RGIG3528 sp016287675--1||s__RUG11977 sp016288005--1||s__RUG11977 sp016290905--1||s__RUG11977 sp017960415--1||s__RUG11977 sp017964055--1||s__XBB1006 sp016283755--1:heptad_counter=MCP-44H--8:lbd_counter=:lca=d__Bacteria:lca_tree=f__Lachnospiraceae:name=N133990:ref_name_counter=],RS_GCF_000702205.1_protein.faa_NZ_JNKW01000001.1_13@PF00015_full_PFAM.254.460:0.363123[&&NHX:Type=GTDB:gtdb_class=c__Clostridia:gtdb_domain=d__Bacteria:gtdb_family=f__Lachnospiraceae:gtdb_genus=g__Lachnospira:gtdb_order=o__Lachnospirales:gtdb_phylum=p__Firmicutes_A:gtdb_species=s__Lachnospira multipara_A:heptad=MCP-44H:species=d__Bacteria_p__Firmicutes_A_c__Clostridia_o__Lachnospirales_f__Lachnospiraceae_g__Lachnospira_s__Lachnospira multipara_A])0.786:0.0493504[&&NHX:Sample_counter=:Type_counter=GTDB--9:capture_class_counter=:capture_domain_counter=:capture_family_counter=:capture_genus_counter=:capture_order_counter=:capture_phylum_counter=:capture_species_counter=:evoltype=D:gtdb_class_counter=c__Clostridia--9:gtdb_domain_counter=d__Bacteria--9:gtdb_family_counter=f__Lachnospiraceae--9:gtdb_genus_counter=g__CAG-411--1||g__Lachnospira--1||g__RGIG3528--2||g__RUG11977--4||g__XBB1006--1:gtdb_order_counter=o__Lachnospirales--9:gtdb_phylum_counter=p__Firmicutes_A--9:gtdb_species_counter=s__CAG-411 sp902795895--1||s__Lachnospira multipara_A--1||s__RGIG3528 sp016283775--1||s__RGIG3528 sp016287675--1||s__RUG11977 sp016288005--1||s__RUG11977 sp016290905--1||s__RUG11977 sp017960415--1||s__RUG11977 sp017964055--1||s__XBB1006 sp016283755--1:heptad_counter=MCP-44H--9:lbd_counter=:lca=d__Bacteria:lca_tree=f__Lachnospiraceae:name=N133992:ref_name_counter=])1:0.23763[&&NHX:Sample_counter=:Type_counter=GTDB--91:capture_class_counter=:capture_domain_counter=:capture_family_counter=:capture_genus_counter=:capture_order_counter=:capture_phylum_counter=:capture_species_counter=:evoltype=D:gtdb_class_counter=c__Clostridia--91:gtdb_domain_counter=d__Bacteria--91:gtdb_family_counter=f__Lachnospiraceae--91:gtdb_genus_counter=g__Agathobacter--2||g__Anaerobutyricum--1||g__Butyrivibrio--69||g__CAG-411--1||g__CAG-590--3||g__Catonella--1||g__FD2005--1||g__Lachnospira--1||g__Pseudobutyrivibrio--1||g__RGIG3528--2||g__RGIG7926--1||g__RUG11977--4||g__SIG333--1||g__SIG336--1||g__Weimeria--1||g__XBB1006--1:gtdb_order_counter=o__Lachnospirales--91:gtdb_phylum_counter=p__Firmicutes_A--91:gtdb_species_counter=s__Agathobacter ruminis--1||s__Agathobacter sp900317585--1||s__Anaerobutyricum sp902782625--1||s__Butyrivibrio fibrisolvens--1||s__Butyrivibrio fibrisolvens_C--1||s__Butyrivibrio hungatei--1||s__Butyrivibrio hungatei_A--2||s__Butyrivibrio hungatei_B--2||s__Butyrivibrio proteoclasticus--2||s__Butyrivibrio proteoclasticus_A--1||s__Butyrivibrio proteoclasticus_B--1||s__Butyrivibrio sp000420825--1||s__Butyrivibrio sp000420845--2||s__Butyrivibrio sp000420865--1||s__Butyrivibrio sp000420945--2||s__Butyrivibrio sp000421405--2||s__Butyrivibrio sp000423925--2||s__Butyrivibrio sp000423945--1||s__Butyrivibrio sp000424145--1||s__Butyrivibrio sp000424265--1||s__Butyrivibrio sp000424285--1||s__Butyrivibrio sp000424385--2||s__Butyrivibrio sp000424545--2||s__Butyrivibrio sp000526935--1||s__Butyrivibrio sp000621565--2||s__Butyrivibrio sp000621605--1||s__Butyrivibrio sp000702265--1||s__Butyrivibrio sp000703165--3||s__Butyrivibrio sp002372465--1||s__Butyrivibrio sp003625475--1||s__Butyrivibrio sp003625485--1||s__Butyrivibrio sp015056495--1||s__Butyrivibrio sp015056565--1||s__Butyrivibrio sp015056575--1||s__Butyrivibrio sp015056625--1||s__Butyrivibrio sp015056655--1||s__Butyrivibrio sp015056685--1||s__Butyrivibrio sp016291375--1||s__Butyrivibrio sp017413105--1||s__Butyrivibrio sp017433805--2||s__Butyrivibrio sp017445665--1||s__Butyrivibrio sp017446685--1||s__Butyrivibrio sp017535785--1||s__Butyrivibrio sp017615275--1||s__Butyrivibrio sp017620235--2||s__Butyrivibrio sp017634825--1||s__Butyrivibrio sp017635265--1||s__Butyrivibrio sp017996845--1||s__Butyrivibrio sp900102515--1||s__Butyrivibrio sp900103635--1||s__Butyrivibrio sp900104155--2||s__Butyrivibrio sp900108105--1||s__Butyrivibrio sp900112195--2||s__Butyrivibrio sp900116865--2||s__Butyrivibrio sp900116875--1||s__CAG-411 sp902795895--1||s__CAG-590 sp905235345--2||s__CAG-590 sp905236365--1||s__Catonella sp902796595--1||s__FD2005 sp017418645--1||s__Lachnospira multipara_A--1||s__Pseudobutyrivibrio xylanivorans_A--1||s__RGIG3528 sp016283775--1||s__RGIG3528 sp016287675--1||s__RGIG7926 sp905236705--1||s__RUG11977 sp016288005--1||s__RUG11977 sp016290905--1||s__RUG11977 sp017960415--1||s__RUG11977 sp017964055--1||s__SIG333 sp015056815--1||s__SIG336 sp015056765--1||s__Weimeria sp900100095--1||s__XBB1006 sp016283755--1:heptad_counter=MCP-44H--91:lbd_counter=:lca=d__Bacteria:lca_tree=f__Lachnospiraceae:name=N133993:ref_name_counter=],(((((GB_GCA_017436865.1_protein.faa_JAFSCH010000098.1_16@PF00015_full_PFAM.176.380:0.259631[&&NHX:Type=GTDB:gtdb_class=c__Clostridia:gtdb_domain=d__Bacteria:gtdb_family=f__Lachnospiraceae:gtdb_genus=g__COE1:gtdb_order=o__Lachnospirales:gtdb_phylum=p__Firmicutes_A:gtdb_species=s__COE1 sp017436865:heptad=MCP-44H:species=d__Bacteria_p__Firmicutes_A_c__Clostridia_o__Lachnospirales_f__Lachnospiraceae_g__COE1_s__COE1 sp017436865],(GB_GCA_015057525.1_protein.faa_SVEE01000005.1_90@PF00015_full_PFAM.251.470:0.286044[&&NHX:Type=GTDB:gtdb_class=c__Clostridia:gtdb_domain=d__Bacteria:gtdb_family=f__Lachnospiraceae:gtdb_genus=g__CAG-127:gtdb_order=o__Lachnospirales:gtdb_phylum=p__Firmicutes_A:gtdb_species=s__CAG-127 sp015057525:heptad=MCP-44H:species=d__Bacteria_p__Firmicutes_A_c__Clostridia_o__Lachnospirales_f__Lachnospiraceae_g__CAG-127_s__CAG-127 sp015057525],GB_GCA_017468395.1_protein.faa_JAFUIR010000009.1_34@PF00015_full_PFAM.267.452:0.174116[&&NHX:Type=GTDB:gtdb_class=c__Clostridia:gtdb_domain=d__Bacteria:gtdb_family=f__Lachnospiraceae:gtdb_genus=g__SIG332:gtdb_order=o__Lachnospirales:gtdb_phylum=p__Firmicutes_A:gtdb_species=s__SIG332 sp017468395:heptad=MCP-44H:species=d__Bacteria_p__Firmicutes_A_c__Clostridia_o__Lachnospirales_f__Lachnospiraceae_g__SIG332_s__SIG332 sp017468395])0.949:0.120321[&&NHX:Sample_counter=:Type_counter=GTDB--2:capture_class_counter=:capture_domain_counter=:capture_family_counter=:capture_genus_counter=:capture_order_counter=:capture_phylum_counter=:capture_species_counter=:evoltype=D:gtdb_class_counter=c__Clostridia--2:gtdb_domain_counter=d__Bacteria--2:gtdb_family_counter=f__Lachnospiraceae--2:gtdb_genus_counter=g__CAG-127--1||g__SIG332--1:gtdb_order_counter=o__Lachnospirales--2:gtdb_phylum_counter=p__Firmicutes_A--2:gtdb_species_counter=s__CAG-127 sp015057525--1||s__SIG332 sp017468395--1:heptad_counter=MCP-44H--2:lbd_counter=:lca=d__Bacteria:lca_tree=f__Lachnospiraceae:name=N133997:ref_name_counter=])0.47:0.0464229[&&NHX:Sample_counter=:Type_counter=GTDB--3:capture_class_counter=:capture_domain_counter=:capture_family_counter=:capture_genus_counter=:capture_order_counter=:capture_phylum_counter=:capture_species_counter=:evoltype=D:gtdb_class_counter=c__Clostridia--3:gtdb_domain_counter=d__Bacteria--3:gtdb_family_counter=f__Lachnospiraceae--3:gtdb_genus_counter=g__CAG-127--1||g__COE1--1||g__SIG332--1:gtdb_order_counter=o__Lachnospirales--3:gtdb_phylum_counter=p__Firmicutes_A--3:gtdb_species_counter=s__CAG-127 sp015057525--1||s__COE1 sp017436865--1||s__SIG332 sp017468395--1:heptad_counter=MCP-44H--3:lbd_counter=:lca=d__Bacteria:lca_tree=f__Lachnospiraceae:name=N133998:ref_name_counter=],(GB_GCA_017463255.1_protein.faa_JAFTPP010000007.1_105@PF00015_full_PFAM.249.467:0.100359[&&NHX:Type=GTDB:gtdb_class=c__Clostridia:gtdb_domain=d__Bacteria:gtdb_family=f__Lachnospiraceae:gtdb_genus=g__RGIG4034:gtdb_order=o__Lachnospirales:gtdb_phylum=p__Firmicutes_A:gtdb_species=s__RGIG4034 sp017463255:heptad=MCP-44H:species=d__Bacteria_p__Firmicutes_A_c__Clostridia_o__Lachnospirales_f__Lachnospiraceae_g__RGIG4034_s__RGIG4034 sp017463255],GB_GCA_017462755.1_protein.faa_JAFTQM010000055.1_36@PF00015_full_PFAM.177.455:0.182201[&&NHX:Type=GTDB:gtdb_class=c__Clostridia:gtdb_domain=d__Bacteria:gtdb_family=f__Lachnospiraceae:gtdb_genus=g__RGIG4057:gtdb_order=o__Lachnospirales:gtdb_phylum=p__Firmicutes_A:gtdb_species=s__RGIG4057 sp017462755:heptad=MCP-44H:species=d__Bacteria_p__Firmicutes_A_c__Clostridia_o__Lachnospirales_f__Lachnospiraceae_g__RGIG4057_s__RGIG4057 sp017462755])1:0.176938[&&NHX:Sample_counter=:Type_counter=GTDB--2:capture_class_counter=:capture_domain_counter=:capture_family_counter=:capture_genus_counter=:capture_order_counter=:capture_phylum_counter=:capture_species_counter=:evoltype=D:gtdb_class_counter=c__Clostridia--2:gtdb_domain_counter=d__Bacteria--2:gtdb_family_counter=f__Lachnospiraceae--2:gtdb_genus_counter=g__RGIG4034--1||g__RGIG4057--1:gtdb_order_counter=o__Lachnospirales--2:gtdb_phylum_counter=p__Firmicutes_A--2:gtdb_species_counter=s__RGIG4034 sp017463255--1||s__RGIG4057 sp017462755--1:heptad_counter=MCP-44H--2:lbd_counter=:lca=d__Bacteria:lca_tree=f__Lachnospiraceae:name=N134001:ref_name_counter=])0.203:0.0151747[&&NHX:Sample_counter=:Type_counter=GTDB--5:capture_class_counter=:capture_domain_counter=:capture_family_counter=:capture_genus_counter=:capture_order_counter=:capture_phylum_counter=:capture_species_counter=:evoltype=D:gtdb_class_counter=c__Clostridia--5:gtdb_domain_counter=d__Bacteria--5:gtdb_family_counter=f__Lachnospiraceae--5:gtdb_genus_counter=g__CAG-127--1||g__COE1--1||g__RGIG4034--1||g__RGIG4057--1||g__SIG332--1:gtdb_order_counter=o__Lachnospirales--5:gtdb_phylum_counter=p__Firmicutes_A--5:gtdb_species_counter=s__CAG-127 sp015057525--1||s__COE1 sp017436865--1||s__RGIG4034 sp017463255--1||s__RGIG4057 sp017462755--1||s__SIG332 sp017468395--1:heptad_counter=MCP-44H--5:lbd_counter=:lca=d__Bacteria:lca_tree=f__Lachnospiraceae:name=N134002:ref_name_counter=],(GB_GCA_015057505.1_protein.faa_SVEG01000006.1_131@PF00015_full_PFAM.250.479:0.120128[&&NHX:Type=GTDB:gtdb_class=c__Clostridia:gtdb_domain=d__Bacteria:gtdb_family=f__Lachnospiraceae:gtdb_genus=g__SIG300:gtdb_order=o__Lachnospirales:gtdb_phylum=p__Firmicutes_A:gtdb_species=s__SIG300 sp015057505:heptad=MCP-44H:species=d__Bacteria_p__Firmicutes_A_c__Clostridia_o__Lachnospirales_f__Lachnospiraceae_g__SIG300_s__SIG300 sp015057505],(GB_GCA_017935565.1_protein.faa_JAGBHK010000035.1_14@PF00015_full_PFAM.283.471:0.115872[&&NHX:Type=GTDB:gtdb_class=c__Clostridia:gtdb_domain=d__Bacteria:gtdb_family=f__Lachnospiraceae:gtdb_genus=g__CAG-303:gtdb_order=o__Lachnospirales:gtdb_phylum=p__Firmicutes_A:gtdb_species=s__CAG-303 sp017935565:heptad=MCP-44H:species=d__Bacteria_p__Firmicutes_A_c__Clostridia_o__Lachnospirales_f__Lachnospiraceae_g__CAG-303_s__CAG-303 sp017935565],(GB_GCA_017440045.1_protein.faa_JAFSIA010000026.1_3@PF00015_full_PFAM.252.477:0.0882036[&&NHX:Type=GTDB:gtdb_class=c__Clostridia:gtdb_domain=d__Bacteria:gtdb_family=f__Lachnospiraceae:gtdb_genus=g__CAG-303:gtdb_order=o__Lachnospirales:gtdb_phylum=p__Firmicutes_A:gtdb_species=s__CAG-303 sp017440045:heptad=MCP-44H:species=d__Bacteria_p__Firmicutes_A_c__Clostridia_o__Lachnospirales_f__Lachnospiraceae_g__CAG-303_s__CAG-303 sp017440045],(GB_GCA_017465475.1_protein.faa_JAFTWC010000029.1_1@PF00015_full_PFAM.245.471:0.0781838[&&NHX:Type=GTDB:gtdb_class=c__Clostridia:gtdb_domain=d__Bacteria:gtdb_family=f__Lachnospiraceae:gtdb_genus=g__SIG307:gtdb_order=o__Lachnospirales:gtdb_phylum=p__Firmicutes_A:gtdb_species=s__SIG307 sp017465475:heptad=MCP-44H:species=d__Bacteria_p__Firmicutes_A_c__Clostridia_o__Lachnospirales_f__Lachnospiraceae_g__SIG307_s__SIG307 sp017465475],(GB_GCA_017938405.1_protein.faa_JAGBBP010000044.1_163@PF00015_full_PFAM.253.467:0.0654649[&&NHX:Type=GTDB:gtdb_class=c__Clostridia:gtdb_domain=d__Bacteria:gtdb_family=f__Lachnospiraceae:gtdb_genus=g__SIG307:gtdb_order=o__Lachnospirales:gtdb_phylum=p__Firmicutes_A:gtdb_species=s__SIG307 sp017938405:heptad=MCP-44H:species=d__Bacteria_p__Firmicutes_A_c__Clostridia_o__Lachnospirales_f__Lachnospiraceae_g__SIG307_s__SIG307 sp017938405],GB_GCA_017503735.1_protein.faa_JAFVSN010000045.1_52@PF00015_full_PFAM.247.464:0.0422181[&&NHX:Type=GTDB:gtdb_class=c__Clostridia:gtdb_domain=d__Bacteria:gtdb_family=f__Lachnospiraceae:gtdb_genus=g__SIG307:gtdb_order=o__Lachnospirales:gtdb_phylum=p__Firmicutes_A:gtdb_species=s__SIG307 sp017503735:heptad=MCP-44H:species=d__Bacteria_p__Firmicutes_A_c__Clostridia_o__Lachnospirales_f__Lachnospiraceae_g__SIG307_s__SIG307 sp017503735])0.855:0.0284772[&&NHX:Sample_counter=:Type_counter=GTDB--2:capture_class_counter=:capture_domain_counter=:capture_family_counter=:capture_genus_counter=:capture_order_counter=:capture_phylum_counter=:capture_species_counter=:evoltype=D:gtdb_class_counter=c__Clostridia--2:gtdb_domain_counter=d__Bacteria--2:gtdb_family_counter=f__Lachnospiraceae--2:gtdb_genus_counter=g__SIG307--2:gtdb_order_counter=o__Lachnospirales--2:gtdb_phylum_counter=p__Firmicutes_A--2:gtdb_species_counter=s__SIG307 sp017503735--1||s__SIG307 sp017938405--1:heptad_counter=MCP-44H--2:lbd_counter=:lca=d__Bacteria:lca_tree=g__SIG307:name=N134009:ref_name_counter=])0.998:0.116593[&&NHX:Sample_counter=:Type_counter=GTDB--3:capture_class_counter=:capture_domain_counter=:capture_family_counter=:capture_genus_counter=:capture_order_counter=:capture_phylum_counter=:capture_species_counter=:evoltype=D:gtdb_class_counter=c__Clostridia--3:gtdb_domain_counter=d__Bacteria--3:gtdb_family_counter=f__Lachnospiraceae--3:gtdb_genus_counter=g__SIG307--3:gtdb_order_counter=o__Lachnospirales--3:gtdb_phylum_counter=p__Firmicutes_A--3:gtdb_species_counter=s__SIG307 sp017465475--1||s__SIG307 sp017503735--1||s__SIG307 sp017938405--1:heptad_counter=MCP-44H--3:lbd_counter=:lca=d__Bacteria:lca_tree=g__SIG307:name=N134010:ref_name_counter=])0.662:0.0381718[&&NHX:Sample_counter=:Type_counter=GTDB--4:capture_class_counter=:capture_domain_counter=:capture_family_counter=:capture_genus_counter=:capture_order_counter=:capture_phylum_counter=:capture_species_counter=:evoltype=D:gtdb_class_counter=c__Clostridia--4:gtdb_domain_counter=d__Bacteria--4:gtdb_family_counter=f__Lachnospiraceae--4:gtdb_genus_counter=g__CAG-303--1||g__SIG307--3:gtdb_order_counter=o__Lachnospirales--4:gtdb_phylum_counter=p__Firmicutes_A--4:gtdb_species_counter=s__CAG-303 sp017440045--1||s__SIG307 sp017465475--1||s__SIG307 sp017503735--1||s__SIG307 sp017938405--1:heptad_counter=MCP-44H--4:lbd_counter=:lca=d__Bacteria:lca_tree=f__Lachnospiraceae:name=N134011:ref_name_counter=])0.985:0.0884161[&&NHX:Sample_counter=:Type_counter=GTDB--5:capture_class_counter=:capture_domain_counter=:capture_family_counter=:capture_genus_counter=:capture_order_counter=:capture_phylum_counter=:capture_species_counter=:evoltype=D:gtdb_class_counter=c__Clostridia--5:gtdb_domain_counter=d__Bacteria--5:gtdb_family_counter=f__Lachnospiraceae--5:gtdb_genus_counter=g__CAG-303--2||g__SIG307--3:gtdb_order_counter=o__Lachnospirales--5:gtdb_phylum_counter=p__Firmicutes_A--5:gtdb_species_counter=s__CAG-303 sp017440045--1||s__CAG-303 sp017935565--1||s__SIG307 sp017465475--1||s__SIG307 sp017503735--1||s__SIG307 sp017938405--1:heptad_counter=MCP-44H--5:lbd_counter=:lca=d__Bacteria:lca_tree=f__Lachnospiraceae:name=N134012:ref_name_counter=])0.731:0.0370402[&&NHX:Sample_counter=:Type_counter=GTDB--6:capture_class_counter=:capture_domain_counter=:capture_family_counter=:capture_genus_counter=:capture_order_counter=:capture_phylum_counter=:capture_species_counter=:evoltype=D:gtdb_class_counter=c__Clostridia--6:gtdb_domain_counter=d__Bacteria--6:gtdb_family_counter=f__Lachnospiraceae--6:gtdb_genus_counter=g__CAG-303--2||g__SIG300--1||g__SIG307--3:gtdb_order_counter=o__Lachnospirales--6:gtdb_phylum_counter=p__Firmicutes_A--6:gtdb_species_counter=s__CAG-303 sp017440045--1||s__CAG-303 sp017935565--1||s__SIG300 sp015057505--1||s__SIG307 sp017465475--1||s__SIG307 sp017503735--1||s__SIG307 sp017938405--1:heptad_counter=MCP-44H--6:lbd_counter=:lca=d__Bacteria:lca_tree=f__Lachnospiraceae:name=N134013:ref_name_counter=])0.983:0.108522[&&NHX:Sample_counter=:Type_counter=GTDB--11:capture_class_counter=:capture_domain_counter=:capture_family_counter=:capture_genus_counter=:capture_order_counter=:capture_phylum_counter=:capture_species_counter=:evoltype=D:gtdb_class_counter=c__Clostridia--11:gtdb_domain_counter=d__Bacteria--11:gtdb_family_counter=f__Lachnospiraceae--11:gtdb_genus_counter=g__CAG-127--1||g__CAG-303--2||g__COE1--1||g__RGIG4034--1||g__RGIG4057--1||g__SIG300--1||g__SIG307--3||g__SIG332--1:gtdb_order_counter=o__Lachnospirales--11:gtdb_phylum_counter=p__Firmicutes_A--11:gtdb_species_counter=s__CAG-127 sp015057525--1||s__CAG-303 sp017440045--1||s__CAG-303 sp017935565--1||s__COE1 sp017436865--1||s__RGIG4034 sp017463255--1||s__RGIG4057 sp017462755--1||s__SIG300 sp015057505--1||s__SIG307 sp017465475--1||s__SIG307 sp017503735--1||s__SIG307 sp017938405--1||s__SIG332 sp017468395--1:heptad_counter=MCP-44H--11:lbd_counter=:lca=d__Bacteria:lca_tree=f__Lachnospiraceae:name=N134014:ref_name_counter=],GB_GCA_900184995.1_protein.faa_LT860099.1_2076@PF00015_full_PFAM.253.458:0.415366[&&NHX:Type=GTDB:gtdb_class=c__Clostridia:gtdb_domain=d__Bacteria:gtdb_family=f__Lachnospiraceae:gtdb_genus=g__Lachnotalea:gtdb_order=o__Lachnospirales:gtdb_phylum=p__Firmicutes_A:gtdb_species=s__Lachnotalea sp900184995:heptad=MCP-44H:species=d__Bacteria_p__Firmicutes_A_c__Clostridia_o__Lachnospirales_f__Lachnospiraceae_g__Lachnotalea_s__Lachnotalea sp900184995])0.917:0.0597277[&&NHX:Sample_counter=:Type_counter=GTDB--12:capture_class_counter=:capture_domain_counter=:capture_family_counter=:capture_genus_counter=:capture_order_counter=:capture_phylum_counter=:capture_species_counter=:evoltype=D:gtdb_class_counter=c__Clostridia--12:gtdb_domain_counter=d__Bacteria--12:gtdb_family_counter=f__Lachnospiraceae--12:gtdb_genus_counter=g__CAG-127--1||g__CAG-303--2||g__COE1--1||g__Lachnotalea--1||g__RGIG4034--1||g__RGIG4057--1||g__SIG300--1||g__SIG307--3||g__SIG332--1:gtdb_order_counter=o__Lachnospirales--12:gtdb_phylum_counter=p__Firmicutes_A--12:gtdb_species_counter=s__CAG-127 sp015057525--1||s__CAG-303 sp017440045--1||s__CAG-303 sp017935565--1||s__COE1 sp017436865--1||s__Lachnotalea sp900184995--1||s__RGIG4034 sp017463255--1||s__RGIG4057 sp017462755--1||s__SIG300 sp015057505--1||s__SIG307 sp017465475--1||s__SIG307 sp017503735--1||s__SIG307 sp017938405--1||s__SIG332 sp017468395--1:heptad_counter=MCP-44H--12:lbd_counter=:lca=d__Bacteria:lca_tree=f__Lachnospiraceae:name=N134016:ref_name_counter=],(((RS_GCF_000732725.1_protein.faa_NZ_JPNB01000001.1_43@PF00015_full_PFAM.254.479:0.0276268[&&NHX:Type=GTDB:gtdb_class=c__Clostridia:gtdb_domain=d__Bacteria:gtdb_family=f__Lachnospiraceae:gtdb_genus=g__Kineothrix:gtdb_order=o__Lachnospirales:gtdb_phylum=p__Firmicutes_A:gtdb_species=s__Kineothrix alysoides:heptad=MCP-44H:species=d__Bacteria_p__Firmicutes_A_c__Clostridia_o__Lachnospirales_f__Lachnospiraceae_g__Kineothrix_s__Kineothrix alysoides],GB_GCA_012520655.1_protein.faa_JAAYNW010000040.1_5@PF00015_full_PFAM.270.470:0.0451615[&&NHX:Type=GTDB:gtdb_class=c__Clostridia:gtdb_domain=d__Bacteria:gtdb_family=f__Lachnospiraceae:gtdb_genus=g__Kineothrix:gtdb_order=o__Lachnospirales:gtdb_phylum=p__Firmicutes_A:gtdb_species=s__Kineothrix sp012520655:heptad=MCP-44H:species=d__Bacteria_p__Firmicutes_A_c__Clostridia_o__Lachnospirales_f__Lachnospiraceae_g__Kineothrix_s__Kineothrix sp012520655])0.999:0.132376[&&NHX:Sample_counter=:Type_counter=GTDB--2:capture_class_counter=:capture_domain_counter=:capture_family_counter=:capture_genus_counter=:capture_order_counter=:capture_phylum_counter=:capture_species_counter=:evoltype=D:gtdb_class_counter=c__Clostridia--2:gtdb_domain_counter=d__Bacteria--2:gtdb_family_counter=f__Lachnospiraceae--2:gtdb_genus_counter=g__Kineothrix--2:gtdb_order_counter=o__Lachnospirales--2:gtdb_phylum_counter=p__Firmicutes_A--2:gtdb_species_counter=s__Kineothrix alysoides--1||s__Kineothrix sp012520655--1:heptad_counter=MCP-44H--2:lbd_counter=:lca=d__Bacteria:lca_tree=g__Kineothrix:name=N134019:ref_name_counter=],((GB_GCA_910576535.1_protein.faa_CAJTKK010000004.1_95@PF00015_full_PFAM.263.462:0.0755188[&&NHX:Type=GTDB:gtdb_class=c__Clostridia:gtdb_domain=d__Bacteria:gtdb_family=f__Lachnospiraceae:gtdb_genus=g__Kineothrix:gtdb_order=o__Lachnospirales:gtdb_phylum=p__Firmicutes_A:gtdb_species=s__Kineothrix sp910576535:heptad=MCP-44H:species=d__Bacteria_p__Firmicutes_A_c__Clostridia_o__Lachnospirales_f__Lachnospiraceae_g__Kineothrix_s__Kineothrix sp910576535],((GB_GCA_000403275.2_protein.faa_KE159599.1_552@PF00015_full_PFAM.253.464:0.0433611[&&NHX:Type=GTDB:gtdb_class=c__Clostridia:gtdb_domain=d__Bacteria:gtdb_family=f__Lachnospiraceae:gtdb_genus=g__Kineothrix:gtdb_order=o__Lachnospirales:gtdb_phylum=p__Firmicutes_A:gtdb_species=s__Kineothrix sp000403275:heptad=MCP-44H:species=d__Bacteria_p__Firmicutes_A_c__Clostridia_o__Lachnospirales_f__Lachnospiraceae_g__Kineothrix_s__Kineothrix sp000403275],GB_GCA_910585965.1_protein.faa_CAJUHH010000002.1_201@PF00015_full_PFAM.250.464:0.0214244[&&NHX:Type=GTDB:gtdb_class=c__Clostridia:gtdb_domain=d__Bacteria:gtdb_family=f__Lachnospiraceae:gtdb_genus=g__Kineothrix:gtdb_order=o__Lachnospirales:gtdb_phylum=p__Firmicutes_A:gtdb_species=s__Kineothrix sp910585965:heptad=MCP-44H:species=d__Bacteria_p__Firmicutes_A_c__Clostridia_o__Lachnospirales_f__Lachnospiraceae_g__Kineothrix_s__Kineothrix sp910585965])0.999:0.0740413[&&NHX:Sample_counter=:Type_counter=GTDB--2:capture_class_counter=:capture_domain_counter=:capture_family_counter=:capture_genus_counter=:capture_order_counter=:capture_phylum_counter=:capture_species_counter=:evoltype=D:gtdb_class_counter=c__Clostridia--2:gtdb_domain_counter=d__Bacteria--2:gtdb_family_counter=f__Lachnospiraceae--2:gtdb_genus_counter=g__Kineothrix--2:gtdb_order_counter=o__Lachnospirales--2:gtdb_phylum_counter=p__Firmicutes_A--2:gtdb_species_counter=s__Kineothrix sp000403275--1||s__Kineothrix sp910585965--1:heptad_counter=MCP-44H--2:lbd_counter=:lca=d__Bacteria:lca_tree=g__Kineothrix:name=N134023:ref_name_counter=],GB_GCA_003488965.1_protein.faa_DNJW01000295.1_1@PF00015_full_PFAM.254.468:0.0729677[&&NHX:Type=GTDB:gtdb_class=c__Clostridia:gtdb_domain=d__Bacteria:gtdb_family=f__Lachnospiraceae:gtdb_genus=g__Kineothrix:gtdb_order=o__Lachnospirales:gtdb_phylum=p__Firmicutes_A:gtdb_species=s__Kineothrix sp003488965:heptad=MCP-44H:species=d__Bacteria_p__Firmicutes_A_c__Clostridia_o__Lachnospirales_f__Lachnospiraceae_g__Kineothrix_s__Kineothrix sp003488965])0.595:0.0179032[&&NHX:Sample_counter=:Type_counter=GTDB--3:capture_class_counter=:capture_domain_counter=:capture_family_counter=:capture_genus_counter=:capture_order_counter=:capture_phylum_counter=:capture_species_counter=:evoltype=D:gtdb_class_counter=c__Clostridia--3:gtdb_domain_counter=d__Bacteria--3:gtdb_family_counter=f__Lachnospiraceae--3:gtdb_genus_counter=g__Kineothrix--3:gtdb_order_counter=o__Lachnospirales--3:gtdb_phylum_counter=p__Firmicutes_A--3:gtdb_species_counter=s__Kineothrix sp000403275--1||s__Kineothrix sp003488965--1||s__Kineothrix sp910585965--1:heptad_counter=MCP-44H--3:lbd_counter=:lca=d__Bacteria:lca_tree=g__Kineothrix:name=N134025:ref_name_counter=])0.984:0.0653179[&&NHX:Sample_counter=:Type_counter=GTDB--4:capture_class_counter=:capture_domain_counter=:capture_family_counter=:capture_genus_counter=:capture_order_counter=:capture_phylum_counter=:capture_species_counter=:evoltype=D:gtdb_class_counter=c__Clostridia--4:gtdb_domain_counter=d__Bacteria--4:gtdb_family_counter=f__Lachnospiraceae--4:gtdb_genus_counter=g__Kineothrix--4:gtdb_order_counter=o__Lachnospirales--4:gtdb_phylum_counter=p__Firmicutes_A--4:gtdb_species_counter=s__Kineothrix sp000403275--1||s__Kineothrix sp003488965--1||s__Kineothrix sp910576535--1||s__Kineothrix sp910585965--1:heptad_counter=MCP-44H--4:lbd_counter=:lca=d__Bacteria:lca_tree=g__Kineothrix:name=N134026:ref_name_counter=],((GB_GCA_910579935.1_protein.faa_CAJTVQ010000023.1_7@PF00015_full_PFAM.247.458:0.0437863[&&NHX:Type=GTDB:gtdb_class=c__Clostridia:gtdb_domain=d__Bacteria:gtdb_family=f__Lachnospiraceae:gtdb_genus=g__Kineothrix:gtdb_order=o__Lachnospirales:gtdb_phylum=p__Firmicutes_A:gtdb_species=s__Kineothrix sp910579935:heptad=MCP-44H:species=d__Bacteria_p__Firmicutes_A_c__Clostridia_o__Lachnospirales_f__Lachnospiraceae_g__Kineothrix_s__Kineothrix sp910579935],(GB_GCA_910586275.1_protein.faa_CAJUIM010000102.1_5@PF00015_full_PFAM.249.459:0.0240265[&&NHX:Type=GTDB:gtdb_class=c__Clostridia:gtdb_domain=d__Bacteria:gtdb_family=f__Lachnospiraceae:gtdb_genus=g__Kineothrix:gtdb_order=o__Lachnospirales:gtdb_phylum=p__Firmicutes_A:gtdb_species=s__Kineothrix sp910586275:heptad=MCP-44H:species=d__Bacteria_p__Firmicutes_A_c__Clostridia_o__Lachnospirales_f__Lachnospiraceae_g__Kineothrix_s__Kineothrix sp910586275],GB_GCA_910579645.1_protein.faa_CAJTVK010000013.1_27@PF00015_full_PFAM.246.458:0.00406078[&&NHX:Type=GTDB:gtdb_class=c__Clostridia:gtdb_domain=d__Bacteria:gtdb_family=f__Lachnospiraceae:gtdb_genus=g__Kineothrix:gtdb_order=o__Lachnospirales:gtdb_phylum=p__Firmicutes_A:gtdb_species=s__Kineothrix sp910579645:heptad=MCP-44H:species=d__Bacteria_p__Firmicutes_A_c__Clostridia_o__Lachnospirales_f__Lachnospiraceae_g__Kineothrix_s__Kineothrix sp910579645])0.969:0.0303478[&&NHX:Sample_counter=:Type_counter=GTDB--2:capture_class_counter=:capture_domain_counter=:capture_family_counter=:capture_genus_counter=:capture_order_counter=:capture_phylum_counter=:capture_species_counter=:evoltype=D:gtdb_class_counter=c__Clostridia--2:gtdb_domain_counter=d__Bacteria--2:gtdb_family_counter=f__Lachnospiraceae--2:gtdb_genus_counter=g__Kineothrix--2:gtdb_order_counter=o__Lachnospirales--2:gtdb_phylum_counter=p__Firmicutes_A--2:gtdb_species_counter=s__Kineothrix sp910579645--1||s__Kineothrix sp910586275--1:heptad_counter=MCP-44H--2:lbd_counter=:lca=d__Bacteria:lca_tree=g__Kineothrix:name=N134030:ref_name_counter=])0.821:0.0106503[&&NHX:Sample_counter=:Type_counter=GTDB--3:capture_class_counter=:capture_domain_counter=:capture_family_counter=:capture_genus_counter=:capture_order_counter=:capture_phylum_counter=:capture_species_counter=:evoltype=D:gtdb_class_counter=c__Clostridia--3:gtdb_domain_counter=d__Bacteria--3:gtdb_family_counter=f__Lachnospiraceae--3:gtdb_genus_counter=g__Kineothrix--3:gtdb_order_counter=o__Lachnospirales--3:gtdb_phylum_counter=p__Firmicutes_A--3:gtdb_species_counter=s__Kineothrix sp910579645--1||s__Kineothrix sp910579935--1||s__Kineothrix sp910586275--1:heptad_counter=MCP-44H--3:lbd_counter=:lca=d__Bacteria:lca_tree=g__Kineothrix:name=N134031:ref_name_counter=],(GB_GCA_910578405.1_protein.faa_CAJTQO010000042.1_3@PF00015_full_PFAM.246.462:0.135872[&&NHX:Type=GTDB:gtdb_class=c__Clostridia:gtdb_domain=d__Bacteria:gtdb_family=f__Lachnospiraceae:gtdb_genus=g__Kineothrix:gtdb_order=o__Lachnospirales:gtdb_phylum=p__Firmicutes_A:gtdb_species=s__Kineothrix sp910578405:heptad=MCP-44H:species=d__Bacteria_p__Firmicutes_A_c__Clostridia_o__Lachnospirales_f__Lachnospiraceae_g__Kineothrix_s__Kineothrix sp910578405],(GB_GCA_910586435.1_protein.faa_CAJUGT010000033.1_26@PF00015_full_PFAM.251.463:0.0621661[&&NHX:Type=GTDB:gtdb_class=c__Clostridia:gtdb_domain=d__Bacteria:gtdb_family=f__Lachnospiraceae:gtdb_genus=g__Acetatifactor:gtdb_order=o__Lachnospirales:gtdb_phylum=p__Firmicutes_A:gtdb_species=s__Acetatifactor sp910586435:heptad=MCP-44H:species=d__Bacteria_p__Firmicutes_A_c__Clostridia_o__Lachnospirales_f__Lachnospiraceae_g__Acetatifactor_s__Acetatifactor sp910586435],GB_GCA_910578185.1_protein.faa_CAJTPN010000046.1_2@PF00015_full_PFAM.250.465:0.112488[&&NHX:Type=GTDB:gtdb_class=c__Clostridia:gtdb_domain=d__Bacteria:gtdb_family=f__Lachnospiraceae:gtdb_genus=g__Acetatifactor:gtdb_order=o__Lachnospirales:gtdb_phylum=p__Firmicutes_A:gtdb_species=s__Acetatifactor sp910578185:heptad=MCP-44H:species=d__Bacteria_p__Firmicutes_A_c__Clostridia_o__Lachnospirales_f__Lachnospiraceae_g__Acetatifactor_s__Acetatifactor sp910578185])0.972:0.0574491[&&NHX:Sample_counter=:Type_counter=GTDB--2:capture_class_counter=:capture_domain_counter=:capture_family_counter=:capture_genus_counter=:capture_order_counter=:capture_phylum_counter=:capture_species_counter=:evoltype=D:gtdb_class_counter=c__Clostridia--2:gtdb_domain_counter=d__Bacteria--2:gtdb_family_counter=f__Lachnospiraceae--2:gtdb_genus_counter=g__Acetatifactor--2:gtdb_order_counter=o__Lachnospirales--2:gtdb_phylum_counter=p__Firmicutes_A--2:gtdb_species_counter=s__Acetatifactor sp910578185--1||s__Acetatifactor sp910586435--1:heptad_counter=MCP-44H--2:lbd_counter=:lca=d__Bacteria:lca_tree=g__Acetatifactor:name=N134035:ref_name_counter=])0.203:0.00630251[&&NHX:Sample_counter=:Type_counter=GTDB--3:capture_class_counter=:capture_domain_counter=:capture_family_counter=:capture_genus_counter=:capture_order_counter=:capture_phylum_counter=:capture_species_counter=:evoltype=D:gtdb_class_counter=c__Clostridia--3:gtdb_domain_counter=d__Bacteria--3:gtdb_family_counter=f__Lachnospiraceae--3:gtdb_genus_counter=g__Acetatifactor--2||g__Kineothrix--1:gtdb_order_counter=o__Lachnospirales--3:gtdb_phylum_counter=p__Firmicutes_A--3:gtdb_species_counter=s__Acetatifactor sp910578185--1||s__Acetatifactor sp910586435--1||s__Kineothrix sp910578405--1:heptad_counter=MCP-44H--3:lbd_counter=:lca=d__Bacteria:lca_tree=f__Lachnospiraceae:name=N134036:ref_name_counter=])0.998:0.0826578[&&NHX:Sample_counter=:Type_counter=GTDB--6:capture_class_counter=:capture_domain_counter=:capture_family_counter=:capture_genus_counter=:capture_order_counter=:capture_phylum_counter=:capture_species_counter=:evoltype=D:gtdb_class_counter=c__Clostridia--6:gtdb_domain_counter=d__Bacteria--6:gtdb_family_counter=f__Lachnospiraceae--6:gtdb_genus_counter=g__Acetatifactor--2||g__Kineothrix--4:gtdb_order_counter=o__Lachnospirales--6:gtdb_phylum_counter=p__Firmicutes_A--6:gtdb_species_counter=s__Acetatifactor sp910578185--1||s__Acetatifactor sp910586435--1||s__Kineothrix sp910578405--1||s__Kineothrix sp910579645--1||s__Kineothrix sp910579935--1||s__Kineothrix sp910586275--1:heptad_counter=MCP-44H--6:lbd_counter=:lca=d__Bacteria:lca_tree=f__Lachnospiraceae:name=N134037:ref_name_counter=])0.894:0.0403314[&&NHX:Sample_counter=:Type_counter=GTDB--10:capture_class_counter=:capture_domain_counter=:capture_family_counter=:capture_genus_counter=:capture_order_counter=:capture_phylum_counter=:capture_species_counter=:evoltype=D:gtdb_class_counter=c__Clostridia--10:gtdb_domain_counter=d__Bacteria--10:gtdb_family_counter=f__Lachnospiraceae--10:gtdb_genus_counter=g__Acetatifactor--2||g__Kineothrix--8:gtdb_order_counter=o__Lachnospirales--10:gtdb_phylum_counter=p__Firmicutes_A--10:gtdb_species_counter=s__Acetatifactor sp910578185--1||s__Acetatifactor sp910586435--1||s__Kineothrix sp000403275--1||s__Kineothrix sp003488965--1||s__Kineothrix sp910576535--1||s__Kineothrix sp910578405--1||s__Kineothrix sp910579645--1||s__Kineothrix sp910579935--1||s__Kineothrix sp910585965--1||s__Kineothrix sp910586275--1:heptad_counter=MCP-44H--10:lbd_counter=:lca=d__Bacteria:lca_tree=f__Lachnospiraceae:name=N134038:ref_name_counter=])0.999:0.161776[&&NHX:Sample_counter=:Type_counter=GTDB--12:capture_class_counter=:capture_domain_counter=:capture_family_counter=:capture_genus_counter=:capture_order_counter=:capture_phylum_counter=:capture_species_counter=:evoltype=D:gtdb_class_counter=c__Clostridia--12:gtdb_domain_counter=d__Bacteria--12:gtdb_family_counter=f__Lachnospiraceae--12:gtdb_genus_counter=g__Acetatifactor--2||g__Kineothrix--10:gtdb_order_counter=o__Lachnospirales--12:gtdb_phylum_counter=p__Firmicutes_A--12:gtdb_species_counter=s__Acetatifactor sp910578185--1||s__Acetatifactor sp910586435--1||s__Kineothrix alysoides--1||s__Kineothrix sp000403275--1||s__Kineothrix sp003488965--1||s__Kineothrix sp012520655--1||s__Kineothrix sp910576535--1||s__Kineothrix sp910578405--1||s__Kineothrix sp910579645--1||s__Kineothrix sp910579935--1||s__Kineothrix sp910585965--1||s__Kineothrix sp910586275--1:heptad_counter=MCP-44H--12:lbd_counter=:lca=d__Bacteria:lca_tree=f__Lachnospiraceae:name=N134039:ref_name_counter=],(((((GB_GCA_014804245.1_protein.faa_JAAVAE010000018.1_1@PF00015_full_PFAM.193.388:0.0314836[&&NHX:Type=GTDB:gtdb_class=c__Clostridia:gtdb_domain=d__Bacteria:gtdb_family=f__Lachnospiraceae:gtdb_genus=g__CAG-95:gtdb_order=o__Lachnospirales:gtdb_phylum=p__Firmicutes_A:gtdb_species=s__CAG-95 sp014804245:heptad=MCP-44H:species=d__Bacteria_p__Firmicutes_A_c__Clostridia_o__Lachnospirales_f__Lachnospiraceae_g__CAG-95_s__CAG-95 sp014804245],GB_GCA_014804785.1_protein.faa_JAAUZD010000032.1_8@PF00015_full_PFAM.253.460:0.0191159[&&NHX:Type=GTDB:gtdb_class=c__Clostridia:gtdb_domain=d__Bacteria:gtdb_family=f__Lachnospiraceae:gtdb_genus=g__CAG-95:gtdb_order=o__Lachnospirales:gtdb_phylum=p__Firmicutes_A:gtdb_species=s__CAG-95 sp014804785:heptad=MCP-44H:species=d__Bacteria_p__Firmicutes_A_c__Clostridia_o__Lachnospirales_f__Lachnospiraceae_g__CAG-95_s__CAG-95 sp014804785])1:0.217606[&&NHX:Sample_counter=:Type_counter=GTDB--2:capture_class_counter=:capture_domain_counter=:capture_family_counter=:capture_genus_counter=:capture_order_counter=:capture_phylum_counter=:capture_species_counter=:evoltype=D:gtdb_class_counter=c__Clostridia--2:gtdb_domain_counter=d__Bacteria--2:gtdb_family_counter=f__Lachnospiraceae--2:gtdb_genus_counter=g__CAG-95--2:gtdb_order_counter=o__Lachnospirales--2:gtdb_phylum_counter=p__Firmicutes_A--2:gtdb_species_counter=s__CAG-95 sp014804245--1||s__CAG-95 sp014804785--1:heptad_counter=MCP-44H--2:lbd_counter=:lca=d__Bacteria:lca_tree=g__CAG-95:name=N134042:ref_name_counter=],((GB_GCA_017625255.1_protein.faa_JAGALK010000065.1_21@PF00015_full_PFAM.205.394:0.0613244[&&NHX:Type=GTDB:gtdb_class=c__Clostridia:gtdb_domain=d__Bacteria:gtdb_family=f__Lachnospiraceae:gtdb_genus=g__1XD42-69:gtdb_order=o__Lachnospirales:gtdb_phylum=p__Firmicutes_A:gtdb_species=s__1XD42-69 sp017625255:heptad=MCP-44H:species=d__Bacteria_p__Firmicutes_A_c__Clostridia_o__Lachnospirales_f__Lachnospiraceae_g__1XD42-69_s__1XD42-69 sp017625255],GB_GCA_017624495.1_protein.faa_JAGAMY010000028.1_41@PF00015_full_PFAM.280.467:0.0706353[&&NHX:Type=GTDB:gtdb_class=c__Clostridia:gtdb_domain=d__Bacteria:gtdb_family=f__Lachnospiraceae:gtdb_genus=g__1XD42-69:gtdb_order=o__Lachnospirales:gtdb_phylum=p__Firmicutes_A:gtdb_species=s__1XD42-69 sp017624495:heptad=MCP-44H:species=d__Bacteria_p__Firmicutes_A_c__Clostridia_o__Lachnospirales_f__Lachnospiraceae_g__1XD42-69_s__1XD42-69 sp017624495])0.939:0.0759688[&&NHX:Sample_counter=:Type_counter=GTDB--2:capture_class_counter=:capture_domain_counter=:capture_family_counter=:capture_genus_counter=:capture_order_counter=:capture_phylum_counter=:capture_species_counter=:evoltype=D:gtdb_class_counter=c__Clostridia--2:gtdb_domain_counter=d__Bacteria--2:gtdb_family_counter=f__Lachnospiraceae--2:gtdb_genus_counter=g__1XD42-69--2:gtdb_order_counter=o__Lachnospirales--2:gtdb_phylum_counter=p__Firmicutes_A--2:gtdb_species_counter=s__1XD42-69 sp017624495--1||s__1XD42-69 sp017625255--1:heptad_counter=MCP-44H--2:lbd_counter=:lca=d__Bacteria:lca_tree=g__1XD42-69:name=N134045:ref_name_counter=],(RS_GCF_003612565.1_protein.faa_NZ_RAZG01000029.1_14@PF00015_full_PFAM.265.465:0.248511[&&NHX:Type=GTDB:gtdb_class=c__Clostridia:gtdb_domain=d__Bacteria:gtdb_family=f__Lachnospiraceae:gtdb_genus=g__1XD42-69:gtdb_order=o__Lachnospirales:gtdb_phylum=p__Firmicutes_A:gtdb_species=s__1XD42-69 sp003612565:heptad=MCP-44H:species=d__Bacteria_p__Firmicutes_A_c__Clostridia_o__Lachnospirales_f__Lachnospiraceae_g__1XD42-69_s__1XD42-69 sp003612565],(((GB_GCA_017391545.1_protein.faa_JAFOYD010000137.1_2@PF00015_full_PFAM.293.483:0.114344[&&NHX:Type=GTDB:gtdb_class=c__Clostridia:gtdb_domain=d__Bacteria:gtdb_family=f__Lachnospiraceae:gtdb_genus=g__COE1:gtdb_order=o__Lachnospirales:gtdb_phylum=p__Firmicutes_A:gtdb_species=s__COE1 sp017391545:heptad=MCP-44H:species=d__Bacteria_p__Firmicutes_A_c__Clostridia_o__Lachnospirales_f__Lachnospiraceae_g__COE1_s__COE1 sp017391545],GB_GCA_014804345.1_protein.faa_JAAUZZ010000008.1_39@PF00015_full_PFAM.292.466:0.0765897[&&NHX:Type=GTDB:gtdb_class=c__Clostridia:gtdb_domain=d__Bacteria:gtdb_family=f__Lachnospiraceae:gtdb_genus=g__COE1:gtdb_order=o__Lachnospirales:gtdb_phylum=p__Firmicutes_A:gtdb_species=s__COE1 sp014804345:heptad=MCP-44H:species=d__Bacteria_p__Firmicutes_A_c__Clostridia_o__Lachnospirales_f__Lachnospiraceae_g__COE1_s__COE1 sp014804345])0.755:0.0133595[&&NHX:Sample_counter=:Type_counter=GTDB--2:capture_class_counter=:capture_domain_counter=:capture_family_counter=:capture_genus_counter=:capture_order_counter=:capture_phylum_counter=:capture_species_counter=:evoltype=D:gtdb_class_counter=c__Clostridia--2:gtdb_domain_counter=d__Bacteria--2:gtdb_family_counter=f__Lachnospiraceae--2:gtdb_genus_counter=g__COE1--2:gtdb_order_counter=o__Lachnospirales--2:gtdb_phylum_counter=p__Firmicutes_A--2:gtdb_species_counter=s__COE1 sp014804345--1||s__COE1 sp017391545--1:heptad_counter=MCP-44H--2:lbd_counter=:lca=d__Bacteria:lca_tree=g__COE1:name=N134049:ref_name_counter=],(((GB_GCA_002490665.1_protein.faa_DKUL01000036.1_82@PF00015_full_PFAM.264.459:0.0161325[&&NHX:Type=GTDB:gtdb_class=c__Clostridia:gtdb_domain=d__Bacteria:gtdb_family=f__Lachnospiraceae:gtdb_genus=g__COE1:gtdb_order=o__Lachnospirales:gtdb_phylum=p__Firmicutes_A:gtdb_species=s__COE1 sp002490665:heptad=MCP-44H:species=d__Bacteria_p__Firmicutes_A_c__Clostridia_o__Lachnospirales_f__Lachnospiraceae_g__COE1_s__COE1 sp002490665],GB_GCA_910579275.1_protein.faa_CAJTTO010000037.1_34@PF00015_full_PFAM.278.462:0.0446507[&&NHX:Type=GTDB:gtdb_class=c__Clostridia:gtdb_domain=d__Bacteria:gtdb_family=f__Lachnospiraceae:gtdb_genus=g__COE1:gtdb_order=o__Lachnospirales:gtdb_phylum=p__Firmicutes_A:gtdb_species=s__COE1 sp910579275:heptad=MCP-44H:species=d__Bacteria_p__Firmicutes_A_c__Clostridia_o__Lachnospirales_f__Lachnospiraceae_g__COE1_s__COE1 sp910579275])0.783:0.0252597[&&NHX:Sample_counter=:Type_counter=GTDB--2:capture_class_counter=:capture_domain_counter=:capture_family_counter=:capture_genus_counter=:capture_order_counter=:capture_phylum_counter=:capture_species_counter=:evoltype=D:gtdb_class_counter=c__Clostridia--2:gtdb_domain_counter=d__Bacteria--2:gtdb_family_counter=f__Lachnospiraceae--2:gtdb_genus_counter=g__COE1--2:gtdb_order_counter=o__Lachnospirales--2:gtdb_phylum_counter=p__Firmicutes_A--2:gtdb_species_counter=s__COE1 sp002490665--1||s__COE1 sp910579275--1:heptad_counter=MCP-44H--2:lbd_counter=:lca=d__Bacteria:lca_tree=g__COE1:name=N134052:ref_name_counter=],GB_GCA_017622845.1_protein.faa_JAGAQJ010000046.1_2@PF00015_full_PFAM.275.459:0.148624[&&NHX:Type=GTDB:gtdb_class=c__Clostridia:gtdb_domain=d__Bacteria:gtdb_family=f__Lachnospiraceae:gtdb_genus=g__COE1:gtdb_order=o__Lachnospirales:gtdb_phylum=p__Firmicutes_A:gtdb_species=s__COE1 sp017622845:heptad=MCP-44H:species=d__Bacteria_p__Firmicutes_A_c__Clostridia_o__Lachnospirales_f__Lachnospiraceae_g__COE1_s__COE1 sp017622845])0.832:0.0219277[&&NHX:Sample_counter=:Type_counter=GTDB--3:capture_class_counter=:capture_domain_counter=:capture_family_counter=:capture_genus_counter=:capture_order_counter=:capture_phylum_counter=:capture_species_counter=:evoltype=D:gtdb_class_counter=c__Clostridia--3:gtdb_domain_counter=d__Bacteria--3:gtdb_family_counter=f__Lachnospiraceae--3:gtdb_genus_counter=g__COE1--3:gtdb_order_counter=o__Lachnospirales--3:gtdb_phylum_counter=p__Firmicutes_A--3:gtdb_species_counter=s__COE1 sp002490665--1||s__COE1 sp017622845--1||s__COE1 sp910579275--1:heptad_counter=MCP-44H--3:lbd_counter=:lca=d__Bacteria:lca_tree=g__COE1:name=N134054:ref_name_counter=],(GB_GCA_002491195.1_protein.faa_DKVL01000073.1_12@PF00015_full_PFAM.261.460:0.0360095[&&NHX:Type=GTDB:gtdb_class=c__Clostridia:gtdb_domain=d__Bacteria:gtdb_family=f__Lachnospiraceae:gtdb_genus=g__COE1:gtdb_order=o__Lachnospirales:gtdb_phylum=p__Firmicutes_A:gtdb_species=s__COE1 sp002491195:heptad=MCP-44H:species=d__Bacteria_p__Firmicutes_A_c__Clostridia_o__Lachnospirales_f__Lachnospiraceae_g__COE1_s__COE1 sp002491195],GB_GCA_910588755.1_protein.faa_CAJUQZ010000125.1_7@PF00015_full_PFAM.284.458:0.0541909[&&NHX:Type=GTDB:gtdb_class=c__Clostridia:gtdb_domain=d__Bacteria:gtdb_family=f__Lachnospiraceae:gtdb_genus=g__COE1:gtdb_order=o__Lachnospirales:gtdb_phylum=p__Firmicutes_A:gtdb_species=s__COE1 sp910588755:heptad=MCP-44H:species=d__Bacteria_p__Firmicutes_A_c__Clostridia_o__Lachnospirales_f__Lachnospiraceae_g__COE1_s__COE1 sp910588755])0.358:0.0204563[&&NHX:Sample_counter=:Type_counter=GTDB--2:capture_class_counter=:capture_domain_counter=:capture_family_counter=:capture_genus_counter=:capture_order_counter=:capture_phylum_counter=:capture_species_counter=:evoltype=D:gtdb_class_counter=c__Clostridia--2:gtdb_domain_counter=d__Bacteria--2:gtdb_family_counter=f__Lachnospiraceae--2:gtdb_genus_counter=g__COE1--2:gtdb_order_counter=o__Lachnospirales--2:gtdb_phylum_counter=p__Firmicutes_A--2:gtdb_species_counter=s__COE1 sp002491195--1||s__COE1 sp910588755--1:heptad_counter=MCP-44H--2:lbd_counter=:lca=d__Bacteria:lca_tree=g__COE1:name=N134057:ref_name_counter=])0.8:0.0154194[&&NHX:Sample_counter=:Type_counter=GTDB--5:capture_class_counter=:capture_domain_counter=:capture_family_counter=:capture_genus_counter=:capture_order_counter=:capture_phylum_counter=:capture_species_counter=:evoltype=D:gtdb_class_counter=c__Clostridia--5:gtdb_domain_counter=d__Bacteria--5:gtdb_family_counter=f__Lachnospiraceae--5:gtdb_genus_counter=g__COE1--5:gtdb_order_counter=o__Lachnospirales--5:gtdb_phylum_counter=p__Firmicutes_A--5:gtdb_species_counter=s__COE1 sp002490665--1||s__COE1 sp002491195--1||s__COE1 sp017622845--1||s__COE1 sp910579275--1||s__COE1 sp910588755--1:heptad_counter=MCP-44H--5:lbd_counter=:lca=d__Bacteria:lca_tree=g__COE1:name=N134058:ref_name_counter=])0.981:0.0777609[&&NHX:Sample_counter=:Type_counter=GTDB--7:capture_class_counter=:capture_domain_counter=:capture_family_counter=:capture_genus_counter=:capture_order_counter=:capture_phylum_counter=:capture_species_counter=:evoltype=D:gtdb_class_counter=c__Clostridia--7:gtdb_domain_counter=d__Bacteria--7:gtdb_family_counter=f__Lachnospiraceae--7:gtdb_genus_counter=g__COE1--7:gtdb_order_counter=o__Lachnospirales--7:gtdb_phylum_counter=p__Firmicutes_A--7:gtdb_species_counter=s__COE1 sp002490665--1||s__COE1 sp002491195--1||s__COE1 sp014804345--1||s__COE1 sp017391545--1||s__COE1 sp017622845--1||s__COE1 sp910579275--1||s__COE1 sp910588755--1:heptad_counter=MCP-44H--7:lbd_counter=:lca=d__Bacteria:lca_tree=g__COE1:name=N134059:ref_name_counter=],(((GB_GCA_017453065.1_protein.faa_JAFTKW010000014.1_110@PF00015_full_PFAM.286.462:0[&&NHX:Type=GTDB:gtdb_class=c__Clostridia:gtdb_domain=d__Bacteria:gtdb_family=f__Lachnospiraceae:gtdb_genus=g__SIG332:gtdb_order=o__Lachnospirales:gtdb_phylum=p__Firmicutes_A:gtdb_species=s__SIG332 sp017453065:heptad=MCP-44H:species=d__Bacteria_p__Firmicutes_A_c__Clostridia_o__Lachnospirales_f__Lachnospiraceae_g__SIG332_s__SIG332 sp017453065],GB_GCA_017453065.1_protein.faa_JAFTKW010000045.1_2@PF00015_full_PFAM.286.462:0[&&NHX:Type=GTDB:gtdb_class=c__Clostridia:gtdb_domain=d__Bacteria:gtdb_family=f__Lachnospiraceae:gtdb_genus=g__SIG332:gtdb_order=o__Lachnospirales:gtdb_phylum=p__Firmicutes_A:gtdb_species=s__SIG332 sp017453065:heptad=MCP-44H:species=d__Bacteria_p__Firmicutes_A_c__Clostridia_o__Lachnospirales_f__Lachnospiraceae_g__SIG332_s__SIG332 sp017453065]):0.244612[&&NHX:Sample_counter=:Type_counter=GTDB--2:capture_class_counter=:capture_domain_counter=:capture_family_counter=:capture_genus_counter=:capture_order_counter=:capture_phylum_counter=:capture_species_counter=:evoltype=D:gtdb_class_counter=c__Clostridia--2:gtdb_domain_counter=d__Bacteria--2:gtdb_family_counter=f__Lachnospiraceae--2:gtdb_genus_counter=g__SIG332--2:gtdb_order_counter=o__Lachnospirales--2:gtdb_phylum_counter=p__Firmicutes_A--2:gtdb_species_counter=s__SIG332 sp017453065--2:heptad_counter=MCP-44H--2:lbd_counter=:lca=d__Bacteria:lca_tree=s__SIG332 sp017453065:name=N134062:ref_name_counter=],(GB_GCA_001916965.1_protein.faa_MNTL01000003.1_87@PF00015_full_PFAM.264.462:0.0506115[&&NHX:Type=GTDB:gtdb_class=c__Clostridia:gtdb_domain=d__Bacteria:gtdb_family=f__Lachnospiraceae:gtdb_genus=g__COE1:gtdb_order=o__Lachnospirales:gtdb_phylum=p__Firmicutes_A:gtdb_species=s__COE1 sp001916965:heptad=MCP-44H:species=d__Bacteria_p__Firmicutes_A_c__Clostridia_o__Lachnospirales_f__Lachnospiraceae_g__COE1_s__COE1 sp001916965],GB_GCA_900753305.1_protein.faa_CAADYR010000063.1_22@PF00015_full_PFAM.292.460:0.043549[&&NHX:Type=GTDB:gtdb_class=c__Clostridia:gtdb_domain=d__Bacteria:gtdb_family=f__Lachnospiraceae:gtdb_genus=g__COE1:gtdb_order=o__Lachnospirales:gtdb_phylum=p__Firmicutes_A:gtdb_species=s__COE1 sp900753305:heptad=MCP-44H:species=d__Bacteria_p__Firmicutes_A_c__Clostridia_o__Lachnospirales_f__Lachnospiraceae_g__COE1_s__COE1 sp900753305])0.998:0.122498[&&NHX:Sample_counter=:Type_counter=GTDB--2:capture_class_counter=:capture_domain_counter=:capture_family_counter=:capture_genus_counter=:capture_order_counter=:capture_phylum_counter=:capture_species_counter=:evoltype=D:gtdb_class_counter=c__Clostridia--2:gtdb_domain_counter=d__Bacteria--2:gtdb_family_counter=f__Lachnospiraceae--2:gtdb_genus_counter=g__COE1--2:gtdb_order_counter=o__Lachnospirales--2:gtdb_phylum_counter=p__Firmicutes_A--2:gtdb_species_counter=s__COE1 sp001916965--1||s__COE1 sp900753305--1:heptad_counter=MCP-44H--2:lbd_counter=:lca=d__Bacteria:lca_tree=g__COE1:name=N134065:ref_name_counter=])0.634:0.019018[&&NHX:Sample_counter=:Type_counter=GTDB--4:capture_class_counter=:capture_domain_counter=:capture_family_counter=:capture_genus_counter=:capture_order_counter=:capture_phylum_counter=:capture_species_counter=:evoltype=D:gtdb_class_counter=c__Clostridia--4:gtdb_domain_counter=d__Bacteria--4:gtdb_family_counter=f__Lachnospiraceae--4:gtdb_genus_counter=g__COE1--2||g__SIG332--2:gtdb_order_counter=o__Lachnospirales--4:gtdb_phylum_counter=p__Firmicutes_A--4:gtdb_species_counter=s__COE1 sp001916965--1||s__COE1 sp900753305--1||s__SIG332 sp017453065--2:heptad_counter=MCP-44H--4:lbd_counter=:lca=d__Bacteria:lca_tree=f__Lachnospiraceae:name=N134066:ref_name_counter=],(GB_GCA_017411305.1_protein.faa_JAFQQI010000075.1_5@PF00015_full_PFAM.259.462:0.0507665[&&NHX:Type=GTDB:gtdb_class=c__Clostridia:gtdb_domain=d__Bacteria:gtdb_family=f__Lachnospiraceae:gtdb_genus=g__CAG-95:gtdb_order=o__Lachnospirales:gtdb_phylum=p__Firmicutes_A:gtdb_species=s__CAG-95 sp017411305:heptad=MCP-44H:species=d__Bacteria_p__Firmicutes_A_c__Clostridia_o__Lachnospirales_f__Lachnospiraceae_g__CAG-95_s__CAG-95 sp017411305],GB_GCA_017626435.1_protein.faa_JAGAIR010000043.1_2@PF00015_full_PFAM.153.320:0.350227[&&NHX:Type=GTDB:gtdb_class=c__Clostridia:gtdb_domain=d__Bacteria:gtdb_family=f__Lachnospiraceae:gtdb_genus=g__Butyribacter:gtdb_order=o__Lachnospirales:gtdb_phylum=p__Firmicutes_A:gtdb_species=s__Butyribacter sp017626435:heptad=MCP-44H:species=d__Bacteria_p__Firmicutes_A_c__Clostridia_o__Lachnospirales_f__Lachnospiraceae_g__Butyribacter_s__Butyribacter sp017626435])0.943:0.0655822[&&NHX:Sample_counter=:Type_counter=GTDB--2:capture_class_counter=:capture_domain_counter=:capture_family_counter=:capture_genus_counter=:capture_order_counter=:capture_phylum_counter=:capture_species_counter=:evoltype=D:gtdb_class_counter=c__Clostridia--2:gtdb_domain_counter=d__Bacteria--2:gtdb_family_counter=f__Lachnospiraceae--2:gtdb_genus_counter=g__Butyribacter--1||g__CAG-95--1:gtdb_order_counter=o__Lachnospirales--2:gtdb_phylum_counter=p__Firmicutes_A--2:gtdb_species_counter=s__Butyribacter sp017626435--1||s__CAG-95 sp017411305--1:heptad_counter=MCP-44H--2:lbd_counter=:lca=d__Bacteria:lca_tree=f__Lachnospiraceae:name=N134069:ref_name_counter=])0.941:0.0790839[&&NHX:Sample_counter=:Type_counter=GTDB--6:capture_class_counter=:capture_domain_counter=:capture_family_counter=:capture_genus_counter=:capture_order_counter=:capture_phylum_counter=:capture_species_counter=:evoltype=D:gtdb_class_counter=c__Clostridia--6:gtdb_domain_counter=d__Bacteria--6:gtdb_family_counter=f__Lachnospiraceae--6:gtdb_genus_counter=g__Butyribacter--1||g__CAG-95--1||g__COE1--2||g__SIG332--2:gtdb_order_counter=o__Lachnospirales--6:gtdb_phylum_counter=p__Firmicutes_A--6:gtdb_species_counter=s__Butyribacter sp017626435--1||s__CAG-95 sp017411305--1||s__COE1 sp001916965--1||s__COE1 sp900753305--1||s__SIG332 sp017453065--2:heptad_counter=MCP-44H--6:lbd_counter=:lca=d__Bacteria:lca_tree=f__Lachnospiraceae:name=N134070:ref_name_counter=])0.998:0.125177[&&NHX:Sample_counter=:Type_counter=GTDB--13:capture_class_counter=:capture_domain_counter=:capture_family_counter=:capture_genus_counter=:capture_order_counter=:capture_phylum_counter=:capture_species_counter=:evoltype=D:gtdb_class_counter=c__Clostridia--13:gtdb_domain_counter=d__Bacteria--13:gtdb_family_counter=f__Lachnospiraceae--13:gtdb_genus_counter=g__Butyribacter--1||g__CAG-95--1||g__COE1--9||g__SIG332--2:gtdb_order_counter=o__Lachnospirales--13:gtdb_phylum_counter=p__Firmicutes_A--13:gtdb_species_counter=s__Butyribacter sp017626435--1||s__CAG-95 sp017411305--1||s__COE1 sp001916965--1||s__COE1 sp002490665--1||s__COE1 sp002491195--1||s__COE1 sp014804345--1||s__COE1 sp017391545--1||s__COE1 sp017622845--1||s__COE1 sp900753305--1||s__COE1 sp910579275--1||s__COE1 sp910588755--1||s__SIG332 sp017453065--2:heptad_counter=MCP-44H--13:lbd_counter=:lca=d__Bacteria:lca_tree=f__Lachnospiraceae:name=N134071:ref_name_counter=])0.315:0.0650676[&&NHX:Sample_counter=:Type_counter=GTDB--14:capture_class_counter=:capture_domain_counter=:capture_family_counter=:capture_genus_counter=:capture_order_counter=:capture_phylum_counter=:capture_species_counter=:evoltype=D:gtdb_class_counter=c__Clostridia--14:gtdb_domain_counter=d__Bacteria--14:gtdb_family_counter=f__Lachnospiraceae--14:gtdb_genus_counter=g__1XD42-69--1||g__Butyribacter--1||g__CAG-95--1||g__COE1--9||g__SIG332--2:gtdb_order_counter=o__Lachnospirales--14:gtdb_phylum_counter=p__Firmicutes_A--14:gtdb_species_counter=s__1XD42-69 sp003612565--1||s__Butyribacter sp017626435--1||s__CAG-95 sp017411305--1||s__COE1 sp001916965--1||s__COE1 sp002490665--1||s__COE1 sp002491195--1||s__COE1 sp014804345--1||s__COE1 sp017391545--1||s__COE1 sp017622845--1||s__COE1 sp900753305--1||s__COE1 sp910579275--1||s__COE1 sp910588755--1||s__SIG332 sp017453065--2:heptad_counter=MCP-44H--14:lbd_counter=:lca=d__Bacteria:lca_tree=f__Lachnospiraceae:name=N134072:ref_name_counter=])0.984:0.117617[&&NHX:Sample_counter=:Type_counter=GTDB--16:capture_class_counter=:capture_domain_counter=:capture_family_counter=:capture_genus_counter=:capture_order_counter=:capture_phylum_counter=:capture_species_counter=:evoltype=D:gtdb_class_counter=c__Clostridia--16:gtdb_domain_counter=d__Bacteria--16:gtdb_family_counter=f__Lachnospiraceae--16:gtdb_genus_counter=g__1XD42-69--3||g__Butyribacter--1||g__CAG-95--1||g__COE1--9||g__SIG332--2:gtdb_order_counter=o__Lachnospirales--16:gtdb_phylum_counter=p__Firmicutes_A--16:gtdb_species_counter=s__1XD42-69 sp003612565--1||s__1XD42-69 sp017624495--1||s__1XD42-69 sp017625255--1||s__Butyribacter sp017626435--1||s__CAG-95 sp017411305--1||s__COE1 sp001916965--1||s__COE1 sp002490665--1||s__COE1 sp002491195--1||s__COE1 sp014804345--1||s__COE1 sp017391545--1||s__COE1 sp017622845--1||s__COE1 sp900753305--1||s__COE1 sp910579275--1||s__COE1 sp910588755--1||s__SIG332 sp017453065--2:heptad_counter=MCP-44H--16:lbd_counter=:lca=d__Bacteria:lca_tree=f__Lachnospiraceae:name=N134073:ref_name_counter=])0.929:0.0988265[&&NHX:Sample_counter=:Type_counter=GTDB--18:capture_class_counter=:capture_domain_counter=:capture_family_counter=:capture_genus_counter=:capture_order_counter=:capture_phylum_counter=:capture_species_counter=:evoltype=D:gtdb_class_counter=c__Clostridia--18:gtdb_domain_counter=d__Bacteria--18:gtdb_family_counter=f__Lachnospiraceae--18:gtdb_genus_counter=g__1XD42-69--3||g__Butyribacter--1||g__CAG-95--3||g__COE1--9||g__SIG332--2:gtdb_order_counter=o__Lachnospirales--18:gtdb_phylum_counter=p__Firmicutes_A--18:gtdb_species_counter=s__1XD42-69 sp003612565--1||s__1XD42-69 sp017624495--1||s__1XD42-69 sp017625255--1||s__Butyribacter sp017626435--1||s__CAG-95 sp014804245--1||s__CAG-95 sp014804785--1||s__CAG-95 sp017411305--1||s__COE1 sp001916965--1||s__COE1 sp002490665--1||s__COE1 sp002491195--1||s__COE1 sp014804345--1||s__COE1 sp017391545--1||s__COE1 sp017622845--1||s__COE1 sp900753305--1||s__COE1 sp910579275--1||s__COE1 sp910588755--1||s__SIG332 sp017453065--2:heptad_counter=MCP-44H--18:lbd_counter=:lca=d__Bacteria:lca_tree=f__Lachnospiraceae:name=N134074:ref_name_counter=],((GB_GCA_017456585.1_protein.faa_JAFTJD010000065.1_32@PF00015_full_PFAM.254.474:0.308825[&&NHX:Type=GTDB:gtdb_class=c__Clostridia:gtdb_domain=d__Bacteria:gtdb_family=f__Lachnospiraceae:gtdb_genus=g__SIG300:gtdb_order=o__Lachnospirales:gtdb_phylum=p__Firmicutes_A:gtdb_species=s__SIG300 sp017456585:heptad=MCP-44H:species=d__Bacteria_p__Firmicutes_A_c__Clostridia_o__Lachnospirales_f__Lachnospiraceae_g__SIG300_s__SIG300 sp017456585],(GB_GCA_017626325.1_protein.faa_JAGAIZ010000010.1_14@PF00015_full_PFAM.255.469:0.189802[&&NHX:Type=GTDB:gtdb_class=c__Clostridia:gtdb_domain=d__Bacteria:gtdb_family=f__Lachnospiraceae:gtdb_genus=g__UBA3282:gtdb_order=o__Lachnospirales:gtdb_phylum=p__Firmicutes_A:gtdb_species=s__UBA3282 sp017626325:heptad=MCP-44H:species=d__Bacteria_p__Firmicutes_A_c__Clostridia_o__Lachnospirales_f__Lachnospiraceae_g__UBA3282_s__UBA3282 sp017626325],((GB_GCA_014804615.1_protein.faa_JAAUZL010000002.1_24@PF00015_full_PFAM.162.462:0.0035357[&&NHX:Type=GTDB:gtdb_class=c__Clostridia:gtdb_domain=d__Bacteria:gtdb_family=f__Lachnospiraceae:gtdb_genus=g__UBA3282:gtdb_order=o__Lachnospirales:gtdb_phylum=p__Firmicutes_A:gtdb_species=s__UBA3282 sp014804615:heptad=MCP-44H:species=d__Bacteria_p__Firmicutes_A_c__Clostridia_o__Lachnospirales_f__Lachnospiraceae_g__UBA3282_s__UBA3282 sp014804615],GB_GCA_014804565.1_protein.faa_JAAUZN010000075.1_23@PF00015_full_PFAM.250.456:5e-09[&&NHX:Type=GTDB:gtdb_class=c__Clostridia:gtdb_domain=d__Bacteria:gtdb_family=f__Lachnospiraceae:gtdb_genus=g__UBA3282:gtdb_order=o__Lachnospirales:gtdb_phylum=p__Firmicutes_A:gtdb_species=s__UBA3282 sp014804565:heptad=MCP-44H:species=d__Bacteria_p__Firmicutes_A_c__Clostridia_o__Lachnospirales_f__Lachnospiraceae_g__UBA3282_s__UBA3282 sp014804565])0.952:0.0476735[&&NHX:Sample_counter=:Type_counter=GTDB--2:capture_class_counter=:capture_domain_counter=:capture_family_counter=:capture_genus_counter=:capture_order_counter=:capture_phylum_counter=:capture_species_counter=:evoltype=D:gtdb_class_counter=c__Clostridia--2:gtdb_domain_counter=d__Bacteria--2:gtdb_family_counter=f__Lachnospiraceae--2:gtdb_genus_counter=g__UBA3282--2:gtdb_order_counter=o__Lachnospirales--2:gtdb_phylum_counter=p__Firmicutes_A--2:gtdb_species_counter=s__UBA3282 sp014804565--1||s__UBA3282 sp014804615--1:heptad_counter=MCP-44H--2:lbd_counter=:lca=d__Bacteria:lca_tree=g__UBA3282:name=N134079:ref_name_counter=],((GB_GCA_002361735.1_protein.faa_DETS01000024.1_10@PF00015_full_PFAM.254.460:0.0358187[&&NHX:Type=GTDB:gtdb_class=c__Clostridia:gtdb_domain=d__Bacteria:gtdb_family=f__Lachnospiraceae:gtdb_genus=g__UBA3282:gtdb_order=o__Lachnospirales:gtdb_phylum=p__Firmicutes_A:gtdb_species=s__UBA3282 sp002361735:heptad=MCP-44H:species=d__Bacteria_p__Firmicutes_A_c__Clostridia_o__Lachnospirales_f__Lachnospiraceae_g__UBA3282_s__UBA3282 sp002361735],(GB_GCA_910576815.1_protein.faa_CAJTKA010000018.1_31@PF00015_full_PFAM.252.461:0.0202244[&&NHX:Type=GTDB:gtdb_class=c__Clostridia:gtdb_domain=d__Bacteria:gtdb_family=f__Lachnospiraceae:gtdb_genus=g__UBA3282:gtdb_order=o__Lachnospirales:gtdb_phylum=p__Firmicutes_A:gtdb_species=s__UBA3282 sp910576815:heptad=MCP-44H:species=d__Bacteria_p__Firmicutes_A_c__Clostridia_o__Lachnospirales_f__Lachnospiraceae_g__UBA3282_s__UBA3282 sp910576815],(GB_GCA_002490835.1_protein.faa_DKUU01000034.1_17@PF00015_full_PFAM.253.459:0.00874701[&&NHX:Type=GTDB:gtdb_class=c__Clostridia:gtdb_domain=d__Bacteria:gtdb_family=f__Lachnospiraceae:gtdb_genus=g__UBA3282:gtdb_order=o__Lachnospirales:gtdb_phylum=p__Firmicutes_A:gtdb_species=s__UBA3282 sp002490835:heptad=MCP-44H:species=d__Bacteria_p__Firmicutes_A_c__Clostridia_o__Lachnospirales_f__Lachnospiraceae_g__UBA3282_s__UBA3282 sp002490835],GB_GCA_002492725.1_protein.faa_DLAF01000045.1_11@PF00015_full_PFAM.266.460:0.0293451[&&NHX:Type=GTDB:gtdb_class=c__Clostridia:gtdb_domain=d__Bacteria:gtdb_family=f__Lachnospiraceae:gtdb_genus=g__UBA3282:gtdb_order=o__Lachnospirales:gtdb_phylum=p__Firmicutes_A:gtdb_species=s__UBA3282 sp002492725:heptad=MCP-44H:species=d__Bacteria_p__Firmicutes_A_c__Clostridia_o__Lachnospirales_f__Lachnospiraceae_g__UBA3282_s__UBA3282 sp002492725])0.189:0.0131804[&&NHX:Sample_counter=:Type_counter=GTDB--2:capture_class_counter=:capture_domain_counter=:capture_family_counter=:capture_genus_counter=:capture_order_counter=:capture_phylum_counter=:capture_species_counter=:evoltype=D:gtdb_class_counter=c__Clostridia--2:gtdb_domain_counter=d__Bacteria--2:gtdb_family_counter=f__Lachnospiraceae--2:gtdb_genus_counter=g__UBA3282--2:gtdb_order_counter=o__Lachnospirales--2:gtdb_phylum_counter=p__Firmicutes_A--2:gtdb_species_counter=s__UBA3282 sp002490835--1||s__UBA3282 sp002492725--1:heptad_counter=MCP-44H--2:lbd_counter=:lca=d__Bacteria:lca_tree=g__UBA3282:name=N134084:ref_name_counter=])0.948:0.0291031[&&NHX:Sample_counter=:Type_counter=GTDB--3:capture_class_counter=:capture_domain_counter=:capture_family_counter=:capture_genus_counter=:capture_order_counter=:capture_phylum_counter=:capture_species_counter=:evoltype=D:gtdb_class_counter=c__Clostridia--3:gtdb_domain_counter=d__Bacteria--3:gtdb_family_counter=f__Lachnospiraceae--3:gtdb_genus_counter=g__UBA3282--3:gtdb_order_counter=o__Lachnospirales--3:gtdb_phylum_counter=p__Firmicutes_A--3:gtdb_species_counter=s__UBA3282 sp002490835--1||s__UBA3282 sp002492725--1||s__UBA3282 sp910576815--1:heptad_counter=MCP-44H--3:lbd_counter=:lca=d__Bacteria:lca_tree=g__UBA3282:name=N134085:ref_name_counter=])0.88:0.0295879[&&NHX:Sample_counter=:Type_counter=GTDB--4:capture_class_counter=:capture_domain_counter=:capture_family_counter=:capture_genus_counter=:capture_order_counter=:capture_phylum_counter=:capture_species_counter=:evoltype=D:gtdb_class_counter=c__Clostridia--4:gtdb_domain_counter=d__Bacteria--4:gtdb_family_counter=f__Lachnospiraceae--4:gtdb_genus_counter=g__UBA3282--4:gtdb_order_counter=o__Lachnospirales--4:gtdb_phylum_counter=p__Firmicutes_A--4:gtdb_species_counter=s__UBA3282 sp002361735--1||s__UBA3282 sp002490835--1||s__UBA3282 sp002492725--1||s__UBA3282 sp910576815--1:heptad_counter=MCP-44H--4:lbd_counter=:lca=d__Bacteria:lca_tree=g__UBA3282:name=N134086:ref_name_counter=],((GB_GCA_002491905.1_protein.faa_DKWV01000054.1_17@PF00015_full_PFAM.267.467:0.020653[&&NHX:Type=GTDB:gtdb_class=c__Clostridia:gtdb_domain=d__Bacteria:gtdb_family=f__Lachnospiraceae:gtdb_genus=g__UBA3282:gtdb_order=o__Lachnospirales:gtdb_phylum=p__Firmicutes_A:gtdb_species=s__UBA3282 sp002491905:heptad=MCP-44H:species=d__Bacteria_p__Firmicutes_A_c__Clostridia_o__Lachnospirales_f__Lachnospiraceae_g__UBA3282_s__UBA3282 sp002491905],(GB_GCA_910587715.1_protein.faa_CAJUMV010000029.1_33@PF00015_full_PFAM.257.470:0.0185694[&&NHX:Type=GTDB:gtdb_class=c__Clostridia:gtdb_domain=d__Bacteria:gtdb_family=f__Lachnospiraceae:gtdb_genus=g__UBA3282:gtdb_order=o__Lachnospirales:gtdb_phylum=p__Firmicutes_A:gtdb_species=s__UBA3282 sp910587715:heptad=MCP-44H:species=d__Bacteria_p__Firmicutes_A_c__Clostridia_o__Lachnospirales_f__Lachnospiraceae_g__UBA3282_s__UBA3282 sp910587715],(GB_GCA_009774215.1_protein.faa_VSNH01000100.1_3@PF00015_full_PFAM.268.472:0.0177472[&&NHX:Type=GTDB:gtdb_class=c__Clostridia:gtdb_domain=d__Bacteria:gtdb_family=f__Lachnospiraceae:gtdb_genus=g__UBA3282:gtdb_order=o__Lachnospirales:gtdb_phylum=p__Firmicutes_A:gtdb_species=s__UBA3282 sp009774215:heptad=MCP-44H:species=d__Bacteria_p__Firmicutes_A_c__Clostridia_o__Lachnospirales_f__Lachnospiraceae_g__UBA3282_s__UBA3282 sp009774215],(GB_GCA_910584725.1_protein.faa_CAJUBE010000008.1_82@PF00015_full_PFAM.267.473:0.00671959[&&NHX:Type=GTDB:gtdb_class=c__Clostridia:gtdb_domain=d__Bacteria:gtdb_family=f__Lachnospiraceae:gtdb_genus=g__UBA3282:gtdb_order=o__Lachnospirales:gtdb_phylum=p__Firmicutes_A:gtdb_species=s__UBA3282 sp910584725:heptad=MCP-44H:species=d__Bacteria_p__Firmicutes_A_c__Clostridia_o__Lachnospirales_f__Lachnospiraceae_g__UBA3282_s__UBA3282 sp910584725],(GB_GCA_910588955.1_protein.faa_CAJURQ010000020.1_22@PF00015_full_PFAM.264.463:0.0252978[&&NHX:Type=GTDB:gtdb_class=c__Clostridia:gtdb_domain=d__Bacteria:gtdb_family=f__Lachnospiraceae:gtdb_genus=g__UBA3282:gtdb_order=o__Lachnospirales:gtdb_phylum=p__Firmicutes_A:gtdb_species=s__UBA3282 sp910588955:heptad=MCP-44H:species=d__Bacteria_p__Firmicutes_A_c__Clostridia_o__Lachnospirales_f__Lachnospiraceae_g__UBA3282_s__UBA3282 sp910588955],GB_GCA_910586705.1_protein.faa_CAJUJK010000028.1_28@PF00015_full_PFAM.267.472:0.00689973[&&NHX:Type=GTDB:gtdb_class=c__Clostridia:gtdb_domain=d__Bacteria:gtdb_family=f__Lachnospiraceae:gtdb_genus=g__UBA3282:gtdb_order=o__Lachnospirales:gtdb_phylum=p__Firmicutes_A:gtdb_species=s__UBA3282 sp910586705:heptad=MCP-44H:species=d__Bacteria_p__Firmicutes_A_c__Clostridia_o__Lachnospirales_f__Lachnospiraceae_g__UBA3282_s__UBA3282 sp910586705])0.614:0.00112716[&&NHX:Sample_counter=:Type_counter=GTDB--2:capture_class_counter=:capture_domain_counter=:capture_family_counter=:capture_genus_counter=:capture_order_counter=:capture_phylum_counter=:capture_species_counter=:evoltype=D:gtdb_class_counter=c__Clostridia--2:gtdb_domain_counter=d__Bacteria--2:gtdb_family_counter=f__Lachnospiraceae--2:gtdb_genus_counter=g__UBA3282--2:gtdb_order_counter=o__Lachnospirales--2:gtdb_phylum_counter=p__Firmicutes_A--2:gtdb_species_counter=s__UBA3282 sp910586705--1||s__UBA3282 sp910588955--1:heptad_counter=MCP-44H--2:lbd_counter=:lca=d__Bacteria:lca_tree=g__UBA3282:name=N134093:ref_name_counter=])0.764:0.00592804[&&NHX:Sample_counter=:Type_counter=GTDB--3:capture_class_counter=:capture_domain_counter=:capture_family_counter=:capture_genus_counter=:capture_order_counter=:capture_phylum_counter=:capture_species_counter=:evoltype=D:gtdb_class_counter=c__Clostridia--3:gtdb_domain_counter=d__Bacteria--3:gtdb_family_counter=f__Lachnospiraceae--3:gtdb_genus_counter=g__UBA3282--3:gtdb_order_counter=o__Lachnospirales--3:gtdb_phylum_counter=p__Firmicutes_A--3:gtdb_species_counter=s__UBA3282 sp910584725--1||s__UBA3282 sp910586705--1||s__UBA3282 sp910588955--1:heptad_counter=MCP-44H--3:lbd_counter=:lca=d__Bacteria:lca_tree=g__UBA3282:name=N134094:ref_name_counter=])0.992:0.0333287[&&NHX:Sample_counter=:Type_counter=GTDB--4:capture_class_counter=:capture_domain_counter=:capture_family_counter=:capture_genus_counter=:capture_order_counter=:capture_phylum_counter=:capture_species_counter=:evoltype=D:gtdb_class_counter=c__Clostridia--4:gtdb_domain_counter=d__Bacteria--4:gtdb_family_counter=f__Lachnospiraceae--4:gtdb_genus_counter=g__UBA3282--4:gtdb_order_counter=o__Lachnospirales--4:gtdb_phylum_counter=p__Firmicutes_A--4:gtdb_species_counter=s__UBA3282 sp009774215--1||s__UBA3282 sp910584725--1||s__UBA3282 sp910586705--1||s__UBA3282 sp910588955--1:heptad_counter=MCP-44H--4:lbd_counter=:lca=d__Bacteria:lca_tree=g__UBA3282:name=N134095:ref_name_counter=])0.771:0.00346865[&&NHX:Sample_counter=:Type_counter=GTDB--5:capture_class_counter=:capture_domain_counter=:capture_family_counter=:capture_genus_counter=:capture_order_counter=:capture_phylum_counter=:capture_species_counter=:evoltype=D:gtdb_class_counter=c__Clostridia--5:gtdb_domain_counter=d__Bacteria--5:gtdb_family_counter=f__Lachnospiraceae--5:gtdb_genus_counter=g__UBA3282--5:gtdb_order_counter=o__Lachnospirales--5:gtdb_phylum_counter=p__Firmicutes_A--5:gtdb_species_counter=s__UBA3282 sp009774215--1||s__UBA3282 sp910584725--1||s__UBA3282 sp910586705--1||s__UBA3282 sp910587715--1||s__UBA3282 sp910588955--1:heptad_counter=MCP-44H--5:lbd_counter=:lca=d__Bacteria:lca_tree=g__UBA3282:name=N134096:ref_name_counter=])0.896:0.0134729[&&NHX:Sample_counter=:Type_counter=GTDB--6:capture_class_counter=:capture_domain_counter=:capture_family_counter=:capture_genus_counter=:capture_order_counter=:capture_phylum_counter=:capture_species_counter=:evoltype=D:gtdb_class_counter=c__Clostridia--6:gtdb_domain_counter=d__Bacteria--6:gtdb_family_counter=f__Lachnospiraceae--6:gtdb_genus_counter=g__UBA3282--6:gtdb_order_counter=o__Lachnospirales--6:gtdb_phylum_counter=p__Firmicutes_A--6:gtdb_species_counter=s__UBA3282 sp002491905--1||s__UBA3282 sp009774215--1||s__UBA3282 sp910584725--1||s__UBA3282 sp910586705--1||s__UBA3282 sp910587715--1||s__UBA3282 sp910588955--1:heptad_counter=MCP-44H--6:lbd_counter=:lca=d__Bacteria:lca_tree=g__UBA3282:name=N134097:ref_name_counter=],(GB_GCA_009774175.1_protein.faa_VSNG01000015.1_48@PF00015_full_PFAM.253.465:0.0548272[&&NHX:Type=GTDB:gtdb_class=c__Clostridia:gtdb_domain=d__Bacteria:gtdb_family=f__Lachnospiraceae:gtdb_genus=g__UBA3282:gtdb_order=o__Lachnospirales:gtdb_phylum=p__Firmicutes_A:gtdb_species=s__UBA3282 sp009774175:heptad=MCP-44H:species=d__Bacteria_p__Firmicutes_A_c__Clostridia_o__Lachnospirales_f__Lachnospiraceae_g__UBA3282_s__UBA3282 sp009774175],(GB_GCA_910579505.1_protein.faa_CAJTTZ010000006.1_158@PF00015_full_PFAM.272.470:0.0189377[&&NHX:Type=GTDB:gtdb_class=c__Clostridia:gtdb_domain=d__Bacteria:gtdb_family=f__Lachnospiraceae:gtdb_genus=g__UBA3282:gtdb_order=o__Lachnospirales:gtdb_phylum=p__Firmicutes_A:gtdb_species=s__UBA3282 sp910579505:heptad=MCP-44H:species=d__Bacteria_p__Firmicutes_A_c__Clostridia_o__Lachnospirales_f__Lachnospiraceae_g__UBA3282_s__UBA3282 sp910579505],GB_GCA_910579285.1_protein.faa_CAJTTT010000008.1_88@PF00015_full_PFAM.258.466:0.0413612[&&NHX:Type=GTDB:gtdb_class=c__Clostridia:gtdb_domain=d__Bacteria:gtdb_family=f__Lachnospiraceae:gtdb_genus=g__UBA3282:gtdb_order=o__Lachnospirales:gtdb_phylum=p__Firmicutes_A:gtdb_species=s__UBA3282 sp910579285:heptad=MCP-44H:species=d__Bacteria_p__Firmicutes_A_c__Clostridia_o__Lachnospirales_f__Lachnospiraceae_g__UBA3282_s__UBA3282 sp910579285])0.955:0.0221141[&&NHX:Sample_counter=:Type_counter=GTDB--2:capture_class_counter=:capture_domain_counter=:capture_family_counter=:capture_genus_counter=:capture_order_counter=:capture_phylum_counter=:capture_species_counter=:evoltype=D:gtdb_class_counter=c__Clostridia--2:gtdb_domain_counter=d__Bacteria--2:gtdb_family_counter=f__Lachnospiraceae--2:gtdb_genus_counter=g__UBA3282--2:gtdb_order_counter=o__Lachnospirales--2:gtdb_phylum_counter=p__Firmicutes_A--2:gtdb_species_counter=s__UBA3282 sp910579285--1||s__UBA3282 sp910579505--1:heptad_counter=MCP-44H--2:lbd_counter=:lca=d__Bacteria:lca_tree=g__UBA3282:name=N134101:ref_name_counter=])0.118:0.00564657[&&NHX:Sample_counter=:Type_counter=GTDB--3:capture_class_counter=:capture_domain_counter=:capture_family_counter=:capture_genus_counter=:capture_order_counter=:capture_phylum_counter=:capture_species_counter=:evoltype=D:gtdb_class_counter=c__Clostridia--3:gtdb_domain_counter=d__Bacteria--3:gtdb_family_counter=f__Lachnospiraceae--3:gtdb_genus_counter=g__UBA3282--3:gtdb_order_counter=o__Lachnospirales--3:gtdb_phylum_counter=p__Firmicutes_A--3:gtdb_species_counter=s__UBA3282 sp009774175--1||s__UBA3282 sp910579285--1||s__UBA3282 sp910579505--1:heptad_counter=MCP-44H--3:lbd_counter=:lca=d__Bacteria:lca_tree=g__UBA3282:name=N134102:ref_name_counter=])0.969:0.0408287[&&NHX:Sample_counter=:Type_counter=GTDB--9:capture_class_counter=:capture_domain_counter=:capture_family_counter=:capture_genus_counter=:capture_order_counter=:capture_phylum_counter=:capture_species_counter=:evoltype=D:gtdb_class_counter=c__Clostridia--9:gtdb_domain_counter=d__Bacteria--9:gtdb_family_counter=f__Lachnospiraceae--9:gtdb_genus_counter=g__UBA3282--9:gtdb_order_counter=o__Lachnospirales--9:gtdb_phylum_counter=p__Firmicutes_A--9:gtdb_species_counter=s__UBA3282 sp002491905--1||s__UBA3282 sp009774175--1||s__UBA3282 sp009774215--1||s__UBA3282 sp910579285--1||s__UBA3282 sp910579505--1||s__UBA3282 sp910584725--1||s__UBA3282 sp910586705--1||s__UBA3282 sp910587715--1||s__UBA3282 sp910588955--1:heptad_counter=MCP-44H--9:lbd_counter=:lca=d__Bacteria:lca_tree=g__UBA3282:name=N134103:ref_name_counter=])0.566:0.0198205[&&NHX:Sample_counter=:Type_counter=GTDB--13:capture_class_counter=:capture_domain_counter=:capture_family_counter=:capture_genus_counter=:capture_order_counter=:capture_phylum_counter=:capture_species_counter=:evoltype=D:gtdb_class_counter=c__Clostridia--13:gtdb_domain_counter=d__Bacteria--13:gtdb_family_counter=f__Lachnospiraceae--13:gtdb_genus_counter=g__UBA3282--13:gtdb_order_counter=o__Lachnospirales--13:gtdb_phylum_counter=p__Firmicutes_A--13:gtdb_species_counter=s__UBA3282 sp002361735--1||s__UBA3282 sp002490835--1||s__UBA3282 sp002491905--1||s__UBA3282 sp002492725--1||s__UBA3282 sp009774175--1||s__UBA3282 sp009774215--1||s__UBA3282 sp910576815--1||s__UBA3282 sp910579285--1||s__UBA3282 sp910579505--1||s__UBA3282 sp910584725--1||s__UBA3282 sp910586705--1||s__UBA3282 sp910587715--1||s__UBA3282 sp910588955--1:heptad_counter=MCP-44H--13:lbd_counter=:lca=d__Bacteria:lca_tree=g__UBA3282:name=N134104:ref_name_counter=])0.994:0.0902396[&&NHX:Sample_counter=:Type_counter=GTDB--15:capture_class_counter=:capture_domain_counter=:capture_family_counter=:capture_genus_counter=:capture_order_counter=:capture_phylum_counter=:capture_species_counter=:evoltype=D:gtdb_class_counter=c__Clostridia--15:gtdb_domain_counter=d__Bacteria--15:gtdb_family_counter=f__Lachnospiraceae--15:gtdb_genus_counter=g__UBA3282--15:gtdb_order_counter=o__Lachnospirales--15:gtdb_phylum_counter=p__Firmicutes_A--15:gtdb_species_counter=s__UBA3282 sp002361735--1||s__UBA3282 sp002490835--1||s__UBA3282 sp002491905--1||s__UBA3282 sp002492725--1||s__UBA3282 sp009774175--1||s__UBA3282 sp009774215--1||s__UBA3282 sp014804565--1||s__UBA3282 sp014804615--1||s__UBA3282 sp910576815--1||s__UBA3282 sp910579285--1||s__UBA3282 sp910579505--1||s__UBA3282 sp910584725--1||s__UBA3282 sp910586705--1||s__UBA3282 sp910587715--1||s__UBA3282 sp910588955--1:heptad_counter=MCP-44H--15:lbd_counter=:lca=d__Bacteria:lca_tree=g__UBA3282:name=N134105:ref_name_counter=])0.865:0.0415085[&&NHX:Sample_counter=:Type_counter=GTDB--16:capture_class_counter=:capture_domain_counter=:capture_family_counter=:capture_genus_counter=:capture_order_counter=:capture_phylum_counter=:capture_species_counter=:evoltype=D:gtdb_class_counter=c__Clostridia--16:gtdb_domain_counter=d__Bacteria--16:gtdb_family_counter=f__Lachnospiraceae--16:gtdb_genus_counter=g__UBA3282--16:gtdb_order_counter=o__Lachnospirales--16:gtdb_phylum_counter=p__Firmicutes_A--16:gtdb_species_counter=s__UBA3282 sp002361735--1||s__UBA3282 sp002490835--1||s__UBA3282 sp002491905--1||s__UBA3282 sp002492725--1||s__UBA3282 sp009774175--1||s__UBA3282 sp009774215--1||s__UBA3282 sp014804565--1||s__UBA3282 sp014804615--1||s__UBA3282 sp017626325--1||s__UBA3282 sp910576815--1||s__UBA3282 sp910579285--1||s__UBA3282 sp910579505--1||s__UBA3282 sp910584725--1||s__UBA3282 sp910586705--1||s__UBA3282 sp910587715--1||s__UBA3282 sp910588955--1:heptad_counter=MCP-44H--16:lbd_counter=:lca=d__Bacteria:lca_tree=g__UBA3282:name=N134106:ref_name_counter=])0.962:0.0867911[&&NHX:Sample_counter=:Type_counter=GTDB--17:capture_class_counter=:capture_domain_counter=:capture_family_counter=:capture_genus_counter=:capture_order_counter=:capture_phylum_counter=:capture_species_counter=:evoltype=D:gtdb_class_counter=c__Clostridia--17:gtdb_domain_counter=d__Bacteria--17:gtdb_family_counter=f__Lachnospiraceae--17:gtdb_genus_counter=g__SIG300--1||g__UBA3282--16:gtdb_order_counter=o__Lachnospirales--17:gtdb_phylum_counter=p__Firmicutes_A--17:gtdb_species_counter=s__SIG300 sp017456585--1||s__UBA3282 sp002361735--1||s__UBA3282 sp002490835--1||s__UBA3282 sp002491905--1||s__UBA3282 sp002492725--1||s__UBA3282 sp009774175--1||s__UBA3282 sp009774215--1||s__UBA3282 sp014804565--1||s__UBA3282 sp014804615--1||s__UBA3282 sp017626325--1||s__UBA3282 sp910576815--1||s__UBA3282 sp910579285--1||s__UBA3282 sp910579505--1||s__UBA3282 sp910584725--1||s__UBA3282 sp910586705--1||s__UBA3282 sp910587715--1||s__UBA3282 sp910588955--1:heptad_counter=MCP-44H--17:lbd_counter=:lca=d__Bacteria:lca_tree=g__UBA3282:name=N134107:ref_name_counter=],GB_GCA_910588285.1_protein.faa_CAJUQB010000083.1_16@PF00015_full_PFAM.261.462:0.313297[&&NHX:Type=GTDB:gtdb_class=c__Clostridia:gtdb_domain=d__Bacteria:gtdb_family=f__Lachnospiraceae:gtdb_genus=g__14-2:gtdb_order=o__Lachnospirales:gtdb_phylum=p__Firmicutes_A:gtdb_species=s__14-2 sp910588285:heptad=MCP-44H:species=d__Bacteria_p__Firmicutes_A_c__Clostridia_o__Lachnospirales_f__Lachnospiraceae_g__14-2_s__14-2 sp910588285])0.791:0.0432085[&&NHX:Sample_counter=:Type_counter=GTDB--18:capture_class_counter=:capture_domain_counter=:capture_family_counter=:capture_genus_counter=:capture_order_counter=:capture_phylum_counter=:capture_species_counter=:evoltype=D:gtdb_class_counter=c__Clostridia--18:gtdb_domain_counter=d__Bacteria--18:gtdb_family_counter=f__Lachnospiraceae--18:gtdb_genus_counter=g__14-2--1||g__SIG300--1||g__UBA3282--16:gtdb_order_counter=o__Lachnospirales--18:gtdb_phylum_counter=p__Firmicutes_A--18:gtdb_species_counter=s__14-2 sp910588285--1||s__SIG300 sp017456585--1||s__UBA3282 sp002361735--1||s__UBA3282 sp002490835--1||s__UBA3282 sp002491905--1||s__UBA3282 sp002492725--1||s__UBA3282 sp009774175--1||s__UBA3282 sp009774215--1||s__UBA3282 sp014804565--1||s__UBA3282 sp014804615--1||s__UBA3282 sp017626325--1||s__UBA3282 sp910576815--1||s__UBA3282 sp910579285--1||s__UBA3282 sp910579505--1||s__UBA3282 sp910584725--1||s__UBA3282 sp910586705--1||s__UBA3282 sp910587715--1||s__UBA3282 sp910588955--1:heptad_counter=MCP-44H--18:lbd_counter=:lca=d__Bacteria:lca_tree=f__Lachnospiraceae:name=N134109:ref_name_counter=])0.013:0.0280548[&&NHX:Sample_counter=:Type_counter=GTDB--36:capture_class_counter=:capture_domain_counter=:capture_family_counter=:capture_genus_counter=:capture_order_counter=:capture_phylum_counter=:capture_species_counter=:evoltype=D:gtdb_class_counter=c__Clostridia--36:gtdb_domain_counter=d__Bacteria--36:gtdb_family_counter=f__Lachnospiraceae--36:gtdb_genus_counter=g__14-2--1||g__1XD42-69--3||g__Butyribacter--1||g__CAG-95--3||g__COE1--9||g__SIG300--1||g__SIG332--2||g__UBA3282--16:gtdb_order_counter=o__Lachnospirales--36:gtdb_phylum_counter=p__Firmicutes_A--36:gtdb_species_counter=s__14-2 sp910588285--1||s__1XD42-69 sp003612565--1||s__1XD42-69 sp017624495--1||s__1XD42-69 sp017625255--1||s__Butyribacter sp017626435--1||s__CAG-95 sp014804245--1||s__CAG-95 sp014804785--1||s__CAG-95 sp017411305--1||s__COE1 sp001916965--1||s__COE1 sp002490665--1||s__COE1 sp002491195--1||s__COE1 sp014804345--1||s__COE1 sp017391545--1||s__COE1 sp017622845--1||s__COE1 sp900753305--1||s__COE1 sp910579275--1||s__COE1 sp910588755--1||s__SIG300 sp017456585--1||s__SIG332 sp017453065--2||s__UBA3282 sp002361735--1||s__UBA3282 sp002490835--1||s__UBA3282 sp002491905--1||s__UBA3282 sp002492725--1||s__UBA3282 sp009774175--1||s__UBA3282 sp009774215--1||s__UBA3282 sp014804565--1||s__UBA3282 sp014804615--1||s__UBA3282 sp017626325--1||s__UBA3282 sp910576815--1||s__UBA3282 sp910579285--1||s__UBA3282 sp910579505--1||s__UBA3282 sp910584725--1||s__UBA3282 sp910586705--1||s__UBA3282 sp910587715--1||s__UBA3282 sp910588955--1:heptad_counter=MCP-44H--36:lbd_counter=:lca=d__Bacteria:lca_tree=f__Lachnospiraceae:name=N134110:ref_name_counter=],((((GB_GCA_910578115.1_protein.faa_CAJTPO010000006.1_1@PF00015_full_PFAM.274.461:0.0117592[&&NHX:Type=GTDB:gtdb_class=c__Clostridia:gtdb_domain=d__Bacteria:gtdb_family=f__Lachnospiraceae:gtdb_genus=g__UBA3282:gtdb_order=o__Lachnospirales:gtdb_phylum=p__Firmicutes_A:gtdb_species=s__UBA3282 sp910578115:heptad=MCP-44H:species=d__Bacteria_p__Firmicutes_A_c__Clostridia_o__Lachnospirales_f__Lachnospiraceae_g__UBA3282_s__UBA3282 sp910578115],GB_GCA_910588215.1_protein.faa_CAJUQJ010000009.1_29@PF00015_full_PFAM.274.461:5e-09[&&NHX:Type=GTDB:gtdb_class=c__Clostridia:gtdb_domain=d__Bacteria:gtdb_family=f__Lachnospiraceae:gtdb_genus=g__UBA3282:gtdb_order=o__Lachnospirales:gtdb_phylum=p__Firmicutes_A:gtdb_species=s__UBA3282 sp910588215:heptad=MCP-44H:species=d__Bacteria_p__Firmicutes_A_c__Clostridia_o__Lachnospirales_f__Lachnospiraceae_g__UBA3282_s__UBA3282 sp910588215])0.958:0.0358065[&&NHX:Sample_counter=:Type_counter=GTDB--2:capture_class_counter=:capture_domain_counter=:capture_family_counter=:capture_genus_counter=:capture_order_counter=:capture_phylum_counter=:capture_species_counter=:evoltype=D:gtdb_class_counter=c__Clostridia--2:gtdb_domain_counter=d__Bacteria--2:gtdb_family_counter=f__Lachnospiraceae--2:gtdb_genus_counter=g__UBA3282--2:gtdb_order_counter=o__Lachnospirales--2:gtdb_phylum_counter=p__Firmicutes_A--2:gtdb_species_counter=s__UBA3282 sp910578115--1||s__UBA3282 sp910588215--1:heptad_counter=MCP-44H--2:lbd_counter=:lca=d__Bacteria:lca_tree=g__UBA3282:name=N134113:ref_name_counter=],(GB_GCA_009774655.1_protein.faa_VSOD01000296.1_1@PF00015_full_PFAM.260.460:0.0470469[&&NHX:Type=GTDB:gtdb_class=c__Clostridia:gtdb_domain=d__Bacteria:gtdb_family=f__Lachnospiraceae:gtdb_genus=g__UBA3282:gtdb_order=o__Lachnospirales:gtdb_phylum=p__Firmicutes_A:gtdb_species=s__UBA3282 sp009774655:heptad=MCP-44H:species=d__Bacteria_p__Firmicutes_A_c__Clostridia_o__Lachnospirales_f__Lachnospiraceae_g__UBA3282_s__UBA3282 sp009774655],(GB_GCA_910578345.1_protein.faa_CAJTRA010000005.1_115@PF00015_full_PFAM.273.457:0.043069[&&NHX:Type=GTDB:gtdb_class=c__Clostridia:gtdb_domain=d__Bacteria:gtdb_family=f__Lachnospiraceae:gtdb_genus=g__UBA3282:gtdb_order=o__Lachnospirales:gtdb_phylum=p__Firmicutes_A:gtdb_species=s__UBA3282 sp009774575:heptad=MCP-44H:species=d__Bacteria_p__Firmicutes_A_c__Clostridia_o__Lachnospirales_f__Lachnospiraceae_g__UBA3282_s__UBA3282 sp009774575],GB_GCA_910575245.1_protein.faa_CAJTEN010000015.1_98@PF00015_full_PFAM.244.460:0.0301218[&&NHX:Type=GTDB:gtdb_class=c__Clostridia:gtdb_domain=d__Bacteria:gtdb_family=f__Lachnospiraceae:gtdb_genus=g__UBA3282:gtdb_order=o__Lachnospirales:gtdb_phylum=p__Firmicutes_A:gtdb_species=s__UBA3282 sp910575245:heptad=MCP-44H:species=d__Bacteria_p__Firmicutes_A_c__Clostridia_o__Lachnospirales_f__Lachnospiraceae_g__UBA3282_s__UBA3282 sp910575245])0.762:0.0269917[&&NHX:Sample_counter=:Type_counter=GTDB--2:capture_class_counter=:capture_domain_counter=:capture_family_counter=:capture_genus_counter=:capture_order_counter=:capture_phylum_counter=:capture_species_counter=:evoltype=D:gtdb_class_counter=c__Clostridia--2:gtdb_domain_counter=d__Bacteria--2:gtdb_family_counter=f__Lachnospiraceae--2:gtdb_genus_counter=g__UBA3282--2:gtdb_order_counter=o__Lachnospirales--2:gtdb_phylum_counter=p__Firmicutes_A--2:gtdb_species_counter=s__UBA3282 sp009774575--1||s__UBA3282 sp910575245--1:heptad_counter=MCP-44H--2:lbd_counter=:lca=d__Bacteria:lca_tree=g__UBA3282:name=N134117:ref_name_counter=])0.817:0.0118243[&&NHX:Sample_counter=:Type_counter=GTDB--3:capture_class_counter=:capture_domain_counter=:capture_family_counter=:capture_genus_counter=:capture_order_counter=:capture_phylum_counter=:capture_species_counter=:evoltype=D:gtdb_class_counter=c__Clostridia--3:gtdb_domain_counter=d__Bacteria--3:gtdb_family_counter=f__Lachnospiraceae--3:gtdb_genus_counter=g__UBA3282--3:gtdb_order_counter=o__Lachnospirales--3:gtdb_phylum_counter=p__Firmicutes_A--3:gtdb_species_counter=s__UBA3282 sp009774575--1||s__UBA3282 sp009774655--1||s__UBA3282 sp910575245--1:heptad_counter=MCP-44H--3:lbd_counter=:lca=d__Bacteria:lca_tree=g__UBA3282:name=N134118:ref_name_counter=])1:0.235907[&&NHX:Sample_counter=:Type_counter=GTDB--5:capture_class_counter=:capture_domain_counter=:capture_family_counter=:capture_genus_counter=:capture_order_counter=:capture_phylum_counter=:capture_species_counter=:evoltype=D:gtdb_class_counter=c__Clostridia--5:gtdb_domain_counter=d__Bacteria--5:gtdb_family_counter=f__Lachnospiraceae--5:gtdb_genus_counter=g__UBA3282--5:gtdb_order_counter=o__Lachnospirales--5:gtdb_phylum_counter=p__Firmicutes_A--5:gtdb_species_counter=s__UBA3282 sp009774575--1||s__UBA3282 sp009774655--1||s__UBA3282 sp910575245--1||s__UBA3282 sp910578115--1||s__UBA3282 sp910588215--1:heptad_counter=MCP-44H--5:lbd_counter=:lca=d__Bacteria:lca_tree=g__UBA3282:name=N134119:ref_name_counter=],GB_GCA_900550935.1_protein.faa_URUD01000019.1_47@PF00015_full_PFAM.259.471:0.16068[&&NHX:Type=GTDB:gtdb_class=c__Clostridia:gtdb_domain=d__Bacteria:gtdb_family=f__Lachnospiraceae:gtdb_genus=g__Roseburia:gtdb_order=o__Lachnospirales:gtdb_phylum=p__Firmicutes_A:gtdb_species=s__Roseburia sp900550935:heptad=MCP-44H:species=d__Bacteria_p__Firmicutes_A_c__Clostridia_o__Lachnospirales_f__Lachnospiraceae_g__Roseburia_s__Roseburia sp900550935])0.977:0.0863799[&&NHX:Sample_counter=:Type_counter=GTDB--6:capture_class_counter=:capture_domain_counter=:capture_family_counter=:capture_genus_counter=:capture_order_counter=:capture_phylum_counter=:capture_species_counter=:evoltype=D:gtdb_class_counter=c__Clostridia--6:gtdb_domain_counter=d__Bacteria--6:gtdb_family_counter=f__Lachnospiraceae--6:gtdb_genus_counter=g__Roseburia--1||g__UBA3282--5:gtdb_order_counter=o__Lachnospirales--6:gtdb_phylum_counter=p__Firmicutes_A--6:gtdb_species_counter=s__Roseburia sp900550935--1||s__UBA3282 sp009774575--1||s__UBA3282 sp009774655--1||s__UBA3282 sp910575245--1||s__UBA3282 sp910578115--1||s__UBA3282 sp910588215--1:heptad_counter=MCP-44H--6:lbd_counter=:lca=d__Bacteria:lca_tree=f__Lachnospiraceae:name=N134121:ref_name_counter=],(((GB_GCA_015056925.1_protein.faa_SVFJ01000115.1_10@PF00015_full_PFAM.253.460:0.0519121[&&NHX:Type=GTDB:gtdb_class=c__Clostridia:gtdb_domain=d__Bacteria:gtdb_family=f__Lachnospiraceae:gtdb_genus=g__COE1:gtdb_order=o__Lachnospirales:gtdb_phylum=p__Firmicutes_A:gtdb_species=s__COE1 sp015056925:heptad=MCP-44H:species=d__Bacteria_p__Firmicutes_A_c__Clostridia_o__Lachnospirales_f__Lachnospiraceae_g__COE1_s__COE1 sp015056925],GB_GCA_017467805.1_protein.faa_JAFUKJ010000083.1_16@PF00015_full_PFAM.268.460:0.0497592[&&NHX:Type=GTDB:gtdb_class=c__Clostridia:gtdb_domain=d__Bacteria:gtdb_family=f__Lachnospiraceae:gtdb_genus=g__COE1:gtdb_order=o__Lachnospirales:gtdb_phylum=p__Firmicutes_A:gtdb_species=s__COE1 sp017467805:heptad=MCP-44H:species=d__Bacteria_p__Firmicutes_A_c__Clostridia_o__Lachnospirales_f__Lachnospiraceae_g__COE1_s__COE1 sp017467805])1:0.190925[&&NHX:Sample_counter=:Type_counter=GTDB--2:capture_class_counter=:capture_domain_counter=:capture_family_counter=:capture_genus_counter=:capture_order_counter=:capture_phylum_counter=:capture_species_counter=:evoltype=D:gtdb_class_counter=c__Clostridia--2:gtdb_domain_counter=d__Bacteria--2:gtdb_family_counter=f__Lachnospiraceae--2:gtdb_genus_counter=g__COE1--2:gtdb_order_counter=o__Lachnospirales--2:gtdb_phylum_counter=p__Firmicutes_A--2:gtdb_species_counter=s__COE1 sp015056925--1||s__COE1 sp017467805--1:heptad_counter=MCP-44H--2:lbd_counter=:lca=d__Bacteria:lca_tree=g__COE1:name=N134124:ref_name_counter=],(GB_GCA_902363825.1_protein.faa_CABJBK010000001.1_265@PF00015_full_PFAM.262.461:0.0501132[&&NHX:Type=GTDB:gtdb_class=c__Clostridia:gtdb_domain=d__Bacteria:gtdb_family=f__Lachnospiraceae:gtdb_genus=g__CAG-45:gtdb_order=o__Lachnospirales:gtdb_phylum=p__Firmicutes_A:gtdb_species=s__CAG-45 sp000438375:heptad=MCP-44H:species=d__Bacteria_p__Firmicutes_A_c__Clostridia_o__Lachnospirales_f__Lachnospiraceae_g__CAG-45_s__CAG-45 sp000438375],((RS_GCF_001406815.1_protein.faa_NZ_CVRR01000006.1_58@PF00015_full_PFAM.262.457:0.00534377[&&NHX:Type=GTDB:gtdb_class=c__Clostridia:gtdb_domain=d__Bacteria:gtdb_family=f__Lachnospiraceae:gtdb_genus=g__Agathobacter:gtdb_order=o__Lachnospirales:gtdb_phylum=p__Firmicutes_A:gtdb_species=s__Agathobacter faecis:heptad=MCP-44H:species=d__Bacteria_p__Firmicutes_A_c__Clostridia_o__Lachnospirales_f__Lachnospiraceae_g__Agathobacter_s__Agathobacter faecis],GB_GCA_902363675.1_protein.faa_CABJAV010000052.1_1@PF00015_full_PFAM.262.457:0.0173145[&&NHX:Type=GTDB:gtdb_class=c__Clostridia:gtdb_domain=d__Bacteria:gtdb_family=f__Lachnospiraceae:gtdb_genus=g__Agathobacter:gtdb_order=o__Lachnospirales:gtdb_phylum=p__Firmicutes_A:gtdb_species=s__Agathobacter sp000434275:heptad=MCP-44H:species=d__Bacteria_p__Firmicutes_A_c__Clostridia_o__Lachnospirales_f__Lachnospiraceae_g__Agathobacter_s__Agathobacter sp000434275])0.997:0.0901[&&NHX:Sample_counter=:Type_counter=GTDB--2:capture_class_counter=:capture_domain_counter=:capture_family_counter=:capture_genus_counter=:capture_order_counter=:capture_phylum_counter=:capture_species_counter=:evoltype=D:gtdb_class_counter=c__Clostridia--2:gtdb_domain_counter=d__Bacteria--2:gtdb_family_counter=f__Lachnospiraceae--2:gtdb_genus_counter=g__Agathobacter--2:gtdb_order_counter=o__Lachnospirales--2:gtdb_phylum_counter=p__Firmicutes_A--2:gtdb_species_counter=s__Agathobacter faecis--1||s__Agathobacter sp000434275--1:heptad_counter=MCP-44H--2:lbd_counter=:lca=d__Bacteria:lca_tree=g__Agathobacter:name=N134128:ref_name_counter=],((GB_GCA_000020605.1_protein.faa_CP001107.1_907@PF00015_full_PFAM.265.469:5e-09[&&NHX:Type=GTDB:gtdb_class=c__Clostridia:gtdb_domain=d__Bacteria:gtdb_family=f__Lachnospiraceae:gtdb_genus=g__Agathobacter:gtdb_order=o__Lachnospirales:gtdb_phylum=p__Firmicutes_A:gtdb_species=s__Agathobacter rectalis:heptad=MCP-44H:species=d__Bacteria_p__Firmicutes_A_c__Clostridia_o__Lachnospirales_f__Lachnospiraceae_g__Agathobacter_s__Agathobacter rectalis],GB_GCA_900546625.1_protein.faa_URDU01000002.1_14@PF00015_full_PFAM.261.469:0.00360422[&&NHX:Type=GTDB:gtdb_class=c__Clostridia:gtdb_domain=d__Bacteria:gtdb_family=f__Lachnospiraceae:gtdb_genus=g__Agathobacter:gtdb_order=o__Lachnospirales:gtdb_phylum=p__Firmicutes_A:gtdb_species=s__Agathobacter sp900546625:heptad=MCP-44H:species=d__Bacteria_p__Firmicutes_A_c__Clostridia_o__Lachnospirales_f__Lachnospiraceae_g__Agathobacter_s__Agathobacter sp900546625])0.982:0.0742671[&&NHX:Sample_counter=:Type_counter=GTDB--2:capture_class_counter=:capture_domain_counter=:capture_family_counter=:capture_genus_counter=:capture_order_counter=:capture_phylum_counter=:capture_species_counter=:evoltype=D:gtdb_class_counter=c__Clostridia--2:gtdb_domain_counter=d__Bacteria--2:gtdb_family_counter=f__Lachnospiraceae--2:gtdb_genus_counter=g__Agathobacter--2:gtdb_order_counter=o__Lachnospirales--2:gtdb_phylum_counter=p__Firmicutes_A--2:gtdb_species_counter=s__Agathobacter rectalis--1||s__Agathobacter sp900546625--1:heptad_counter=MCP-44H--2:lbd_counter=:lca=d__Bacteria:lca_tree=g__Agathobacter:name=N134131:ref_name_counter=],((GB_GCA_902788645.1_protein.faa_CADAKW010000015.1_44@PF00015_full_PFAM.250.457:0.0213379[&&NHX:Type=GTDB:gtdb_class=c__Clostridia:gtdb_domain=d__Bacteria:gtdb_family=f__Lachnospiraceae:gtdb_genus=g__Butyribacter:gtdb_order=o__Lachnospirales:gtdb_phylum=p__Firmicutes_A:gtdb_species=s__Butyribacter sp902788645:heptad=MCP-44H:species=d__Bacteria_p__Firmicutes_A_c__Clostridia_o__Lachnospirales_f__Lachnospiraceae_g__Butyribacter_s__Butyribacter sp902788645],(RS_GCF_003478335.1_protein.faa_NZ_QUFB01000032.1_19@PF00015_full_PFAM.252.457:6e-09[&&NHX:Type=GTDB:gtdb_class=c__Clostridia:gtdb_domain=d__Bacteria:gtdb_family=f__Lachnospiraceae:gtdb_genus=g__Butyribacter:gtdb_order=o__Lachnospirales:gtdb_phylum=p__Firmicutes_A:gtdb_species=s__Butyribacter sp003529475:heptad=MCP-44H:species=d__Bacteria_p__Firmicutes_A_c__Clostridia_o__Lachnospirales_f__Lachnospiraceae_g__Butyribacter_s__Butyribacter sp003529475],RS_GCF_003481585.1_protein.faa_NZ_QUKY01000018.1_56@PF00015_full_PFAM.249.457:5e-09[&&NHX:Type=GTDB:gtdb_class=c__Clostridia:gtdb_domain=d__Bacteria:gtdb_family=f__Lachnospiraceae:gtdb_genus=g__Butyribacter:gtdb_order=o__Lachnospirales:gtdb_phylum=p__Firmicutes_A:gtdb_species=s__Butyribacter sp001916135:heptad=MCP-44H:species=d__Bacteria_p__Firmicutes_A_c__Clostridia_o__Lachnospirales_f__Lachnospiraceae_g__Butyribacter_s__Butyribacter sp001916135])0.861:0.0184951[&&NHX:Sample_counter=:Type_counter=GTDB--2:capture_class_counter=:capture_domain_counter=:capture_family_counter=:capture_genus_counter=:capture_order_counter=:capture_phylum_counter=:capture_species_counter=:evoltype=D:gtdb_class_counter=c__Clostridia--2:gtdb_domain_counter=d__Bacteria--2:gtdb_family_counter=f__Lachnospiraceae--2:gtdb_genus_counter=g__Butyribacter--2:gtdb_order_counter=o__Lachnospirales--2:gtdb_phylum_counter=p__Firmicutes_A--2:gtdb_species_counter=s__Butyribacter sp001916135--1||s__Butyribacter sp003529475--1:heptad_counter=MCP-44H--2:lbd_counter=:lca=d__Bacteria:lca_tree=g__Butyribacter:name=N134135:ref_name_counter=])1:0.262622[&&NHX:Sample_counter=:Type_counter=GTDB--3:capture_class_counter=:capture_domain_counter=:capture_family_counter=:capture_genus_counter=:capture_order_counter=:capture_phylum_counter=:capture_species_counter=:evoltype=D:gtdb_class_counter=c__Clostridia--3:gtdb_domain_counter=d__Bacteria--3:gtdb_family_counter=f__Lachnospiraceae--3:gtdb_genus_counter=g__Butyribacter--3:gtdb_order_counter=o__Lachnospirales--3:gtdb_phylum_counter=p__Firmicutes_A--3:gtdb_species_counter=s__Butyribacter sp001916135--1||s__Butyribacter sp003529475--1||s__Butyribacter sp902788645--1:heptad_counter=MCP-44H--3:lbd_counter=:lca=d__Bacteria:lca_tree=g__Butyribacter:name=N134136:ref_name_counter=],(RS_GCF_000174195.1_protein.faa_NZ_ACFY01000161.1_85@PF00015_full_PFAM.254.464:5e-09[&&NHX:Type=GTDB:gtdb_class=c__Clostridia:gtdb_domain=d__Bacteria:gtdb_family=f__Lachnospiraceae:gtdb_genus=g__Roseburia:gtdb_order=o__Lachnospirales:gtdb_phylum=p__Firmicutes_A:gtdb_species=s__Roseburia inulinivorans:heptad=MCP-44H:species=d__Bacteria_p__Firmicutes_A_c__Clostridia_o__Lachnospirales_f__Lachnospiraceae_g__Roseburia_s__Roseburia inulinivorans],GB_GCA_900542495.1_protein.faa_UQNW01000022.1_1@PF00015_full_PFAM.257.463:5e-09[&&NHX:Type=GTDB:gtdb_class=c__Clostridia:gtdb_domain=d__Bacteria:gtdb_family=f__Lachnospiraceae:gtdb_genus=g__Roseburia:gtdb_order=o__Lachnospirales:gtdb_phylum=p__Firmicutes_A:gtdb_species=s__Roseburia sp900542495:heptad=MCP-44H:species=d__Bacteria_p__Firmicutes_A_c__Clostridia_o__Lachnospirales_f__Lachnospiraceae_g__Roseburia_s__Roseburia sp900542495])0.972:0.0792315[&&NHX:Sample_counter=:Type_counter=GTDB--2:capture_class_counter=:capture_domain_counter=:capture_family_counter=:capture_genus_counter=:capture_order_counter=:capture_phylum_counter=:capture_species_counter=:evoltype=D:gtdb_class_counter=c__Clostridia--2:gtdb_domain_counter=d__Bacteria--2:gtdb_family_counter=f__Lachnospiraceae--2:gtdb_genus_counter=g__Roseburia--2:gtdb_order_counter=o__Lachnospirales--2:gtdb_phylum_counter=p__Firmicutes_A--2:gtdb_species_counter=s__Roseburia inulinivorans--1||s__Roseburia sp900542495--1:heptad_counter=MCP-44H--2:lbd_counter=:lca=d__Bacteria:lca_tree=g__Roseburia:name=N134139:ref_name_counter=])0.451:0.0402743[&&NHX:Sample_counter=:Type_counter=GTDB--5:capture_class_counter=:capture_domain_counter=:capture_family_counter=:capture_genus_counter=:capture_order_counter=:capture_phylum_counter=:capture_species_counter=:evoltype=D:gtdb_class_counter=c__Clostridia--5:gtdb_domain_counter=d__Bacteria--5:gtdb_family_counter=f__Lachnospiraceae--5:gtdb_genus_counter=g__Butyribacter--3||g__Roseburia--2:gtdb_order_counter=o__Lachnospirales--5:gtdb_phylum_counter=p__Firmicutes_A--5:gtdb_species_counter=s__Butyribacter sp001916135--1||s__Butyribacter sp003529475--1||s__Butyribacter sp902788645--1||s__Roseburia inulinivorans--1||s__Roseburia sp900542495--1:heptad_counter=MCP-44H--5:lbd_counter=:lca=d__Bacteria:lca_tree=f__Lachnospiraceae:name=N134140:ref_name_counter=])0.45:0.0372932[&&NHX:Sample_counter=:Type_counter=GTDB--7:capture_class_counter=:capture_domain_counter=:capture_family_counter=:capture_genus_counter=:capture_order_counter=:capture_phylum_counter=:capture_species_counter=:evoltype=D:gtdb_class_counter=c__Clostridia--7:gtdb_domain_counter=d__Bacteria--7:gtdb_family_counter=f__Lachnospiraceae--7:gtdb_genus_counter=g__Agathobacter--2||g__Butyribacter--3||g__Roseburia--2:gtdb_order_counter=o__Lachnospirales--7:gtdb_phylum_counter=p__Firmicutes_A--7:gtdb_species_counter=s__Agathobacter rectalis--1||s__Agathobacter sp900546625--1||s__Butyribacter sp001916135--1||s__Butyribacter sp003529475--1||s__Butyribacter sp902788645--1||s__Roseburia inulinivorans--1||s__Roseburia sp900542495--1:heptad_counter=MCP-44H--7:lbd_counter=:lca=d__Bacteria:lca_tree=f__Lachnospiraceae:name=N134141:ref_name_counter=])0.93:0.0407346[&&NHX:Sample_counter=:Type_counter=GTDB--9:capture_class_counter=:capture_domain_counter=:capture_family_counter=:capture_genus_counter=:capture_order_counter=:capture_phylum_counter=:capture_species_counter=:evoltype=D:gtdb_class_counter=c__Clostridia--9:gtdb_domain_counter=d__Bacteria--9:gtdb_family_counter=f__Lachnospiraceae--9:gtdb_genus_counter=g__Agathobacter--4||g__Butyribacter--3||g__Roseburia--2:gtdb_order_counter=o__Lachnospirales--9:gtdb_phylum_counter=p__Firmicutes_A--9:gtdb_species_counter=s__Agathobacter faecis--1||s__Agathobacter rectalis--1||s__Agathobacter sp000434275--1||s__Agathobacter sp900546625--1||s__Butyribacter sp001916135--1||s__Butyribacter sp003529475--1||s__Butyribacter sp902788645--1||s__Roseburia inulinivorans--1||s__Roseburia sp900542495--1:heptad_counter=MCP-44H--9:lbd_counter=:lca=d__Bacteria:lca_tree=f__Lachnospiraceae:name=N134142:ref_name_counter=])0.992:0.0863115[&&NHX:Sample_counter=:Type_counter=GTDB--10:capture_class_counter=:capture_domain_counter=:capture_family_counter=:capture_genus_counter=:capture_order_counter=:capture_phylum_counter=:capture_species_counter=:evoltype=D:gtdb_class_counter=c__Clostridia--10:gtdb_domain_counter=d__Bacteria--10:gtdb_family_counter=f__Lachnospiraceae--10:gtdb_genus_counter=g__Agathobacter--4||g__Butyribacter--3||g__CAG-45--1||g__Roseburia--2:gtdb_order_counter=o__Lachnospirales--10:gtdb_phylum_counter=p__Firmicutes_A--10:gtdb_species_counter=s__Agathobacter faecis--1||s__Agathobacter rectalis--1||s__Agathobacter sp000434275--1||s__Agathobacter sp900546625--1||s__Butyribacter sp001916135--1||s__Butyribacter sp003529475--1||s__Butyribacter sp902788645--1||s__CAG-45 sp000438375--1||s__Roseburia inulinivorans--1||s__Roseburia sp900542495--1:heptad_counter=MCP-44H--10:lbd_counter=:lca=d__Bacteria:lca_tree=f__Lachnospiraceae:name=N134143:ref_name_counter=])0.793:0.0157526[&&NHX:Sample_counter=:Type_counter=GTDB--12:capture_class_counter=:capture_domain_counter=:capture_family_counter=:capture_genus_counter=:capture_order_counter=:capture_phylum_counter=:capture_species_counter=:evoltype=D:gtdb_class_counter=c__Clostridia--12:gtdb_domain_counter=d__Bacteria--12:gtdb_family_counter=f__Lachnospiraceae--12:gtdb_genus_counter=g__Agathobacter--4||g__Butyribacter--3||g__CAG-45--1||g__COE1--2||g__Roseburia--2:gtdb_order_counter=o__Lachnospirales--12:gtdb_phylum_counter=p__Firmicutes_A--12:gtdb_species_counter=s__Agathobacter faecis--1||s__Agathobacter rectalis--1||s__Agathobacter sp000434275--1||s__Agathobacter sp900546625--1||s__Butyribacter sp001916135--1||s__Butyribacter sp003529475--1||s__Butyribacter sp902788645--1||s__CAG-45 sp000438375--1||s__COE1 sp015056925--1||s__COE1 sp017467805--1||s__Roseburia inulinivorans--1||s__Roseburia sp900542495--1:heptad_counter=MCP-44H--12:lbd_counter=:lca=d__Bacteria:lca_tree=f__Lachnospiraceae:name=N134144:ref_name_counter=],((GB_GCA_910587655.1_protein.faa_CAJUND010000002.1_73@PF00015_full_PFAM.263.392:0.0629976[&&NHX:Type=GTDB:gtdb_class=c__Clostridia:gtdb_domain=d__Bacteria:gtdb_family=f__Lachnospiraceae:gtdb_genus=g__Agathobacter:gtdb_order=o__Lachnospirales:gtdb_phylum=p__Firmicutes_A:gtdb_species=s__Agathobacter sp910587655:heptad=MCP-44H:species=d__Bacteria_p__Firmicutes_A_c__Clostridia_o__Lachnospirales_f__Lachnospiraceae_g__Agathobacter_s__Agathobacter sp910587655],GB_GCA_900550475.1_protein.faa_URSA01000015.1_55@PF00015_full_PFAM.258.461:0.256383[&&NHX:Type=GTDB:gtdb_class=c__Clostridia:gtdb_domain=d__Bacteria:gtdb_family=f__Lachnospiraceae:gtdb_genus=g__CAG-510:gtdb_order=o__Lachnospirales:gtdb_phylum=p__Firmicutes_A:gtdb_species=s__CAG-510 sp900550475:heptad=MCP-44H:species=d__Bacteria_p__Firmicutes_A_c__Clostridia_o__Lachnospirales_f__Lachnospiraceae_g__CAG-510_s__CAG-510 sp900550475])0.371:0.0299431[&&NHX:Sample_counter=:Type_counter=GTDB--2:capture_class_counter=:capture_domain_counter=:capture_family_counter=:capture_genus_counter=:capture_order_counter=:capture_phylum_counter=:capture_species_counter=:evoltype=D:gtdb_class_counter=c__Clostridia--2:gtdb_domain_counter=d__Bacteria--2:gtdb_family_counter=f__Lachnospiraceae--2:gtdb_genus_counter=g__Agathobacter--1||g__CAG-510--1:gtdb_order_counter=o__Lachnospirales--2:gtdb_phylum_counter=p__Firmicutes_A--2:gtdb_species_counter=s__Agathobacter sp910587655--1||s__CAG-510 sp900550475--1:heptad_counter=MCP-44H--2:lbd_counter=:lca=d__Bacteria:lca_tree=f__Lachnospiraceae:name=N134147:ref_name_counter=],((GB_GCA_014804425.1_protein.faa_JAAUZV010000002.1_192@PF00015_full_PFAM.258.462:0.00622817[&&NHX:Type=GTDB:gtdb_class=c__Clostridia:gtdb_domain=d__Bacteria:gtdb_family=f__Lachnospiraceae:gtdb_genus=g__UBA7050:gtdb_order=o__Lachnospirales:gtdb_phylum=p__Firmicutes_A:gtdb_species=s__UBA7050 sp014804425:heptad=MCP-44H:species=d__Bacteria_p__Firmicutes_A_c__Clostridia_o__Lachnospirales_f__Lachnospiraceae_g__UBA7050_s__UBA7050 sp014804425],GB_GCA_014804755.1_protein.faa_JAAUZE010000012.1_214@PF00015_full_PFAM.251.460:0.0159539[&&NHX:Type=GTDB:gtdb_class=c__Clostridia:gtdb_domain=d__Bacteria:gtdb_family=f__Lachnospiraceae:gtdb_genus=g__UBA7050:gtdb_order=o__Lachnospirales:gtdb_phylum=p__Firmicutes_A:gtdb_species=s__UBA7050 sp014804755:heptad=MCP-44H:species=d__Bacteria_p__Firmicutes_A_c__Clostridia_o__Lachnospirales_f__Lachnospiraceae_g__UBA7050_s__UBA7050 sp014804755])1:0.141947[&&NHX:Sample_counter=:Type_counter=GTDB--2:capture_class_counter=:capture_domain_counter=:capture_family_counter=:capture_genus_counter=:capture_order_counter=:capture_phylum_counter=:capture_species_counter=:evoltype=D:gtdb_class_counter=c__Clostridia--2:gtdb_domain_counter=d__Bacteria--2:gtdb_family_counter=f__Lachnospiraceae--2:gtdb_genus_counter=g__UBA7050--2:gtdb_order_counter=o__Lachnospirales--2:gtdb_phylum_counter=p__Firmicutes_A--2:gtdb_species_counter=s__UBA7050 sp014804425--1||s__UBA7050 sp014804755--1:heptad_counter=MCP-44H--2:lbd_counter=:lca=d__Bacteria:lca_tree=g__UBA7050:name=N134150:ref_name_counter=],GB_GCA_910578605.1_protein.faa_CAJTQG010000019.1_4@PF00015_full_PFAM.177.471:0.1318[&&NHX:Type=GTDB:gtdb_class=c__Clostridia:gtdb_domain=d__Bacteria:gtdb_family=f__Lachnospiraceae:gtdb_genus=g__MGBC111451:gtdb_order=o__Lachnospirales:gtdb_phylum=p__Firmicutes_A:gtdb_species=s__MGBC111451 sp910578605:heptad=MCP-44H:species=d__Bacteria_p__Firmicutes_A_c__Clostridia_o__Lachnospirales_f__Lachnospiraceae_g__MGBC111451_s__MGBC111451 sp910578605])0.879:0.0341559[&&NHX:Sample_counter=:Type_counter=GTDB--3:capture_class_counter=:capture_domain_counter=:capture_family_counter=:capture_genus_counter=:capture_order_counter=:capture_phylum_counter=:capture_species_counter=:evoltype=D:gtdb_class_counter=c__Clostridia--3:gtdb_domain_counter=d__Bacteria--3:gtdb_family_counter=f__Lachnospiraceae--3:gtdb_genus_counter=g__MGBC111451--1||g__UBA7050--2:gtdb_order_counter=o__Lachnospirales--3:gtdb_phylum_counter=p__Firmicutes_A--3:gtdb_species_counter=s__MGBC111451 sp910578605--1||s__UBA7050 sp014804425--1||s__UBA7050 sp014804755--1:heptad_counter=MCP-44H--3:lbd_counter=:lca=d__Bacteria:lca_tree=f__Lachnospiraceae:name=N134152:ref_name_counter=])0.017:0.0205467[&&NHX:Sample_counter=:Type_counter=GTDB--5:capture_class_counter=:capture_domain_counter=:capture_family_counter=:capture_genus_counter=:capture_order_counter=:capture_phylum_counter=:capture_species_counter=:evoltype=D:gtdb_class_counter=c__Clostridia--5:gtdb_domain_counter=d__Bacteria--5:gtdb_family_counter=f__Lachnospiraceae--5:gtdb_genus_counter=g__Agathobacter--1||g__CAG-510--1||g__MGBC111451--1||g__UBA7050--2:gtdb_order_counter=o__Lachnospirales--5:gtdb_phylum_counter=p__Firmicutes_A--5:gtdb_species_counter=s__Agathobacter sp910587655--1||s__CAG-510 sp900550475--1||s__MGBC111451 sp910578605--1||s__UBA7050 sp014804425--1||s__UBA7050 sp014804755--1:heptad_counter=MCP-44H--5:lbd_counter=:lca=d__Bacteria:lca_tree=f__Lachnospiraceae:name=N134153:ref_name_counter=])0.238:0.0136104[&&NHX:Sample_counter=:Type_counter=GTDB--17:capture_class_counter=:capture_domain_counter=:capture_family_counter=:capture_genus_counter=:capture_order_counter=:capture_phylum_counter=:capture_species_counter=:evoltype=D:gtdb_class_counter=c__Clostridia--17:gtdb_domain_counter=d__Bacteria--17:gtdb_family_counter=f__Lachnospiraceae--17:gtdb_genus_counter=g__Agathobacter--5||g__Butyribacter--3||g__CAG-45--1||g__CAG-510--1||g__COE1--2||g__MGBC111451--1||g__Roseburia--2||g__UBA7050--2:gtdb_order_counter=o__Lachnospirales--17:gtdb_phylum_counter=p__Firmicutes_A--17:gtdb_species_counter=s__Agathobacter faecis--1||s__Agathobacter rectalis--1||s__Agathobacter sp000434275--1||s__Agathobacter sp900546625--1||s__Agathobacter sp910587655--1||s__Butyribacter sp001916135--1||s__Butyribacter sp003529475--1||s__Butyribacter sp902788645--1||s__CAG-45 sp000438375--1||s__CAG-510 sp900550475--1||s__COE1 sp015056925--1||s__COE1 sp017467805--1||s__MGBC111451 sp910578605--1||s__Roseburia inulinivorans--1||s__Roseburia sp900542495--1||s__UBA7050 sp014804425--1||s__UBA7050 sp014804755--1:heptad_counter=MCP-44H--17:lbd_counter=:lca=d__Bacteria:lca_tree=f__Lachnospiraceae:name=N134154:ref_name_counter=])0.167:0.0313194[&&NHX:Sample_counter=:Type_counter=GTDB--23:capture_class_counter=:capture_domain_counter=:capture_family_counter=:capture_genus_counter=:capture_order_counter=:capture_phylum_counter=:capture_species_counter=:evoltype=D:gtdb_class_counter=c__Clostridia--23:gtdb_domain_counter=d__Bacteria--23:gtdb_family_counter=f__Lachnospiraceae--23:gtdb_genus_counter=g__Agathobacter--5||g__Butyribacter--3||g__CAG-45--1||g__CAG-510--1||g__COE1--2||g__MGBC111451--1||g__Roseburia--3||g__UBA3282--5||g__UBA7050--2:gtdb_order_counter=o__Lachnospirales--23:gtdb_phylum_counter=p__Firmicutes_A--23:gtdb_species_counter=s__Agathobacter faecis--1||s__Agathobacter rectalis--1||s__Agathobacter sp000434275--1||s__Agathobacter sp900546625--1||s__Agathobacter sp910587655--1||s__Butyribacter sp001916135--1||s__Butyribacter sp003529475--1||s__Butyribacter sp902788645--1||s__CAG-45 sp000438375--1||s__CAG-510 sp900550475--1||s__COE1 sp015056925--1||s__COE1 sp017467805--1||s__MGBC111451 sp910578605--1||s__Roseburia inulinivorans--1||s__Roseburia sp900542495--1||s__Roseburia sp900550935--1||s__UBA3282 sp009774575--1||s__UBA3282 sp009774655--1||s__UBA3282 sp910575245--1||s__UBA3282 sp910578115--1||s__UBA3282 sp910588215--1||s__UBA7050 sp014804425--1||s__UBA7050 sp014804755--1:heptad_counter=MCP-44H--23:lbd_counter=:lca=d__Bacteria:lca_tree=f__Lachnospiraceae:name=N134155:ref_name_counter=])1:0.119003[&&NHX:Sample_counter=:Type_counter=GTDB--59:capture_class_counter=:capture_domain_counter=:capture_family_counter=:capture_genus_counter=:capture_order_counter=:capture_phylum_counter=:capture_species_counter=:evoltype=D:gtdb_class_counter=c__Clostridia--59:gtdb_domain_counter=d__Bacteria--59:gtdb_family_counter=f__Lachnospiraceae--59:gtdb_genus_counter=g__14-2--1||g__1XD42-69--3||g__Agathobacter--5||g__Butyribacter--4||g__CAG-45--1||g__CAG-510--1||g__CAG-95--3||g__COE1--11||g__MGBC111451--1||g__Roseburia--3||g__SIG300--1||g__SIG332--2||g__UBA3282--21||g__UBA7050--2:gtdb_order_counter=o__Lachnospirales--59:gtdb_phylum_counter=p__Firmicutes_A--59:gtdb_species_counter=s__14-2 sp910588285--1||s__1XD42-69 sp003612565--1||s__1XD42-69 sp017624495--1||s__1XD42-69 sp017625255--1||s__Agathobacter faecis--1||s__Agathobacter rectalis--1||s__Agathobacter sp000434275--1||s__Agathobacter sp900546625--1||s__Agathobacter sp910587655--1||s__Butyribacter sp001916135--1||s__Butyribacter sp003529475--1||s__Butyribacter sp017626435--1||s__Butyribacter sp902788645--1||s__CAG-45 sp000438375--1||s__CAG-510 sp900550475--1||s__CAG-95 sp014804245--1||s__CAG-95 sp014804785--1||s__CAG-95 sp017411305--1||s__COE1 sp001916965--1||s__COE1 sp002490665--1||s__COE1 sp002491195--1||s__COE1 sp014804345--1||s__COE1 sp015056925--1||s__COE1 sp017391545--1||s__COE1 sp017467805--1||s__COE1 sp017622845--1||s__COE1 sp900753305--1||s__COE1 sp910579275--1||s__COE1 sp910588755--1||s__MGBC111451 sp910578605--1||s__Roseburia inulinivorans--1||s__Roseburia sp900542495--1||s__Roseburia sp900550935--1||s__SIG300 sp017456585--1||s__SIG332 sp017453065--2||s__UBA3282 sp002361735--1||s__UBA3282 sp002490835--1||s__UBA3282 sp002491905--1||s__UBA3282 sp002492725--1||s__UBA3282 sp009774175--1||s__UBA3282 sp009774215--1||s__UBA3282 sp009774575--1||s__UBA3282 sp009774655--1||s__UBA3282 sp014804565--1||s__UBA3282 sp014804615--1||s__UBA3282 sp017626325--1||s__UBA3282 sp910575245--1||s__UBA3282 sp910576815--1||s__UBA3282 sp910578115--1||s__UBA3282 sp910579285--1||s__UBA3282 sp910579505--1||s__UBA3282 sp910584725--1||s__UBA3282 sp910586705--1||s__UBA3282 sp910587715--1||s__UBA3282 sp910588215--1||s__UBA3282 sp910588955--1||s__UBA7050 sp014804425--1||s__UBA7050 sp014804755--1:heptad_counter=MCP-44H--59:lbd_counter=:lca=d__Bacteria:lca_tree=f__Lachnospiraceae:name=N134156:ref_name_counter=],(RS_GCF_001940225.1_protein.faa_NZ_MJID01000009.1_226@PF00015_full_PFAM.149.317:0.228403[&&NHX:Type=GTDB:gtdb_class=c__Clostridia:gtdb_domain=d__Bacteria:gtdb_family=f__Lachnospiraceae:gtdb_genus=g__14-2:gtdb_order=o__Lachnospirales:gtdb_phylum=p__Firmicutes_A:gtdb_species=s__14-2 sp001940225:heptad=MCP-44H:species=d__Bacteria_p__Firmicutes_A_c__Clostridia_o__Lachnospirales_f__Lachnospiraceae_g__14-2_s__14-2 sp001940225],(RS_GCF_008830185.1_protein.faa_NZ_WAGX01000003.1_117@PF00015_full_PFAM.243.463:0.0853733[&&NHX:Type=GTDB:gtdb_class=c__Clostridia:gtdb_domain=d__Bacteria:gtdb_family=f__Lachnospiraceae:gtdb_genus=g__Lachnotalea:gtdb_order=o__Lachnospirales:gtdb_phylum=p__Firmicutes_A:gtdb_species=s__Lachnotalea soehngenii:heptad=MCP-44H:species=d__Bacteria_p__Firmicutes_A_c__Clostridia_o__Lachnospirales_f__Lachnospiraceae_g__Lachnotalea_s__Lachnotalea soehngenii],GB_GCA_900184995.1_protein.faa_LT860099.1_1278@PF00015_full_PFAM.246.458:0.0353598[&&NHX:Type=GTDB:gtdb_class=c__Clostridia:gtdb_domain=d__Bacteria:gtdb_family=f__Lachnospiraceae:gtdb_genus=g__Lachnotalea:gtdb_order=o__Lachnospirales:gtdb_phylum=p__Firmicutes_A:gtdb_species=s__Lachnotalea sp900184995:heptad=MCP-44H:species=d__Bacteria_p__Firmicutes_A_c__Clostridia_o__Lachnospirales_f__Lachnospiraceae_g__Lachnotalea_s__Lachnotalea sp900184995])0.974:0.0970117[&&NHX:Sample_counter=:Type_counter=GTDB--2:capture_class_counter=:capture_domain_counter=:capture_family_counter=:capture_genus_counter=:capture_order_counter=:capture_phylum_counter=:capture_species_counter=:evoltype=D:gtdb_class_counter=c__Clostridia--2:gtdb_domain_counter=d__Bacteria--2:gtdb_family_counter=f__Lachnospiraceae--2:gtdb_genus_counter=g__Lachnotalea--2:gtdb_order_counter=o__Lachnospirales--2:gtdb_phylum_counter=p__Firmicutes_A--2:gtdb_species_counter=s__Lachnotalea soehngenii--1||s__Lachnotalea sp900184995--1:heptad_counter=MCP-44H--2:lbd_counter=:lca=d__Bacteria:lca_tree=g__Lachnotalea:name=N134160:ref_name_counter=])0.205:0.0234279[&&NHX:Sample_counter=:Type_counter=GTDB--3:capture_class_counter=:capture_domain_counter=:capture_family_counter=:capture_genus_counter=:capture_order_counter=:capture_phylum_counter=:capture_species_counter=:evoltype=D:gtdb_class_counter=c__Clostridia--3:gtdb_domain_counter=d__Bacteria--3:gtdb_family_counter=f__Lachnospiraceae--3:gtdb_genus_counter=g__14-2--1||g__Lachnotalea--2:gtdb_order_counter=o__Lachnospirales--3:gtdb_phylum_counter=p__Firmicutes_A--3:gtdb_species_counter=s__14-2 sp001940225--1||s__Lachnotalea soehngenii--1||s__Lachnotalea sp900184995--1:heptad_counter=MCP-44H--3:lbd_counter=:lca=d__Bacteria:lca_tree=f__Lachnospiraceae:name=N134161:ref_name_counter=])0.832:0.0250204[&&NHX:Sample_counter=:Type_counter=GTDB--62:capture_class_counter=:capture_domain_counter=:capture_family_counter=:capture_genus_counter=:capture_order_counter=:capture_phylum_counter=:capture_species_counter=:evoltype=D:gtdb_class_counter=c__Clostridia--62:gtdb_domain_counter=d__Bacteria--62:gtdb_family_counter=f__Lachnospiraceae--62:gtdb_genus_counter=g__14-2--2||g__1XD42-69--3||g__Agathobacter--5||g__Butyribacter--4||g__CAG-45--1||g__CAG-510--1||g__CAG-95--3||g__COE1--11||g__Lachnotalea--2||g__MGBC111451--1||g__Roseburia--3||g__SIG300--1||g__SIG332--2||g__UBA3282--21||g__UBA7050--2:gtdb_order_counter=o__Lachnospirales--62:gtdb_phylum_counter=p__Firmicutes_A--62:gtdb_species_counter=s__14-2 sp001940225--1||s__14-2 sp910588285--1||s__1XD42-69 sp003612565--1||s__1XD42-69 sp017624495--1||s__1XD42-69 sp017625255--1||s__Agathobacter faecis--1||s__Agathobacter rectalis--1||s__Agathobacter sp000434275--1||s__Agathobacter sp900546625--1||s__Agathobacter sp910587655--1||s__Butyribacter sp001916135--1||s__Butyribacter sp003529475--1||s__Butyribacter sp017626435--1||s__Butyribacter sp902788645--1||s__CAG-45 sp000438375--1||s__CAG-510 sp900550475--1||s__CAG-95 sp014804245--1||s__CAG-95 sp014804785--1||s__CAG-95 sp017411305--1||s__COE1 sp001916965--1||s__COE1 sp002490665--1||s__COE1 sp002491195--1||s__COE1 sp014804345--1||s__COE1 sp015056925--1||s__COE1 sp017391545--1||s__COE1 sp017467805--1||s__COE1 sp017622845--1||s__COE1 sp900753305--1||s__COE1 sp910579275--1||s__COE1 sp910588755--1||s__Lachnotalea soehngenii--1||s__Lachnotalea sp900184995--1||s__MGBC111451 sp910578605--1||s__Roseburia inulinivorans--1||s__Roseburia sp900542495--1||s__Roseburia sp900550935--1||s__SIG300 sp017456585--1||s__SIG332 sp017453065--2||s__UBA3282 sp002361735--1||s__UBA3282 sp002490835--1||s__UBA3282 sp002491905--1||s__UBA3282 sp002492725--1||s__UBA3282 sp009774175--1||s__UBA3282 sp009774215--1||s__UBA3282 sp009774575--1||s__UBA3282 sp009774655--1||s__UBA3282 sp014804565--1||s__UBA3282 sp014804615--1||s__UBA3282 sp017626325--1||s__UBA3282 sp910575245--1||s__UBA3282 sp910576815--1||s__UBA3282 sp910578115--1||s__UBA3282 sp910579285--1||s__UBA3282 sp910579505--1||s__UBA3282 sp910584725--1||s__UBA3282 sp910586705--1||s__UBA3282 sp910587715--1||s__UBA3282 sp910588215--1||s__UBA3282 sp910588955--1||s__UBA7050 sp014804425--1||s__UBA7050 sp014804755--1:heptad_counter=MCP-44H--62:lbd_counter=:lca=d__Bacteria:lca_tree=f__Lachnospiraceae:name=N134162:ref_name_counter=])0.856:0.0329621[&&NHX:Sample_counter=:Type_counter=GTDB--74:capture_class_counter=:capture_domain_counter=:capture_family_counter=:capture_genus_counter=:capture_order_counter=:capture_phylum_counter=:capture_species_counter=:evoltype=D:gtdb_class_counter=c__Clostridia--74:gtdb_domain_counter=d__Bacteria--74:gtdb_family_counter=f__Lachnospiraceae--74:gtdb_genus_counter=g__14-2--2||g__1XD42-69--3||g__Acetatifactor--2||g__Agathobacter--5||g__Butyribacter--4||g__CAG-45--1||g__CAG-510--1||g__CAG-95--3||g__COE1--11||g__Kineothrix--10||g__Lachnotalea--2||g__MGBC111451--1||g__Roseburia--3||g__SIG300--1||g__SIG332--2||g__UBA3282--21||g__UBA7050--2:gtdb_order_counter=o__Lachnospirales--74:gtdb_phylum_counter=p__Firmicutes_A--74:gtdb_species_counter=s__14-2 sp001940225--1||s__14-2 sp910588285--1||s__1XD42-69 sp003612565--1||s__1XD42-69 sp017624495--1||s__1XD42-69 sp017625255--1||s__Acetatifactor sp910578185--1||s__Acetatifactor sp910586435--1||s__Agathobacter faecis--1||s__Agathobacter rectalis--1||s__Agathobacter sp000434275--1||s__Agathobacter sp900546625--1||s__Agathobacter sp910587655--1||s__Butyribacter sp001916135--1||s__Butyribacter sp003529475--1||s__Butyribacter sp017626435--1||s__Butyribacter sp902788645--1||s__CAG-45 sp000438375--1||s__CAG-510 sp900550475--1||s__CAG-95 sp014804245--1||s__CAG-95 sp014804785--1||s__CAG-95 sp017411305--1||s__COE1 sp001916965--1||s__COE1 sp002490665--1||s__COE1 sp002491195--1||s__COE1 sp014804345--1||s__COE1 sp015056925--1||s__COE1 sp017391545--1||s__COE1 sp017467805--1||s__COE1 sp017622845--1||s__COE1 sp900753305--1||s__COE1 sp910579275--1||s__COE1 sp910588755--1||s__Kineothrix alysoides--1||s__Kineothrix sp000403275--1||s__Kineothrix sp003488965--1||s__Kineothrix sp012520655--1||s__Kineothrix sp910576535--1||s__Kineothrix sp910578405--1||s__Kineothrix sp910579645--1||s__Kineothrix sp910579935--1||s__Kineothrix sp910585965--1||s__Kineothrix sp910586275--1||s__Lachnotalea soehngenii--1||s__Lachnotalea sp900184995--1||s__MGBC111451 sp910578605--1||s__Roseburia inulinivorans--1||s__Roseburia sp900542495--1||s__Roseburia sp900550935--1||s__SIG300 sp017456585--1||s__SIG332 sp017453065--2||s__UBA3282 sp002361735--1||s__UBA3282 sp002490835--1||s__UBA3282 sp002491905--1||s__UBA3282 sp002492725--1||s__UBA3282 sp009774175--1||s__UBA3282 sp009774215--1||s__UBA3282 sp009774575--1||s__UBA3282 sp009774655--1||s__UBA3282 sp014804565--1||s__UBA3282 sp014804615--1||s__UBA3282 sp017626325--1||s__UBA3282 sp910575245--1||s__UBA3282 sp910576815--1||s__UBA3282 sp910578115--1||s__UBA3282 sp910579285--1||s__UBA3282 sp910579505--1||s__UBA3282 sp910584725--1||s__UBA3282 sp910586705--1||s__UBA3282 sp910587715--1||s__UBA3282 sp910588215--1||s__UBA3282 sp910588955--1||s__UBA7050 sp014804425--1||s__UBA7050 sp014804755--1:heptad_counter=MCP-44H--74:lbd_counter=:lca=d__Bacteria:lca_tree=f__Lachnospiraceae:name=N134163:ref_name_counter=])0.269:0.0629726[&&NHX:Sample_counter=:Type_counter=GTDB--86:capture_class_counter=:capture_domain_counter=:capture_family_counter=:capture_genus_counter=:capture_order_counter=:capture_phylum_counter=:capture_species_counter=:evoltype=D:gtdb_class_counter=c__Clostridia--86:gtdb_domain_counter=d__Bacteria--86:gtdb_family_counter=f__Lachnospiraceae--86:gtdb_genus_counter=g__14-2--2||g__1XD42-69--3||g__Acetatifactor--2||g__Agathobacter--5||g__Butyribacter--4||g__CAG-127--1||g__CAG-303--2||g__CAG-45--1||g__CAG-510--1||g__CAG-95--3||g__COE1--12||g__Kineothrix--10||g__Lachnotalea--3||g__MGBC111451--1||g__RGIG4034--1||g__RGIG4057--1||g__Roseburia--3||g__SIG300--2||g__SIG307--3||g__SIG332--3||g__UBA3282--21||g__UBA7050--2:gtdb_order_counter=o__Lachnospirales--86:gtdb_phylum_counter=p__Firmicutes_A--86:gtdb_species_counter=s__14-2 sp001940225--1||s__14-2 sp910588285--1||s__1XD42-69 sp003612565--1||s__1XD42-69 sp017624495--1||s__1XD42-69 sp017625255--1||s__Acetatifactor sp910578185--1||s__Acetatifactor sp910586435--1||s__Agathobacter faecis--1||s__Agathobacter rectalis--1||s__Agathobacter sp000434275--1||s__Agathobacter sp900546625--1||s__Agathobacter sp910587655--1||s__Butyribacter sp001916135--1||s__Butyribacter sp003529475--1||s__Butyribacter sp017626435--1||s__Butyribacter sp902788645--1||s__CAG-127 sp015057525--1||s__CAG-303 sp017440045--1||s__CAG-303 sp017935565--1||s__CAG-45 sp000438375--1||s__CAG-510 sp900550475--1||s__CAG-95 sp014804245--1||s__CAG-95 sp014804785--1||s__CAG-95 sp017411305--1||s__COE1 sp001916965--1||s__COE1 sp002490665--1||s__COE1 sp002491195--1||s__COE1 sp014804345--1||s__COE1 sp015056925--1||s__COE1 sp017391545--1||s__COE1 sp017436865--1||s__COE1 sp017467805--1||s__COE1 sp017622845--1||s__COE1 sp900753305--1||s__COE1 sp910579275--1||s__COE1 sp910588755--1||s__Kineothrix alysoides--1||s__Kineothrix sp000403275--1||s__Kineothrix sp003488965--1||s__Kineothrix sp012520655--1||s__Kineothrix sp910576535--1||s__Kineothrix sp910578405--1||s__Kineothrix sp910579645--1||s__Kineothrix sp910579935--1||s__Kineothrix sp910585965--1||s__Kineothrix sp910586275--1||s__Lachnotalea soehngenii--1||s__Lachnotalea sp900184995--2||s__MGBC111451 sp910578605--1||s__RGIG4034 sp017463255--1||s__RGIG4057 sp017462755--1||s__Roseburia inulinivorans--1||s__Roseburia sp900542495--1||s__Roseburia sp900550935--1||s__SIG300 sp015057505--1||s__SIG300 sp017456585--1||s__SIG307 sp017465475--1||s__SIG307 sp017503735--1||s__SIG307 sp017938405--1||s__SIG332 sp017453065--2||s__SIG332 sp017468395--1||s__UBA3282 sp002361735--1||s__UBA3282 sp002490835--1||s__UBA3282 sp002491905--1||s__UBA3282 sp002492725--1||s__UBA3282 sp009774175--1||s__UBA3282 sp009774215--1||s__UBA3282 sp009774575--1||s__UBA3282 sp009774655--1||s__UBA3282 sp014804565--1||s__UBA3282 sp014804615--1||s__UBA3282 sp017626325--1||s__UBA3282 sp910575245--1||s__UBA3282 sp910576815--1||s__UBA3282 sp910578115--1||s__UBA3282 sp910579285--1||s__UBA3282 sp910579505--1||s__UBA3282 sp910584725--1||s__UBA3282 sp910586705--1||s__UBA3282 sp910587715--1||s__UBA3282 sp910588215--1||s__UBA3282 sp910588955--1||s__UBA7050 sp014804425--1||s__UBA7050 sp014804755--1:heptad_counter=MCP-44H--86:lbd_counter=:lca=d__Bacteria:lca_tree=f__Lachnospiraceae:name=N134164:ref_name_counter=])0.666:0.0308593[&&NHX:Sample_counter=:Type_counter=GTDB--177:capture_class_counter=:capture_domain_counter=:capture_family_counter=:capture_genus_counter=:capture_order_counter=:capture_phylum_counter=:capture_species_counter=:evoltype=D:gtdb_class_counter=c__Clostridia--177:gtdb_domain_counter=d__Bacteria--177:gtdb_family_counter=f__Lachnospiraceae--177:gtdb_genus_counter=g__14-2--2||g__1XD42-69--3||g__Acetatifactor--2||g__Agathobacter--7||g__Anaerobutyricum--1||g__Butyribacter--4||g__Butyrivibrio--69||g__CAG-127--1||g__CAG-303--2||g__CAG-411--1||g__CAG-45--1||g__CAG-510--1||g__CAG-590--3||g__CAG-95--3||g__COE1--12||g__Catonella--1||g__FD2005--1||g__Kineothrix--10||g__Lachnospira--1||g__Lachnotalea--3||g__MGBC111451--1||g__Pseudobutyrivibrio--1||g__RGIG3528--2||g__RGIG4034--1||g__RGIG4057--1||g__RGIG7926--1||g__RUG11977--4||g__Roseburia--3||g__SIG300--2||g__SIG307--3||g__SIG332--3||g__SIG333--1||g__SIG336--1||g__UBA3282--21||g__UBA7050--2||g__Weimeria--1||g__XBB1006--1:gtdb_order_counter=o__Lachnospirales--177:gtdb_phylum_counter=p__Firmicutes_A--177:gtdb_species_counter=s__14-2 sp001940225--1||s__14-2 sp910588285--1||s__1XD42-69 sp003612565--1||s__1XD42-69 sp017624495--1||s__1XD42-69 sp017625255--1||s__Acetatifactor sp910578185--1||s__Acetatifactor sp910586435--1||s__Agathobacter faecis--1||s__Agathobacter rectalis--1||s__Agathobacter ruminis--1||s__Agathobacter sp000434275--1||s__Agathobacter sp900317585--1||s__Agathobacter sp900546625--1||s__Agathobacter sp910587655--1||s__Anaerobutyricum sp902782625--1||s__Butyribacter sp001916135--1||s__Butyribacter sp003529475--1||s__Butyribacter sp017626435--1||s__Butyribacter sp902788645--1||s__Butyrivibrio fibrisolvens--1||s__Butyrivibrio fibrisolvens_C--1||s__Butyrivibrio hungatei--1||s__Butyrivibrio hungatei_A--2||s__Butyrivibrio hungatei_B--2||s__Butyrivibrio proteoclasticus--2||s__Butyrivibrio proteoclasticus_A--1||s__Butyrivibrio proteoclasticus_B--1||s__Butyrivibrio sp000420825--1||s__Butyrivibrio sp000420845--2||s__Butyrivibrio sp000420865--1||s__Butyrivibrio sp000420945--2||s__Butyrivibrio sp000421405--2||s__Butyrivibrio sp000423925--2||s__Butyrivibrio sp000423945--1||s__Butyrivibrio sp000424145--1||s__Butyrivibrio sp000424265--1||s__Butyrivibrio sp000424285--1||s__Butyrivibrio sp000424385--2||s__Butyrivibrio sp000424545--2||s__Butyrivibrio sp000526935--1||s__Butyrivibrio sp000621565--2||s__Butyrivibrio sp000621605--1||s__Butyrivibrio sp000702265--1||s__Butyrivibrio sp000703165--3||s__Butyrivibrio sp002372465--1||s__Butyrivibrio sp003625475--1||s__Butyrivibrio sp003625485--1||s__Butyrivibrio sp015056495--1||s__Butyrivibrio sp015056565--1||s__Butyrivibrio sp015056575--1||s__Butyrivibrio sp015056625--1||s__Butyrivibrio sp015056655--1||s__Butyrivibrio sp015056685--1||s__Butyrivibrio sp016291375--1||s__Butyrivibrio sp017413105--1||s__Butyrivibrio sp017433805--2||s__Butyrivibrio sp017445665--1||s__Butyrivibrio sp017446685--1||s__Butyrivibrio sp017535785--1||s__Butyrivibrio sp017615275--1||s__Butyrivibrio sp017620235--2||s__Butyrivibrio sp017634825--1||s__Butyrivibrio sp017635265--1||s__Butyrivibrio sp017996845--1||s__Butyrivibrio sp900102515--1||s__Butyrivibrio sp900103635--1||s__Butyrivibrio sp900104155--2||s__Butyrivibrio sp900108105--1||s__Butyrivibrio sp900112195--2||s__Butyrivibrio sp900116865--2||s__Butyrivibrio sp900116875--1||s__CAG-127 sp015057525--1||s__CAG-303 sp017440045--1||s__CAG-303 sp017935565--1||s__CAG-411 sp902795895--1||s__CAG-45 sp000438375--1||s__CAG-510 sp900550475--1||s__CAG-590 sp905235345--2||s__CAG-590 sp905236365--1||s__CAG-95 sp014804245--1||s__CAG-95 sp014804785--1||s__CAG-95 sp017411305--1||s__COE1 sp001916965--1||s__COE1 sp002490665--1||s__COE1 sp002491195--1||s__COE1 sp014804345--1||s__COE1 sp015056925--1||s__COE1 sp017391545--1||s__COE1 sp017436865--1||s__COE1 sp017467805--1||s__COE1 sp017622845--1||s__COE1 sp900753305--1||s__COE1 sp910579275--1||s__COE1 sp910588755--1||s__Catonella sp902796595--1||s__FD2005 sp017418645--1||s__Kineothrix alysoides--1||s__Kineothrix sp000403275--1||s__Kineothrix sp003488965--1||s__Kineothrix sp012520655--1||s__Kineothrix sp910576535--1||s__Kineothrix sp910578405--1||s__Kineothrix sp910579645--1||s__Kineothrix sp910579935--1||s__Kineothrix sp910585965--1||s__Kineothrix sp910586275--1||s__Lachnospira multipara_A--1||s__Lachnotalea soehngenii--1||s__Lachnotalea sp900184995--2||s__MGBC111451 sp910578605--1||s__Pseudobutyrivibrio xylanivorans_A--1||s__RGIG3528 sp016283775--1||s__RGIG3528 sp016287675--1||s__RGIG4034 sp017463255--1||s__RGIG4057 sp017462755--1||s__RGIG7926 sp905236705--1||s__RUG11977 sp016288005--1||s__RUG11977 sp016290905--1||s__RUG11977 sp017960415--1||s__RUG11977 sp017964055--1||s__Roseburia inulinivorans--1||s__Roseburia sp900542495--1||s__Roseburia sp900550935--1||s__SIG300 sp015057505--1||s__SIG300 sp017456585--1||s__SIG307 sp017465475--1||s__SIG307 sp017503735--1||s__SIG307 sp017938405--1||s__SIG332 sp017453065--2||s__SIG332 sp017468395--1||s__SIG333 sp015056815--1||s__SIG336 sp015056765--1||s__UBA3282 sp002361735--1||s__UBA3282 sp002490835--1||s__UBA3282 sp002491905--1||s__UBA3282 sp002492725--1||s__UBA3282 sp009774175--1||s__UBA3282 sp009774215--1||s__UBA3282 sp009774575--1||s__UBA3282 sp009774655--1||s__UBA3282 sp014804565--1||s__UBA3282 sp014804615--1||s__UBA3282 sp017626325--1||s__UBA3282 sp910575245--1||s__UBA3282 sp910576815--1||s__UBA3282 sp910578115--1||s__UBA3282 sp910579285--1||s__UBA3282 sp910579505--1||s__UBA3282 sp910584725--1||s__UBA3282 sp910586705--1||s__UBA3282 sp910587715--1||s__UBA3282 sp910588215--1||s__UBA3282 sp910588955--1||s__UBA7050 sp014804425--1||s__UBA7050 sp014804755--1||s__Weimeria sp900100095--1||s__XBB1006 sp016283755--1:heptad_counter=MCP-44H--177:lbd_counter=:lca=d__Bacteria:lca_tree=f__Lachnospiraceae:name=N134165:ref_name_counter=])0.969:0.0842526[&&NHX:Sample_counter=:Type_counter=GTDB--193:capture_class_counter=:capture_domain_counter=:capture_family_counter=:capture_genus_counter=:capture_order_counter=:capture_phylum_counter=:capture_species_counter=:evoltype=D:gtdb_class_counter=c__Clostridia--193:gtdb_domain_counter=d__Bacteria--193:gtdb_family_counter=f__Lachnospiraceae--193:gtdb_genus_counter=g__14-2--2||g__1XD42-69--6||g__Acetatifactor--4||g__Agathobacter--7||g__Anaerobutyricum--1||g__Anaerosporobacter--2||g__Butyribacter--4||g__Butyrivibrio--69||g__CAG-127--1||g__CAG-303--2||g__CAG-411--1||g__CAG-45--1||g__CAG-510--1||g__CAG-590--3||g__CAG-95--4||g__COE1--14||g__Catonella--1||g__FD2005--1||g__Kineothrix--10||g__Lachnospira--1||g__Lachnotalea--3||g__MGBC111451--1||g__Pseudobutyrivibrio--1||g__RGIG3002--1||g__RGIG3528--2||g__RGIG4034--2||g__RGIG4057--1||g__RGIG4733--1||g__RGIG7926--1||g__RUG11977--4||g__Roseburia--4||g__SFDP01--1||g__SIG299--1||g__SIG300--2||g__SIG307--3||g__SIG332--3||g__SIG333--1||g__SIG336--1||g__UBA3282--21||g__UBA7050--2||g__Weimeria--1||g__XBB1006--1:gtdb_order_counter=o__Lachnospirales--193:gtdb_phylum_counter=p__Firmicutes_A--193:gtdb_species_counter=s__14-2 sp001940225--1||s__14-2 sp910588285--1||s__1XD42-69 sp003612565--1||s__1XD42-69 sp017624495--3||s__1XD42-69 sp017625255--2||s__Acetatifactor sp017467845--1||s__Acetatifactor sp017624835--1||s__Acetatifactor sp910578185--1||s__Acetatifactor sp910586435--1||s__Agathobacter faecis--1||s__Agathobacter rectalis--1||s__Agathobacter ruminis--1||s__Agathobacter sp000434275--1||s__Agathobacter sp900317585--1||s__Agathobacter sp900546625--1||s__Agathobacter sp910587655--1||s__Anaerobutyricum sp902782625--1||s__Anaerosporobacter mobilis--1||s__Anaerosporobacter sp018372435--1||s__Butyribacter sp001916135--1||s__Butyribacter sp003529475--1||s__Butyribacter sp017626435--1||s__Butyribacter sp902788645--1||s__Butyrivibrio fibrisolvens--1||s__Butyrivibrio fibrisolvens_C--1||s__Butyrivibrio hungatei--1||s__Butyrivibrio hungatei_A--2||s__Butyrivibrio hungatei_B--2||s__Butyrivibrio proteoclasticus--2||s__Butyrivibrio proteoclasticus_A--1||s__Butyrivibrio proteoclasticus_B--1||s__Butyrivibrio sp000420825--1||s__Butyrivibrio sp000420845--2||s__Butyrivibrio sp000420865--1||s__Butyrivibrio sp000420945--2||s__Butyrivibrio sp000421405--2||s__Butyrivibrio sp000423925--2||s__Butyrivibrio sp000423945--1||s__Butyrivibrio sp000424145--1||s__Butyrivibrio sp000424265--1||s__Butyrivibrio sp000424285--1||s__Butyrivibrio sp000424385--2||s__Butyrivibrio sp000424545--2||s__Butyrivibrio sp000526935--1||s__Butyrivibrio sp000621565--2||s__Butyrivibrio sp000621605--1||s__Butyrivibrio sp000702265--1||s__Butyrivibrio sp000703165--3||s__Butyrivibrio sp002372465--1||s__Butyrivibrio sp003625475--1||s__Butyrivibrio sp003625485--1||s__Butyrivibrio sp015056495--1||s__Butyrivibrio sp015056565--1||s__Butyrivibrio sp015056575--1||s__Butyrivibrio sp015056625--1||s__Butyrivibrio sp015056655--1||s__Butyrivibrio sp015056685--1||s__Butyrivibrio sp016291375--1||s__Butyrivibrio sp017413105--1||s__Butyrivibrio sp017433805--2||s__Butyrivibrio sp017445665--1||s__Butyrivibrio sp017446685--1||s__Butyrivibrio sp017535785--1||s__Butyrivibrio sp017615275--1||s__Butyrivibrio sp017620235--2||s__Butyrivibrio sp017634825--1||s__Butyrivibrio sp017635265--1||s__Butyrivibrio sp017996845--1||s__Butyrivibrio sp900102515--1||s__Butyrivibrio sp900103635--1||s__Butyrivibrio sp900104155--2||s__Butyrivibrio sp900108105--1||s__Butyrivibrio sp900112195--2||s__Butyrivibrio sp900116865--2||s__Butyrivibrio sp900116875--1||s__CAG-127 sp015057525--1||s__CAG-303 sp017440045--1||s__CAG-303 sp017935565--1||s__CAG-411 sp902795895--1||s__CAG-45 sp000438375--1||s__CAG-510 sp900550475--1||s__CAG-590 sp905235345--2||s__CAG-590 sp905236365--1||s__CAG-95 sp014804245--1||s__CAG-95 sp014804785--1||s__CAG-95 sp017411305--1||s__CAG-95 sp017434885--1||s__COE1 sp001916965--1||s__COE1 sp002490665--1||s__COE1 sp002491195--1||s__COE1 sp014804345--1||s__COE1 sp015056925--2||s__COE1 sp017391545--1||s__COE1 sp017436865--1||s__COE1 sp017467805--2||s__COE1 sp017622845--1||s__COE1 sp900753305--1||s__COE1 sp910579275--1||s__COE1 sp910588755--1||s__Catonella sp902796595--1||s__FD2005 sp017418645--1||s__Kineothrix alysoides--1||s__Kineothrix sp000403275--1||s__Kineothrix sp003488965--1||s__Kineothrix sp012520655--1||s__Kineothrix sp910576535--1||s__Kineothrix sp910578405--1||s__Kineothrix sp910579645--1||s__Kineothrix sp910579935--1||s__Kineothrix sp910585965--1||s__Kineothrix sp910586275--1||s__Lachnospira multipara_A--1||s__Lachnotalea soehngenii--1||s__Lachnotalea sp900184995--2||s__MGBC111451 sp910578605--1||s__Pseudobutyrivibrio xylanivorans_A--1||s__RGIG3002 sp017437065--1||s__RGIG3528 sp016283775--1||s__RGIG3528 sp016287675--1||s__RGIG4034 sp017463255--2||s__RGIG4057 sp017462755--1||s__RGIG4733 sp017472325--1||s__RGIG7926 sp905236705--1||s__RUG11977 sp016288005--1||s__RUG11977 sp016290905--1||s__RUG11977 sp017960415--1||s__RUG11977 sp017964055--1||s__Roseburia inulinivorans--1||s__Roseburia sp017549185--1||s__Roseburia sp900542495--1||s__Roseburia sp900550935--1||s__SFDP01 sp017558145--1||s__SIG299 sp017938285--1||s__SIG300 sp015057505--1||s__SIG300 sp017456585--1||s__SIG307 sp017465475--1||s__SIG307 sp017503735--1||s__SIG307 sp017938405--1||s__SIG332 sp017453065--2||s__SIG332 sp017468395--1||s__SIG333 sp015056815--1||s__SIG336 sp015056765--1||s__UBA3282 sp002361735--1||s__UBA3282 sp002490835--1||s__UBA3282 sp002491905--1||s__UBA3282 sp002492725--1||s__UBA3282 sp009774175--1||s__UBA3282 sp009774215--1||s__UBA3282 sp009774575--1||s__UBA3282 sp009774655--1||s__UBA3282 sp014804565--1||s__UBA3282 sp014804615--1||s__UBA3282 sp017626325--1||s__UBA3282 sp910575245--1||s__UBA3282 sp910576815--1||s__UBA3282 sp910578115--1||s__UBA3282 sp910579285--1||s__UBA3282 sp910579505--1||s__UBA3282 sp910584725--1||s__UBA3282 sp910586705--1||s__UBA3282 sp910587715--1||s__UBA3282 sp910588215--1||s__UBA3282 sp910588955--1||s__UBA7050 sp014804425--1||s__UBA7050 sp014804755--1||s__Weimeria sp900100095--1||s__XBB1006 sp016283755--1:heptad_counter=MCP-44H--193:lbd_counter=:lca=d__Bacteria:lca_tree=f__Lachnospiraceae:name=N134166:ref_name_counter=],(GB_GCA_900769625.1_protein.faa_CAAGHK010000047.1_13@PF00015_full_PFAM.284.458:0.424079[&&NHX:Type=GTDB:gtdb_class=c__Clostridia:gtdb_domain=d__Bacteria:gtdb_family=f__Clostridiaceae:gtdb_genus=g__Clostridium:gtdb_order=o__Clostridiales:gtdb_phylum=p__Firmicutes_A:gtdb_species=s__Clostridium sp900769625:heptad=MCP-44H:species=d__Bacteria_p__Firmicutes_A_c__Clostridia_o__Clostridiales_f__Clostridiaceae_g__Clostridium_s__Clostridium sp900769625],(GB_GCA_012519845.1_protein.faa_JAAYPK010000068.1_3@PF00015_full_PFAM.262.458:0.0108859[&&NHX:Type=GTDB:gtdb_class=c__Clostridia:gtdb_domain=d__Bacteria:gtdb_family=f__Clostridiaceae:gtdb_genus=g__Clostridium:gtdb_order=o__Clostridiales:gtdb_phylum=p__Firmicutes_A:gtdb_species=s__Clostridium sp012519845:heptad=MCP-44H:species=d__Bacteria_p__Firmicutes_A_c__Clostridia_o__Clostridiales_f__Clostridiaceae_g__Clostridium_s__Clostridium sp012519845],(GB_GCA_012519155.1_protein.faa_JAAYQS010000230.1_3@PF00015_full_PFAM.294.455:0.165058[&&NHX:Type=GTDB:gtdb_class=c__Clostridia:gtdb_domain=d__Bacteria:gtdb_family=f__Clostridiaceae:gtdb_genus=g__Clostridium:gtdb_order=o__Clostridiales:gtdb_phylum=p__Firmicutes_A:gtdb_species=s__Clostridium sp012519155:heptad=MCP-44H:species=d__Bacteria_p__Firmicutes_A_c__Clostridia_o__Clostridiales_f__Clostridiaceae_g__Clostridium_s__Clostridium sp012519155],GB_GCA_012519845.1_protein.faa_JAAYPK010000068.1_4@PF00015_full_PFAM.175.457:0.0252579[&&NHX:Type=GTDB:gtdb_class=c__Clostridia:gtdb_domain=d__Bacteria:gtdb_family=f__Clostridiaceae:gtdb_genus=g__Clostridium:gtdb_order=o__Clostridiales:gtdb_phylum=p__Firmicutes_A:gtdb_species=s__Clostridium sp012519845:heptad=MCP-44H:species=d__Bacteria_p__Firmicutes_A_c__Clostridia_o__Clostridiales_f__Clostridiaceae_g__Clostridium_s__Clostridium sp012519845])0.554:0.053938[&&NHX:Sample_counter=:Type_counter=GTDB--2:capture_class_counter=:capture_domain_counter=:capture_family_counter=:capture_genus_counter=:capture_order_counter=:capture_phylum_counter=:capture_species_counter=:evoltype=D:gtdb_class_counter=c__Clostridia--2:gtdb_domain_counter=d__Bacteria--2:gtdb_family_counter=f__Clostridiaceae--2:gtdb_genus_counter=g__Clostridium--2:gtdb_order_counter=o__Clostridiales--2:gtdb_phylum_counter=p__Firmicutes_A--2:gtdb_species_counter=s__Clostridium sp012519155--1||s__Clostridium sp012519845--1:heptad_counter=MCP-44H--2:lbd_counter=:lca=d__Bacteria:lca_tree=g__Clostridium:name=N134171:ref_name_counter=])1:0.286647[&&NHX:Sample_counter=:Type_counter=GTDB--3:capture_class_counter=:capture_domain_counter=:capture_family_counter=:capture_genus_counter=:capture_order_counter=:capture_phylum_counter=:capture_species_counter=:evoltype=D:gtdb_class_counter=c__Clostridia--3:gtdb_domain_counter=d__Bacteria--3:gtdb_family_counter=f__Clostridiaceae--3:gtdb_genus_counter=g__Clostridium--3:gtdb_order_counter=o__Clostridiales--3:gtdb_phylum_counter=p__Firmicutes_A--3:gtdb_species_counter=s__Clostridium sp012519155--1||s__Clostridium sp012519845--2:heptad_counter=MCP-44H--3:lbd_counter=:lca=d__Bacteria:lca_tree=g__Clostridium:name=N134172:ref_name_counter=])0.85:0.105913[&&NHX:Sample_counter=:Type_counter=GTDB--4:capture_class_counter=:capture_domain_counter=:capture_family_counter=:capture_genus_counter=:capture_order_counter=:capture_phylum_counter=:capture_species_counter=:evoltype=D:gtdb_class_counter=c__Clostridia--4:gtdb_domain_counter=d__Bacteria--4:gtdb_family_counter=f__Clostridiaceae--4:gtdb_genus_counter=g__Clostridium--4:gtdb_order_counter=o__Clostridiales--4:gtdb_phylum_counter=p__Firmicutes_A--4:gtdb_species_counter=s__Clostridium sp012519155--1||s__Clostridium sp012519845--2||s__Clostridium sp900769625--1:heptad_counter=MCP-44H--4:lbd_counter=:lca=d__Bacteria:lca_tree=g__Clostridium:name=N134173:ref_name_counter=])0.632:0.0320899[&&NHX:Sample_counter=:Type_counter=GTDB--197:capture_class_counter=:capture_domain_counter=:capture_family_counter=:capture_genus_counter=:capture_order_counter=:capture_phylum_counter=:capture_species_counter=:evoltype=D:gtdb_class_counter=c__Clostridia--197:gtdb_domain_counter=d__Bacteria--197:gtdb_family_counter=f__Clostridiaceae--4||f__Lachnospiraceae--193:gtdb_genus_counter=g__14-2--2||g__1XD42-69--6||g__Acetatifactor--4||g__Agathobacter--7||g__Anaerobutyricum--1||g__Anaerosporobacter--2||g__Butyribacter--4||g__Butyrivibrio--69||g__CAG-127--1||g__CAG-303--2||g__CAG-411--1||g__CAG-45--1||g__CAG-510--1||g__CAG-590--3||g__CAG-95--4||g__COE1--14||g__Catonella--1||g__Clostridium--4||g__FD2005--1||g__Kineothrix--10||g__Lachnospira--1||g__Lachnotalea--3||g__MGBC111451--1||g__Pseudobutyrivibrio--1||g__RGIG3002--1||g__RGIG3528--2||g__RGIG4034--2||g__RGIG4057--1||g__RGIG4733--1||g__RGIG7926--1||g__RUG11977--4||g__Roseburia--4||g__SFDP01--1||g__SIG299--1||g__SIG300--2||g__SIG307--3||g__SIG332--3||g__SIG333--1||g__SIG336--1||g__UBA3282--21||g__UBA7050--2||g__Weimeria--1||g__XBB1006--1:gtdb_order_counter=o__Clostridiales--4||o__Lachnospirales--193:gtdb_phylum_counter=p__Firmicutes_A--197:gtdb_species_counter=s__14-2 sp001940225--1||s__14-2 sp910588285--1||s__1XD42-69 sp003612565--1||s__1XD42-69 sp017624495--3||s__1XD42-69 sp017625255--2||s__Acetatifactor sp017467845--1||s__Acetatifactor sp017624835--1||s__Acetatifactor sp910578185--1||s__Acetatifactor sp910586435--1||s__Agathobacter faecis--1||s__Agathobacter rectalis--1||s__Agathobacter ruminis--1||s__Agathobacter sp000434275--1||s__Agathobacter sp900317585--1||s__Agathobacter sp900546625--1||s__Agathobacter sp910587655--1||s__Anaerobutyricum sp902782625--1||s__Anaerosporobacter mobilis--1||s__Anaerosporobacter sp018372435--1||s__Butyribacter sp001916135--1||s__Butyribacter sp003529475--1||s__Butyribacter sp017626435--1||s__Butyribacter sp902788645--1||s__Butyrivibrio fibrisolvens--1||s__Butyrivibrio fibrisolvens_C--1||s__Butyrivibrio hungatei--1||s__Butyrivibrio hungatei_A--2||s__Butyrivibrio hungatei_B--2||s__Butyrivibrio proteoclasticus--2||s__Butyrivibrio proteoclasticus_A--1||s__Butyrivibrio proteoclasticus_B--1||s__Butyrivibrio sp000420825--1||s__Butyrivibrio sp000420845--2||s__Butyrivibrio sp000420865--1||s__Butyrivibrio sp000420945--2||s__Butyrivibrio sp000421405--2||s__Butyrivibrio sp000423925--2||s__Butyrivibrio sp000423945--1||s__Butyrivibrio sp000424145--1||s__Butyrivibrio sp000424265--1||s__Butyrivibrio sp000424285--1||s__Butyrivibrio sp000424385--2||s__Butyrivibrio sp000424545--2||s__Butyrivibrio sp000526935--1||s__Butyrivibrio sp000621565--2||s__Butyrivibrio sp000621605--1||s__Butyrivibrio sp000702265--1||s__Butyrivibrio sp000703165--3||s__Butyrivibrio sp002372465--1||s__Butyrivibrio sp003625475--1||s__Butyrivibrio sp003625485--1||s__Butyrivibrio sp015056495--1||s__Butyrivibrio sp015056565--1||s__Butyrivibrio sp015056575--1||s__Butyrivibrio sp015056625--1||s__Butyrivibrio sp015056655--1||s__Butyrivibrio sp015056685--1||s__Butyrivibrio sp016291375--1||s__Butyrivibrio sp017413105--1||s__Butyrivibrio sp017433805--2||s__Butyrivibrio sp017445665--1||s__Butyrivibrio sp017446685--1||s__Butyrivibrio sp017535785--1||s__Butyrivibrio sp017615275--1||s__Butyrivibrio sp017620235--2||s__Butyrivibrio sp017634825--1||s__Butyrivibrio sp017635265--1||s__Butyrivibrio sp017996845--1||s__Butyrivibrio sp900102515--1||s__Butyrivibrio sp900103635--1||s__Butyrivibrio sp900104155--2||s__Butyrivibrio sp900108105--1||s__Butyrivibrio sp900112195--2||s__Butyrivibrio sp900116865--2||s__Butyrivibrio sp900116875--1||s__CAG-127 sp015057525--1||s__CAG-303 sp017440045--1||s__CAG-303 sp017935565--1||s__CAG-411 sp902795895--1||s__CAG-45 sp000438375--1||s__CAG-510 sp900550475--1||s__CAG-590 sp905235345--2||s__CAG-590 sp905236365--1||s__CAG-95 sp014804245--1||s__CAG-95 sp014804785--1||s__CAG-95 sp017411305--1||s__CAG-95 sp017434885--1||s__COE1 sp001916965--1||s__COE1 sp002490665--1||s__COE1 sp002491195--1||s__COE1 sp014804345--1||s__COE1 sp015056925--2||s__COE1 sp017391545--1||s__COE1 sp017436865--1||s__COE1 sp017467805--2||s__COE1 sp017622845--1||s__COE1 sp900753305--1||s__COE1 sp910579275--1||s__COE1 sp910588755--1||s__Catonella sp902796595--1||s__Clostridium sp012519155--1||s__Clostridium sp012519845--2||s__Clostridium sp900769625--1||s__FD2005 sp017418645--1||s__Kineothrix alysoides--1||s__Kineothrix sp000403275--1||s__Kineothrix sp003488965--1||s__Kineothrix sp012520655--1||s__Kineothrix sp910576535--1||s__Kineothrix sp910578405--1||s__Kineothrix sp910579645--1||s__Kineothrix sp910579935--1||s__Kineothrix sp910585965--1||s__Kineothrix sp910586275--1||s__Lachnospira multipara_A--1||s__Lachnotalea soehngenii--1||s__Lachnotalea sp900184995--2||s__MGBC111451 sp910578605--1||s__Pseudobutyrivibrio xylanivorans_A--1||s__RGIG3002 sp017437065--1||s__RGIG3528 sp016283775--1||s__RGIG3528 sp016287675--1||s__RGIG4034 sp017463255--2||s__RGIG4057 sp017462755--1||s__RGIG4733 sp017472325--1||s__RGIG7926 sp905236705--1||s__RUG11977 sp016288005--1||s__RUG11977 sp016290905--1||s__RUG11977 sp017960415--1||s__RUG11977 sp017964055--1||s__Roseburia inulinivorans--1||s__Roseburia sp017549185--1||s__Roseburia sp900542495--1||s__Roseburia sp900550935--1||s__SFDP01 sp017558145--1||s__SIG299 sp017938285--1||s__SIG300 sp015057505--1||s__SIG300 sp017456585--1||s__SIG307 sp017465475--1||s__SIG307 sp017503735--1||s__SIG307 sp017938405--1||s__SIG332 sp017453065--2||s__SIG332 sp017468395--1||s__SIG333 sp015056815--1||s__SIG336 sp015056765--1||s__UBA3282 sp002361735--1||s__UBA3282 sp002490835--1||s__UBA3282 sp002491905--1||s__UBA3282 sp002492725--1||s__UBA3282 sp009774175--1||s__UBA3282 sp009774215--1||s__UBA3282 sp009774575--1||s__UBA3282 sp009774655--1||s__UBA3282 sp014804565--1||s__UBA3282 sp014804615--1||s__UBA3282 sp017626325--1||s__UBA3282 sp910575245--1||s__UBA3282 sp910576815--1||s__UBA3282 sp910578115--1||s__UBA3282 sp910579285--1||s__UBA3282 sp910579505--1||s__UBA3282 sp910584725--1||s__UBA3282 sp910586705--1||s__UBA3282 sp910587715--1||s__UBA3282 sp910588215--1||s__UBA3282 sp910588955--1||s__UBA7050 sp014804425--1||s__UBA7050 sp014804755--1||s__Weimeria sp900100095--1||s__XBB1006 sp016283755--1:heptad_counter=MCP-44H--197:lbd_counter=:lca=d__Bacteria:lca_tree=f__Lachnospiraceae:name=N134174:ref_name_counter=])0.569:0.0611841[&&NHX:Sample_counter=:Type_counter=GTDB--198:capture_class_counter=:capture_domain_counter=:capture_family_counter=:capture_genus_counter=:capture_order_counter=:capture_phylum_counter=:capture_species_counter=:evoltype=D:gtdb_class_counter=c__Clostridia--198:gtdb_domain_counter=d__Bacteria--198:gtdb_family_counter=f__Clostridiaceae--4||f__Lachnospiraceae--194:gtdb_genus_counter=g__14-2--2||g__1XD42-69--6||g__Acetatifactor--4||g__Agathobacter--7||g__Anaerobutyricum--1||g__Anaerosporobacter--3||g__Butyribacter--4||g__Butyrivibrio--69||g__CAG-127--1||g__CAG-303--2||g__CAG-411--1||g__CAG-45--1||g__CAG-510--1||g__CAG-590--3||g__CAG-95--4||g__COE1--14||g__Catonella--1||g__Clostridium--4||g__FD2005--1||g__Kineothrix--10||g__Lachnospira--1||g__Lachnotalea--3||g__MGBC111451--1||g__Pseudobutyrivibrio--1||g__RGIG3002--1||g__RGIG3528--2||g__RGIG4034--2||g__RGIG4057--1||g__RGIG4733--1||g__RGIG7926--1||g__RUG11977--4||g__Roseburia--4||g__SFDP01--1||g__SIG299--1||g__SIG300--2||g__SIG307--3||g__SIG332--3||g__SIG333--1||g__SIG336--1||g__UBA3282--21||g__UBA7050--2||g__Weimeria--1||g__XBB1006--1:gtdb_order_counter=o__Clostridiales--4||o__Lachnospirales--194:gtdb_phylum_counter=p__Firmicutes_A--198:gtdb_species_counter=s__14-2 sp001940225--1||s__14-2 sp910588285--1||s__1XD42-69 sp003612565--1||s__1XD42-69 sp017624495--3||s__1XD42-69 sp017625255--2||s__Acetatifactor sp017467845--1||s__Acetatifactor sp017624835--1||s__Acetatifactor sp910578185--1||s__Acetatifactor sp910586435--1||s__Agathobacter faecis--1||s__Agathobacter rectalis--1||s__Agathobacter ruminis--1||s__Agathobacter sp000434275--1||s__Agathobacter sp900317585--1||s__Agathobacter sp900546625--1||s__Agathobacter sp910587655--1||s__Anaerobutyricum sp902782625--1||s__Anaerosporobacter mobilis--1||s__Anaerosporobacter sp012070565--1||s__Anaerosporobacter sp018372435--1||s__Butyribacter sp001916135--1||s__Butyribacter sp003529475--1||s__Butyribacter sp017626435--1||s__Butyribacter sp902788645--1||s__Butyrivibrio fibrisolvens--1||s__Butyrivibrio fibrisolvens_C--1||s__Butyrivibrio hungatei--1||s__Butyrivibrio hungatei_A--2||s__Butyrivibrio hungatei_B--2||s__Butyrivibrio proteoclasticus--2||s__Butyrivibrio proteoclasticus_A--1||s__Butyrivibrio proteoclasticus_B--1||s__Butyrivibrio sp000420825--1||s__Butyrivibrio sp000420845--2||s__Butyrivibrio sp000420865--1||s__Butyrivibrio sp000420945--2||s__Butyrivibrio sp000421405--2||s__Butyrivibrio sp000423925--2||s__Butyrivibrio sp000423945--1||s__Butyrivibrio sp000424145--1||s__Butyrivibrio sp000424265--1||s__Butyrivibrio sp000424285--1||s__Butyrivibrio sp000424385--2||s__Butyrivibrio sp000424545--2||s__Butyrivibrio sp000526935--1||s__Butyrivibrio sp000621565--2||s__Butyrivibrio sp000621605--1||s__Butyrivibrio sp000702265--1||s__Butyrivibrio sp000703165--3||s__Butyrivibrio sp002372465--1||s__Butyrivibrio sp003625475--1||s__Butyrivibrio sp003625485--1||s__Butyrivibrio sp015056495--1||s__Butyrivibrio sp015056565--1||s__Butyrivibrio sp015056575--1||s__Butyrivibrio sp015056625--1||s__Butyrivibrio sp015056655--1||s__Butyrivibrio sp015056685--1||s__Butyrivibrio sp016291375--1||s__Butyrivibrio sp017413105--1||s__Butyrivibrio sp017433805--2||s__Butyrivibrio sp017445665--1||s__Butyrivibrio sp017446685--1||s__Butyrivibrio sp017535785--1||s__Butyrivibrio sp017615275--1||s__Butyrivibrio sp017620235--2||s__Butyrivibrio sp017634825--1||s__Butyrivibrio sp017635265--1||s__Butyrivibrio sp017996845--1||s__Butyrivibrio sp900102515--1||s__Butyrivibrio sp900103635--1||s__Butyrivibrio sp900104155--2||s__Butyrivibrio sp900108105--1||s__Butyrivibrio sp900112195--2||s__Butyrivibrio sp900116865--2||s__Butyrivibrio sp900116875--1||s__CAG-127 sp015057525--1||s__CAG-303 sp017440045--1||s__CAG-303 sp017935565--1||s__CAG-411 sp902795895--1||s__CAG-45 sp000438375--1||s__CAG-510 sp900550475--1||s__CAG-590 sp905235345--2||s__CAG-590 sp905236365--1||s__CAG-95 sp014804245--1||s__CAG-95 sp014804785--1||s__CAG-95 sp017411305--1||s__CAG-95 sp017434885--1||s__COE1 sp001916965--1||s__COE1 sp002490665--1||s__COE1 sp002491195--1||s__COE1 sp014804345--1||s__COE1 sp015056925--2||s__COE1 sp017391545--1||s__COE1 sp017436865--1||s__COE1 sp017467805--2||s__COE1 sp017622845--1||s__COE1 sp900753305--1||s__COE1 sp910579275--1||s__COE1 sp910588755--1||s__Catonella sp902796595--1||s__Clostridium sp012519155--1||s__Clostridium sp012519845--2||s__Clostridium sp900769625--1||s__FD2005 sp017418645--1||s__Kineothrix alysoides--1||s__Kineothrix sp000403275--1||s__Kineothrix sp003488965--1||s__Kineothrix sp012520655--1||s__Kineothrix sp910576535--1||s__Kineothrix sp910578405--1||s__Kineothrix sp910579645--1||s__Kineothrix sp910579935--1||s__Kineothrix sp910585965--1||s__Kineothrix sp910586275--1||s__Lachnospira multipara_A--1||s__Lachnotalea soehngenii--1||s__Lachnotalea sp900184995--2||s__MGBC111451 sp910578605--1||s__Pseudobutyrivibrio xylanivorans_A--1||s__RGIG3002 sp017437065--1||s__RGIG3528 sp016283775--1||s__RGIG3528 sp016287675--1||s__RGIG4034 sp017463255--2||s__RGIG4057 sp017462755--1||s__RGIG4733 sp017472325--1||s__RGIG7926 sp905236705--1||s__RUG11977 sp016288005--1||s__RUG11977 sp016290905--1||s__RUG11977 sp017960415--1||s__RUG11977 sp017964055--1||s__Roseburia inulinivorans--1||s__Roseburia sp017549185--1||s__Roseburia sp900542495--1||s__Roseburia sp900550935--1||s__SFDP01 sp017558145--1||s__SIG299 sp017938285--1||s__SIG300 sp015057505--1||s__SIG300 sp017456585--1||s__SIG307 sp017465475--1||s__SIG307 sp017503735--1||s__SIG307 sp017938405--1||s__SIG332 sp017453065--2||s__SIG332 sp017468395--1||s__SIG333 sp015056815--1||s__SIG336 sp015056765--1||s__UBA3282 sp002361735--1||s__UBA3282 sp002490835--1||s__UBA3282 sp002491905--1||s__UBA3282 sp002492725--1||s__UBA3282 sp009774175--1||s__UBA3282 sp009774215--1||s__UBA3282 sp009774575--1||s__UBA3282 sp009774655--1||s__UBA3282 sp014804565--1||s__UBA3282 sp014804615--1||s__UBA3282 sp017626325--1||s__UBA3282 sp910575245--1||s__UBA3282 sp910576815--1||s__UBA3282 sp910578115--1||s__UBA3282 sp910579285--1||s__UBA3282 sp910579505--1||s__UBA3282 sp910584725--1||s__UBA3282 sp910586705--1||s__UBA3282 sp910587715--1||s__UBA3282 sp910588215--1||s__UBA3282 sp910588955--1||s__UBA7050 sp014804425--1||s__UBA7050 sp014804755--1||s__Weimeria sp900100095--1||s__XBB1006 sp016283755--1:heptad_counter=MCP-44H--198:lbd_counter=:lca=d__Bacteria:lca_tree=f__Lachnospiraceae:name=N134175:ref_name_counter=],(((GB_GCA_905233695.1_protein.faa_CAJODN010000019.1_23@PF00015_full_PFAM.235.405:0.34972,GB_GCA_017418645.1_protein.faa_JAFOND010000008.1_19@PF00015_full_PFAM.288.465:0.151745[&&NHX:Type=GTDB:gtdb_class=c__Clostridia:gtdb_domain=d__Bacteria:gtdb_family=f__Lachnospiraceae:gtdb_genus=g__FD2005:gtdb_order=o__Lachnospirales:gtdb_phylum=p__Firmicutes_A:gtdb_species=s__FD2005 sp017418645:heptad=MCP-44H:species=d__Bacteria_p__Firmicutes_A_c__Clostridia_o__Lachnospirales_f__Lachnospiraceae_g__FD2005_s__FD2005 sp017418645])0.949:0.103937[&&NHX:Sample_counter=:Type_counter=GTDB--1:capture_class_counter=:capture_domain_counter=:capture_family_counter=:capture_genus_counter=:capture_order_counter=:capture_phylum_counter=:capture_species_counter=:gtdb_class_counter=c__Clostridia--1:gtdb_domain_counter=d__Bacteria--1:gtdb_family_counter=f__Lachnospiraceae--1:gtdb_genus_counter=g__FD2005--1:gtdb_order_counter=o__Lachnospirales--1:gtdb_phylum_counter=p__Firmicutes_A--1:gtdb_species_counter=s__FD2005 sp017418645--1:heptad_counter=MCP-44H--1:lbd_counter=:lca_tree=s__FD2005 sp017418645:name=N134178:ref_name_counter=],(((((((GB_GCA_016290905.1_protein.faa_JAEEVO010000175.1_2@PF00015_full_PFAM.284.466:0.0716768[&&NHX:Type=GTDB:gtdb_class=c__Clostridia:gtdb_domain=d__Bacteria:gtdb_family=f__Lachnospiraceae:gtdb_genus=g__RUG11977:gtdb_order=o__Lachnospirales:gtdb_phylum=p__Firmicutes_A:gtdb_species=s__RUG11977 sp016290905:heptad=MCP-44H:species=d__Bacteria_p__Firmicutes_A_c__Clostridia_o__Lachnospirales_f__Lachnospiraceae_g__RUG11977_s__RUG11977 sp016290905],(GB_GCA_017544835.1_protein.faa_JAFYDI010000023.1_6@PF00015_full_PFAM.285.462:0.0430252[&&NHX:Type=GTDB:gtdb_class=c__Clostridia:gtdb_domain=d__Bacteria:gtdb_family=f__Lachnospiraceae:gtdb_genus=g__UBA1258:gtdb_order=o__Lachnospirales:gtdb_phylum=p__Firmicutes_A:gtdb_species=s__UBA1258 sp017544835:heptad=MCP-44H:species=d__Bacteria_p__Firmicutes_A_c__Clostridia_o__Lachnospirales_f__Lachnospiraceae_g__UBA1258_s__UBA1258 sp017544835],(GB_GCA_017553505.1_protein.faa_JAFZLD010000009.1_107@PF00015_full_PFAM.283.464:0.0262584[&&NHX:Type=GTDB:gtdb_class=c__Clostridia:gtdb_domain=d__Bacteria:gtdb_family=f__Lachnospiraceae:gtdb_genus=g__UBA1258:gtdb_order=o__Lachnospirales:gtdb_phylum=p__Firmicutes_A:gtdb_species=s__UBA1258 sp017553505:heptad=MCP-44H:species=d__Bacteria_p__Firmicutes_A_c__Clostridia_o__Lachnospirales_f__Lachnospiraceae_g__UBA1258_s__UBA1258 sp017553505],GB_GCA_900100895.1_protein.faa_FMTX01000012.1_100@PF00015_full_PFAM.283.464:0.023515[&&NHX:Type=GTDB:gtdb_class=c__Clostridia:gtdb_domain=d__Bacteria:gtdb_family=f__Lachnospiraceae:gtdb_genus=g__UBA1258:gtdb_order=o__Lachnospirales:gtdb_phylum=p__Firmicutes_A:gtdb_species=s__UBA1258 sp900100895:heptad=MCP-44H:species=d__Bacteria_p__Firmicutes_A_c__Clostridia_o__Lachnospirales_f__Lachnospiraceae_g__UBA1258_s__UBA1258 sp900100895])0.049:0.0118951[&&NHX:Sample_counter=:Type_counter=GTDB--2:capture_class_counter=:capture_domain_counter=:capture_family_counter=:capture_genus_counter=:capture_order_counter=:capture_phylum_counter=:capture_species_counter=:evoltype=D:gtdb_class_counter=c__Clostridia--2:gtdb_domain_counter=d__Bacteria--2:gtdb_family_counter=f__Lachnospiraceae--2:gtdb_genus_counter=g__UBA1258--2:gtdb_order_counter=o__Lachnospirales--2:gtdb_phylum_counter=p__Firmicutes_A--2:gtdb_species_counter=s__UBA1258 sp017553505--1||s__UBA1258 sp900100895--1:heptad_counter=MCP-44H--2:lbd_counter=:lca=d__Bacteria:lca_tree=g__UBA1258:name=N134183:ref_name_counter=])0.549:0.0228735[&&NHX:Sample_counter=:Type_counter=GTDB--3:capture_class_counter=:capture_domain_counter=:capture_family_counter=:capture_genus_counter=:capture_order_counter=:capture_phylum_counter=:capture_species_counter=:evoltype=D:gtdb_class_counter=c__Clostridia--3:gtdb_domain_counter=d__Bacteria--3:gtdb_family_counter=f__Lachnospiraceae--3:gtdb_genus_counter=g__UBA1258--3:gtdb_order_counter=o__Lachnospirales--3:gtdb_phylum_counter=p__Firmicutes_A--3:gtdb_species_counter=s__UBA1258 sp017544835--1||s__UBA1258 sp017553505--1||s__UBA1258 sp900100895--1:heptad_counter=MCP-44H--3:lbd_counter=:lca=d__Bacteria:lca_tree=g__UBA1258:name=N134184:ref_name_counter=])0.995:0.0740411[&&NHX:Sample_counter=:Type_counter=GTDB--4:capture_class_counter=:capture_domain_counter=:capture_family_counter=:capture_genus_counter=:capture_order_counter=:capture_phylum_counter=:capture_species_counter=:evoltype=D:gtdb_class_counter=c__Clostridia--4:gtdb_domain_counter=d__Bacteria--4:gtdb_family_counter=f__Lachnospiraceae--4:gtdb_genus_counter=g__RUG11977--1||g__UBA1258--3:gtdb_order_counter=o__Lachnospirales--4:gtdb_phylum_counter=p__Firmicutes_A--4:gtdb_species_counter=s__RUG11977 sp016290905--1||s__UBA1258 sp017544835--1||s__UBA1258 sp017553505--1||s__UBA1258 sp900100895--1:heptad_counter=MCP-44H--4:lbd_counter=:lca=d__Bacteria:lca_tree=f__Lachnospiraceae:name=N134185:ref_name_counter=],(RS_GCF_000526935.1_protein.faa_NZ_JAHA01000004.1_114@PF00015_full_PFAM.287.473:0.0959435[&&NHX:Type=GTDB:gtdb_class=c__Clostridia:gtdb_domain=d__Bacteria:gtdb_family=f__Lachnospiraceae:gtdb_genus=g__Butyrivibrio:gtdb_order=o__Lachnospirales:gtdb_phylum=p__Firmicutes_A:gtdb_species=s__Butyrivibrio sp000526935:heptad=MCP-44H:species=d__Bacteria_p__Firmicutes_A_c__Clostridia_o__Lachnospirales_f__Lachnospiraceae_g__Butyrivibrio_s__Butyrivibrio sp000526935],GB_GCA_002372465.1_protein.faa_DFGW01000213.1_30@PF00015_full_PFAM.287.466:0.0667159[&&NHX:Type=GTDB:gtdb_class=c__Clostridia:gtdb_domain=d__Bacteria:gtdb_family=f__Lachnospiraceae:gtdb_genus=g__Butyrivibrio:gtdb_order=o__Lachnospirales:gtdb_phylum=p__Firmicutes_A:gtdb_species=s__Butyrivibrio sp002372465:heptad=MCP-44H:species=d__Bacteria_p__Firmicutes_A_c__Clostridia_o__Lachnospirales_f__Lachnospiraceae_g__Butyrivibrio_s__Butyrivibrio sp002372465])0.329:0.0174896[&&NHX:Sample_counter=:Type_counter=GTDB--2:capture_class_counter=:capture_domain_counter=:capture_family_counter=:capture_genus_counter=:capture_order_counter=:capture_phylum_counter=:capture_species_counter=:evoltype=D:gtdb_class_counter=c__Clostridia--2:gtdb_domain_counter=d__Bacteria--2:gtdb_family_counter=f__Lachnospiraceae--2:gtdb_genus_counter=g__Butyrivibrio--2:gtdb_order_counter=o__Lachnospirales--2:gtdb_phylum_counter=p__Firmicutes_A--2:gtdb_species_counter=s__Butyrivibrio sp000526935--1||s__Butyrivibrio sp002372465--1:heptad_counter=MCP-44H--2:lbd_counter=:lca=d__Bacteria:lca_tree=g__Butyrivibrio:name=N134188:ref_name_counter=])0.875:0.0163631[&&NHX:Sample_counter=:Type_counter=GTDB--6:capture_class_counter=:capture_domain_counter=:capture_family_counter=:capture_genus_counter=:capture_order_counter=:capture_phylum_counter=:capture_species_counter=:evoltype=D:gtdb_class_counter=c__Clostridia--6:gtdb_domain_counter=d__Bacteria--6:gtdb_family_counter=f__Lachnospiraceae--6:gtdb_genus_counter=g__Butyrivibrio--2||g__RUG11977--1||g__UBA1258--3:gtdb_order_counter=o__Lachnospirales--6:gtdb_phylum_counter=p__Firmicutes_A--6:gtdb_species_counter=s__Butyrivibrio sp000526935--1||s__Butyrivibrio sp002372465--1||s__RUG11977 sp016290905--1||s__UBA1258 sp017544835--1||s__UBA1258 sp017553505--1||s__UBA1258 sp900100895--1:heptad_counter=MCP-44H--6:lbd_counter=:lca=d__Bacteria:lca_tree=f__Lachnospiraceae:name=N134189:ref_name_counter=],(RS_GCF_000420945.1_protein.faa_NZ_ATVX01000004.1_252@PF00015_full_PFAM.284.466:0.025319[&&NHX:Type=GTDB:gtdb_class=c__Clostridia:gtdb_domain=d__Bacteria:gtdb_family=f__Lachnospiraceae:gtdb_genus=g__Butyrivibrio:gtdb_order=o__Lachnospirales:gtdb_phylum=p__Firmicutes_A:gtdb_species=s__Butyrivibrio sp000420945:heptad=MCP-44H:species=d__Bacteria_p__Firmicutes_A_c__Clostridia_o__Lachnospirales_f__Lachnospiraceae_g__Butyrivibrio_s__Butyrivibrio sp000420945],GB_GCA_017433805.1_protein.faa_JAFRGN010000008.1_88@PF00015_full_PFAM.261.464:0.0201742[&&NHX:Type=GTDB:gtdb_class=c__Clostridia:gtdb_domain=d__Bacteria:gtdb_family=f__Lachnospiraceae:gtdb_genus=g__Butyrivibrio:gtdb_order=o__Lachnospirales:gtdb_phylum=p__Firmicutes_A:gtdb_species=s__Butyrivibrio sp017433805:heptad=MCP-44H:species=d__Bacteria_p__Firmicutes_A_c__Clostridia_o__Lachnospirales_f__Lachnospiraceae_g__Butyrivibrio_s__Butyrivibrio sp017433805])0.979:0.0369639[&&NHX:Sample_counter=:Type_counter=GTDB--2:capture_class_counter=:capture_domain_counter=:capture_family_counter=:capture_genus_counter=:capture_order_counter=:capture_phylum_counter=:capture_species_counter=:evoltype=D:gtdb_class_counter=c__Clostridia--2:gtdb_domain_counter=d__Bacteria--2:gtdb_family_counter=f__Lachnospiraceae--2:gtdb_genus_counter=g__Butyrivibrio--2:gtdb_order_counter=o__Lachnospirales--2:gtdb_phylum_counter=p__Firmicutes_A--2:gtdb_species_counter=s__Butyrivibrio sp000420945--1||s__Butyrivibrio sp017433805--1:heptad_counter=MCP-44H--2:lbd_counter=:lca=d__Bacteria:lca_tree=g__Butyrivibrio:name=N134192:ref_name_counter=])0.774:0.00858175[&&NHX:Sample_counter=:Type_counter=GTDB--8:capture_class_counter=:capture_domain_counter=:capture_family_counter=:capture_genus_counter=:capture_order_counter=:capture_phylum_counter=:capture_species_counter=:evoltype=D:gtdb_class_counter=c__Clostridia--8:gtdb_domain_counter=d__Bacteria--8:gtdb_family_counter=f__Lachnospiraceae--8:gtdb_genus_counter=g__Butyrivibrio--4||g__RUG11977--1||g__UBA1258--3:gtdb_order_counter=o__Lachnospirales--8:gtdb_phylum_counter=p__Firmicutes_A--8:gtdb_species_counter=s__Butyrivibrio sp000420945--1||s__Butyrivibrio sp000526935--1||s__Butyrivibrio sp002372465--1||s__Butyrivibrio sp017433805--1||s__RUG11977 sp016290905--1||s__UBA1258 sp017544835--1||s__UBA1258 sp017553505--1||s__UBA1258 sp900100895--1:heptad_counter=MCP-44H--8:lbd_counter=:lca=d__Bacteria:lca_tree=f__Lachnospiraceae:name=N134193:ref_name_counter=],((RS_GCF_900102515.1_protein.faa_NZ_FMVS01000015.1_39@PF00015_full_PFAM.287.462:0.0345217[&&NHX:Type=GTDB:gtdb_class=c__Clostridia:gtdb_domain=d__Bacteria:gtdb_family=f__Lachnospiraceae:gtdb_genus=g__Butyrivibrio:gtdb_order=o__Lachnospirales:gtdb_phylum=p__Firmicutes_A:gtdb_species=s__Butyrivibrio sp900102515:heptad=MCP-44H:species=d__Bacteria_p__Firmicutes_A_c__Clostridia_o__Lachnospirales_f__Lachnospiraceae_g__Butyrivibrio_s__Butyrivibrio sp900102515],((RS_GCF_000423925.1_protein.faa_NZ_AUIX01000002.1_65@PF00015_full_PFAM.287.473:0.0793586[&&NHX:Type=GTDB:gtdb_class=c__Clostridia:gtdb_domain=d__Bacteria:gtdb_family=f__Lachnospiraceae:gtdb_genus=g__Butyrivibrio:gtdb_order=o__Lachnospirales:gtdb_phylum=p__Firmicutes_A:gtdb_species=s__Butyrivibrio sp000423925:heptad=MCP-44H:species=d__Bacteria_p__Firmicutes_A_c__Clostridia_o__Lachnospirales_f__Lachnospiraceae_g__Butyrivibrio_s__Butyrivibrio sp000423925],GB_GCA_015056655.1_protein.faa_SVFV01000048.1_20@PF00015_full_PFAM.279.470:0.0204551[&&NHX:Type=GTDB:gtdb_class=c__Clostridia:gtdb_domain=d__Bacteria:gtdb_family=f__Lachnospiraceae:gtdb_genus=g__Butyrivibrio:gtdb_order=o__Lachnospirales:gtdb_phylum=p__Firmicutes_A:gtdb_species=s__Butyrivibrio sp015056655:heptad=MCP-44H:species=d__Bacteria_p__Firmicutes_A_c__Clostridia_o__Lachnospirales_f__Lachnospiraceae_g__Butyrivibrio_s__Butyrivibrio sp015056655])0.903:0.0237582[&&NHX:Sample_counter=:Type_counter=GTDB--2:capture_class_counter=:capture_domain_counter=:capture_family_counter=:capture_genus_counter=:capture_order_counter=:capture_phylum_counter=:capture_species_counter=:evoltype=D:gtdb_class_counter=c__Clostridia--2:gtdb_domain_counter=d__Bacteria--2:gtdb_family_counter=f__Lachnospiraceae--2:gtdb_genus_counter=g__Butyrivibrio--2:gtdb_order_counter=o__Lachnospirales--2:gtdb_phylum_counter=p__Firmicutes_A--2:gtdb_species_counter=s__Butyrivibrio sp000423925--1||s__Butyrivibrio sp015056655--1:heptad_counter=MCP-44H--2:lbd_counter=:lca=d__Bacteria:lca_tree=g__Butyrivibrio:name=N134197:ref_name_counter=],(RS_GCF_000621605.1_protein.faa_NZ_JHXX01000001.1_943@PF00015_full_PFAM.287.465:0.0759481[&&NHX:Type=GTDB:gtdb_class=c__Clostridia:gtdb_domain=d__Bacteria:gtdb_family=f__Lachnospiraceae:gtdb_genus=g__Butyrivibrio:gtdb_order=o__Lachnospirales:gtdb_phylum=p__Firmicutes_A:gtdb_species=s__Butyrivibrio sp000621605:heptad=MCP-44H:species=d__Bacteria_p__Firmicutes_A_c__Clostridia_o__Lachnospirales_f__Lachnospiraceae_g__Butyrivibrio_s__Butyrivibrio sp000621605],RS_GCF_000420845.1_protein.faa_NZ_ATVS01000017.1_70@PF00015_full_PFAM.267.472:0.0258463[&&NHX:Type=GTDB:gtdb_class=c__Clostridia:gtdb_domain=d__Bacteria:gtdb_family=f__Lachnospiraceae:gtdb_genus=g__Butyrivibrio:gtdb_order=o__Lachnospirales:gtdb_phylum=p__Firmicutes_A:gtdb_species=s__Butyrivibrio sp000420845:heptad=MCP-44H:species=d__Bacteria_p__Firmicutes_A_c__Clostridia_o__Lachnospirales_f__Lachnospiraceae_g__Butyrivibrio_s__Butyrivibrio sp000420845])0.961:0.0523803[&&NHX:Sample_counter=:Type_counter=GTDB--2:capture_class_counter=:capture_domain_counter=:capture_family_counter=:capture_genus_counter=:capture_order_counter=:capture_phylum_counter=:capture_species_counter=:evoltype=D:gtdb_class_counter=c__Clostridia--2:gtdb_domain_counter=d__Bacteria--2:gtdb_family_counter=f__Lachnospiraceae--2:gtdb_genus_counter=g__Butyrivibrio--2:gtdb_order_counter=o__Lachnospirales--2:gtdb_phylum_counter=p__Firmicutes_A--2:gtdb_species_counter=s__Butyrivibrio sp000420845--1||s__Butyrivibrio sp000621605--1:heptad_counter=MCP-44H--2:lbd_counter=:lca=d__Bacteria:lca_tree=g__Butyrivibrio:name=N134200:ref_name_counter=])0.885:0.0262238[&&NHX:Sample_counter=:Type_counter=GTDB--4:capture_class_counter=:capture_domain_counter=:capture_family_counter=:capture_genus_counter=:capture_order_counter=:capture_phylum_counter=:capture_species_counter=:evoltype=D:gtdb_class_counter=c__Clostridia--4:gtdb_domain_counter=d__Bacteria--4:gtdb_family_counter=f__Lachnospiraceae--4:gtdb_genus_counter=g__Butyrivibrio--4:gtdb_order_counter=o__Lachnospirales--4:gtdb_phylum_counter=p__Firmicutes_A--4:gtdb_species_counter=s__Butyrivibrio sp000420845--1||s__Butyrivibrio sp000423925--1||s__Butyrivibrio sp000621605--1||s__Butyrivibrio sp015056655--1:heptad_counter=MCP-44H--4:lbd_counter=:lca=d__Bacteria:lca_tree=g__Butyrivibrio:name=N134201:ref_name_counter=])0.766:0.00998886[&&NHX:Sample_counter=:Type_counter=GTDB--5:capture_class_counter=:capture_domain_counter=:capture_family_counter=:capture_genus_counter=:capture_order_counter=:capture_phylum_counter=:capture_species_counter=:evoltype=D:gtdb_class_counter=c__Clostridia--5:gtdb_domain_counter=d__Bacteria--5:gtdb_family_counter=f__Lachnospiraceae--5:gtdb_genus_counter=g__Butyrivibrio--5:gtdb_order_counter=o__Lachnospirales--5:gtdb_phylum_counter=p__Firmicutes_A--5:gtdb_species_counter=s__Butyrivibrio sp000420845--1||s__Butyrivibrio sp000423925--1||s__Butyrivibrio sp000621605--1||s__Butyrivibrio sp015056655--1||s__Butyrivibrio sp900102515--1:heptad_counter=MCP-44H--5:lbd_counter=:lca=d__Bacteria:lca_tree=g__Butyrivibrio:name=N134202:ref_name_counter=],(RS_GCF_003175155.1_protein.faa_NZ_CM009896.1_2557@PF00015_full_PFAM.285.469:0.100411[&&NHX:Type=GTDB:gtdb_class=c__Clostridia:gtdb_domain=d__Bacteria:gtdb_family=f__Lachnospiraceae:gtdb_genus=g__Butyrivibrio:gtdb_order=o__Lachnospirales:gtdb_phylum=p__Firmicutes_A:gtdb_species=s__Butyrivibrio fibrisolvens_C:heptad=MCP-44H:species=d__Bacteria_p__Firmicutes_A_c__Clostridia_o__Lachnospirales_f__Lachnospiraceae_g__Butyrivibrio_s__Butyrivibrio fibrisolvens_C],RS_GCF_900129945.1_protein.faa_NZ_FQXK01000035.1_33@PF00015_full_PFAM.262.461:0.0484985[&&NHX:Type=GTDB:gtdb_class=c__Clostridia:gtdb_domain=d__Bacteria:gtdb_family=f__Lachnospiraceae:gtdb_genus=g__Butyrivibrio:gtdb_order=o__Lachnospirales:gtdb_phylum=p__Firmicutes_A:gtdb_species=s__Butyrivibrio fibrisolvens:heptad=MCP-44H:species=d__Bacteria_p__Firmicutes_A_c__Clostridia_o__Lachnospirales_f__Lachnospiraceae_g__Butyrivibrio_s__Butyrivibrio fibrisolvens])0.9:0.0290406[&&NHX:Sample_counter=:Type_counter=GTDB--2:capture_class_counter=:capture_domain_counter=:capture_family_counter=:capture_genus_counter=:capture_order_counter=:capture_phylum_counter=:capture_species_counter=:evoltype=D:gtdb_class_counter=c__Clostridia--2:gtdb_domain_counter=d__Bacteria--2:gtdb_family_counter=f__Lachnospiraceae--2:gtdb_genus_counter=g__Butyrivibrio--2:gtdb_order_counter=o__Lachnospirales--2:gtdb_phylum_counter=p__Firmicutes_A--2:gtdb_species_counter=s__Butyrivibrio fibrisolvens--1||s__Butyrivibrio fibrisolvens_C--1:heptad_counter=MCP-44H--2:lbd_counter=:lca=d__Bacteria:lca_tree=g__Butyrivibrio:name=N134205:ref_name_counter=])0.618:0.0121274[&&NHX:Sample_counter=:Type_counter=GTDB--7:capture_class_counter=:capture_domain_counter=:capture_family_counter=:capture_genus_counter=:capture_order_counter=:capture_phylum_counter=:capture_species_counter=:evoltype=D:gtdb_class_counter=c__Clostridia--7:gtdb_domain_counter=d__Bacteria--7:gtdb_family_counter=f__Lachnospiraceae--7:gtdb_genus_counter=g__Butyrivibrio--7:gtdb_order_counter=o__Lachnospirales--7:gtdb_phylum_counter=p__Firmicutes_A--7:gtdb_species_counter=s__Butyrivibrio fibrisolvens--1||s__Butyrivibrio fibrisolvens_C--1||s__Butyrivibrio sp000420845--1||s__Butyrivibrio sp000423925--1||s__Butyrivibrio sp000621605--1||s__Butyrivibrio sp015056655--1||s__Butyrivibrio sp900102515--1:heptad_counter=MCP-44H--7:lbd_counter=:lca=d__Bacteria:lca_tree=g__Butyrivibrio:name=N134206:ref_name_counter=])0.985:0.0768232[&&NHX:Sample_counter=:Type_counter=GTDB--15:capture_class_counter=:capture_domain_counter=:capture_family_counter=:capture_genus_counter=:capture_order_counter=:capture_phylum_counter=:capture_species_counter=:evoltype=D:gtdb_class_counter=c__Clostridia--15:gtdb_domain_counter=d__Bacteria--15:gtdb_family_counter=f__Lachnospiraceae--15:gtdb_genus_counter=g__Butyrivibrio--11||g__RUG11977--1||g__UBA1258--3:gtdb_order_counter=o__Lachnospirales--15:gtdb_phylum_counter=p__Firmicutes_A--15:gtdb_species_counter=s__Butyrivibrio fibrisolvens--1||s__Butyrivibrio fibrisolvens_C--1||s__Butyrivibrio sp000420845--1||s__Butyrivibrio sp000420945--1||s__Butyrivibrio sp000423925--1||s__Butyrivibrio sp000526935--1||s__Butyrivibrio sp000621605--1||s__Butyrivibrio sp002372465--1||s__Butyrivibrio sp015056655--1||s__Butyrivibrio sp017433805--1||s__Butyrivibrio sp900102515--1||s__RUG11977 sp016290905--1||s__UBA1258 sp017544835--1||s__UBA1258 sp017553505--1||s__UBA1258 sp900100895--1:heptad_counter=MCP-44H--15:lbd_counter=:lca=d__Bacteria:lca_tree=f__Lachnospiraceae:name=N134207:ref_name_counter=],(RS_GCF_000209815.1_protein.faa_NC_021031.1_539@PF00015_full_PFAM.287.470:0.0698373[&&NHX:Type=GTDB:gtdb_class=c__Clostridia:gtdb_domain=d__Bacteria:gtdb_family=f__Lachnospiraceae:gtdb_genus=g__Pseudobutyrivibrio:gtdb_order=o__Lachnospirales:gtdb_phylum=p__Firmicutes_A:gtdb_species=s__Pseudobutyrivibrio fibrisolvens_A:heptad=MCP-44H:species=d__Bacteria_p__Firmicutes_A_c__Clostridia_o__Lachnospirales_f__Lachnospiraceae_g__Pseudobutyrivibrio_s__Pseudobutyrivibrio fibrisolvens_A],(RS_GCF_008935055.1_protein.faa_NZ_CP043028.1_1755@PF00015_full_PFAM.287.471:0.0636104[&&NHX:Type=GTDB:gtdb_class=c__Clostridia:gtdb_domain=d__Bacteria:gtdb_family=f__Lachnospiraceae:gtdb_genus=g__Pseudobutyrivibrio:gtdb_order=o__Lachnospirales:gtdb_phylum=p__Firmicutes_A:gtdb_species=s__Pseudobutyrivibrio xylanivorans_A:heptad=MCP-44H:species=d__Bacteria_p__Firmicutes_A_c__Clostridia_o__Lachnospirales_f__Lachnospiraceae_g__Pseudobutyrivibrio_s__Pseudobutyrivibrio xylanivorans_A],((RS_GCF_900141825.1_protein.faa_NZ_FQYQ01000004.1_99@PF00015_full_PFAM.287.467:0.0106312[&&NHX:Type=GTDB:gtdb_class=c__Clostridia:gtdb_domain=d__Bacteria:gtdb_family=f__Lachnospiraceae:gtdb_genus=g__Pseudobutyrivibrio:gtdb_order=o__Lachnospirales:gtdb_phylum=p__Firmicutes_A:gtdb_species=s__Pseudobutyrivibrio xylanivorans:heptad=MCP-44H:species=d__Bacteria_p__Firmicutes_A_c__Clostridia_o__Lachnospirales_f__Lachnospiraceae_g__Pseudobutyrivibrio_s__Pseudobutyrivibrio xylanivorans],(RS_GCF_000424005.1_protein.faa_NZ_AUJB01000010.1_100@PF00015_full_PFAM.287.469:0.00592294[&&NHX:Type=GTDB:gtdb_class=c__Clostridia:gtdb_domain=d__Bacteria:gtdb_family=f__Lachnospiraceae:gtdb_genus=g__Pseudobutyrivibrio:gtdb_order=o__Lachnospirales:gtdb_phylum=p__Firmicutes_A:gtdb_species=s__Pseudobutyrivibrio ruminis_C:heptad=MCP-44H:species=d__Bacteria_p__Firmicutes_A_c__Clostridia_o__Lachnospirales_f__Lachnospiraceae_g__Pseudobutyrivibrio_s__Pseudobutyrivibrio ruminis_C],GB_GCA_017557715.1_protein.faa_JAFYYE010000153.1_2@PF00015_full_PFAM.287.470:0.0271668[&&NHX:Type=GTDB:gtdb_class=c__Clostridia:gtdb_domain=d__Bacteria:gtdb_family=f__Lachnospiraceae:gtdb_genus=g__Pseudobutyrivibrio:gtdb_order=o__Lachnospirales:gtdb_phylum=p__Firmicutes_A:gtdb_species=s__Pseudobutyrivibrio sp017557715:heptad=MCP-44H:species=d__Bacteria_p__Firmicutes_A_c__Clostridia_o__Lachnospirales_f__Lachnospiraceae_g__Pseudobutyrivibrio_s__Pseudobutyrivibrio sp017557715])0.436:0.00407834[&&NHX:Sample_counter=:Type_counter=GTDB--2:capture_class_counter=:capture_domain_counter=:capture_family_counter=:capture_genus_counter=:capture_order_counter=:capture_phylum_counter=:capture_species_counter=:evoltype=D:gtdb_class_counter=c__Clostridia--2:gtdb_domain_counter=d__Bacteria--2:gtdb_family_counter=f__Lachnospiraceae--2:gtdb_genus_counter=g__Pseudobutyrivibrio--2:gtdb_order_counter=o__Lachnospirales--2:gtdb_phylum_counter=p__Firmicutes_A--2:gtdb_species_counter=s__Pseudobutyrivibrio ruminis_C--1||s__Pseudobutyrivibrio sp017557715--1:heptad_counter=MCP-44H--2:lbd_counter=:lca=d__Bacteria:lca_tree=g__Pseudobutyrivibrio:name=N134213:ref_name_counter=])0.735:0.00457055[&&NHX:Sample_counter=:Type_counter=GTDB--3:capture_class_counter=:capture_domain_counter=:capture_family_counter=:capture_genus_counter=:capture_order_counter=:capture_phylum_counter=:capture_species_counter=:evoltype=D:gtdb_class_counter=c__Clostridia--3:gtdb_domain_counter=d__Bacteria--3:gtdb_family_counter=f__Lachnospiraceae--3:gtdb_genus_counter=g__Pseudobutyrivibrio--3:gtdb_order_counter=o__Lachnospirales--3:gtdb_phylum_counter=p__Firmicutes_A--3:gtdb_species_counter=s__Pseudobutyrivibrio ruminis_C--1||s__Pseudobutyrivibrio sp017557715--1||s__Pseudobutyrivibrio xylanivorans--1:heptad_counter=MCP-44H--3:lbd_counter=:lca=d__Bacteria:lca_tree=g__Pseudobutyrivibrio:name=N134214:ref_name_counter=],RS_GCF_900100545.1_protein.faa_NZ_FNDP01000005.1_114@PF00015_full_PFAM.287.465:0.00173826[&&NHX:Type=GTDB:gtdb_class=c__Clostridia:gtdb_domain=d__Bacteria:gtdb_family=f__Lachnospiraceae:gtdb_genus=g__Pseudobutyrivibrio:gtdb_order=o__Lachnospirales:gtdb_phylum=p__Firmicutes_A:gtdb_species=s__Pseudobutyrivibrio sp900100545:heptad=MCP-44H:species=d__Bacteria_p__Firmicutes_A_c__Clostridia_o__Lachnospirales_f__Lachnospiraceae_g__Pseudobutyrivibrio_s__Pseudobutyrivibrio sp900100545])0.925:0.0311361[&&NHX:Sample_counter=:Type_counter=GTDB--4:capture_class_counter=:capture_domain_counter=:capture_family_counter=:capture_genus_counter=:capture_order_counter=:capture_phylum_counter=:capture_species_counter=:evoltype=D:gtdb_class_counter=c__Clostridia--4:gtdb_domain_counter=d__Bacteria--4:gtdb_family_counter=f__Lachnospiraceae--4:gtdb_genus_counter=g__Pseudobutyrivibrio--4:gtdb_order_counter=o__Lachnospirales--4:gtdb_phylum_counter=p__Firmicutes_A--4:gtdb_species_counter=s__Pseudobutyrivibrio ruminis_C--1||s__Pseudobutyrivibrio sp017557715--1||s__Pseudobutyrivibrio sp900100545--1||s__Pseudobutyrivibrio xylanivorans--1:heptad_counter=MCP-44H--4:lbd_counter=:lca=d__Bacteria:lca_tree=g__Pseudobutyrivibrio:name=N134216:ref_name_counter=])0.918:0.0360066[&&NHX:Sample_counter=:Type_counter=GTDB--5:capture_class_counter=:capture_domain_counter=:capture_family_counter=:capture_genus_counter=:capture_order_counter=:capture_phylum_counter=:capture_species_counter=:evoltype=D:gtdb_class_counter=c__Clostridia--5:gtdb_domain_counter=d__Bacteria--5:gtdb_family_counter=f__Lachnospiraceae--5:gtdb_genus_counter=g__Pseudobutyrivibrio--5:gtdb_order_counter=o__Lachnospirales--5:gtdb_phylum_counter=p__Firmicutes_A--5:gtdb_species_counter=s__Pseudobutyrivibrio ruminis_C--1||s__Pseudobutyrivibrio sp017557715--1||s__Pseudobutyrivibrio sp900100545--1||s__Pseudobutyrivibrio xylanivorans--1||s__Pseudobutyrivibrio xylanivorans_A--1:heptad_counter=MCP-44H--5:lbd_counter=:lca=d__Bacteria:lca_tree=g__Pseudobutyrivibrio:name=N134217:ref_name_counter=])0.649:0.0238885[&&NHX:Sample_counter=:Type_counter=GTDB--6:capture_class_counter=:capture_domain_counter=:capture_family_counter=:capture_genus_counter=:capture_order_counter=:capture_phylum_counter=:capture_species_counter=:evoltype=D:gtdb_class_counter=c__Clostridia--6:gtdb_domain_counter=d__Bacteria--6:gtdb_family_counter=f__Lachnospiraceae--6:gtdb_genus_counter=g__Pseudobutyrivibrio--6:gtdb_order_counter=o__Lachnospirales--6:gtdb_phylum_counter=p__Firmicutes_A--6:gtdb_species_counter=s__Pseudobutyrivibrio fibrisolvens_A--1||s__Pseudobutyrivibrio ruminis_C--1||s__Pseudobutyrivibrio sp017557715--1||s__Pseudobutyrivibrio sp900100545--1||s__Pseudobutyrivibrio xylanivorans--1||s__Pseudobutyrivibrio xylanivorans_A--1:heptad_counter=MCP-44H--6:lbd_counter=:lca=d__Bacteria:lca_tree=g__Pseudobutyrivibrio:name=N134218:ref_name_counter=])0.892:0.0407906[&&NHX:Sample_counter=:Type_counter=GTDB--21:capture_class_counter=:capture_domain_counter=:capture_family_counter=:capture_genus_counter=:capture_order_counter=:capture_phylum_counter=:capture_species_counter=:evoltype=D:gtdb_class_counter=c__Clostridia--21:gtdb_domain_counter=d__Bacteria--21:gtdb_family_counter=f__Lachnospiraceae--21:gtdb_genus_counter=g__Butyrivibrio--11||g__Pseudobutyrivibrio--6||g__RUG11977--1||g__UBA1258--3:gtdb_order_counter=o__Lachnospirales--21:gtdb_phylum_counter=p__Firmicutes_A--21:gtdb_species_counter=s__Butyrivibrio fibrisolvens--1||s__Butyrivibrio fibrisolvens_C--1||s__Butyrivibrio sp000420845--1||s__Butyrivibrio sp000420945--1||s__Butyrivibrio sp000423925--1||s__Butyrivibrio sp000526935--1||s__Butyrivibrio sp000621605--1||s__Butyrivibrio sp002372465--1||s__Butyrivibrio sp015056655--1||s__Butyrivibrio sp017433805--1||s__Butyrivibrio sp900102515--1||s__Pseudobutyrivibrio fibrisolvens_A--1||s__Pseudobutyrivibrio ruminis_C--1||s__Pseudobutyrivibrio sp017557715--1||s__Pseudobutyrivibrio sp900100545--1||s__Pseudobutyrivibrio xylanivorans--1||s__Pseudobutyrivibrio xylanivorans_A--1||s__RUG11977 sp016290905--1||s__UBA1258 sp017544835--1||s__UBA1258 sp017553505--1||s__UBA1258 sp900100895--1:heptad_counter=MCP-44H--21:lbd_counter=:lca=d__Bacteria:lca_tree=f__Lachnospiraceae:name=N134219:ref_name_counter=],(RS_GCF_900113655.1_protein.faa_NZ_FOQF01000007.1_46@PF00015_full_PFAM.289.466:0.0745302[&&NHX:Type=GTDB:gtdb_class=c__Clostridia:gtdb_domain=d__Bacteria:gtdb_family=f__Lachnospiraceae:gtdb_genus=g__Pseudobutyrivibrio:gtdb_order=o__Lachnospirales:gtdb_phylum=p__Firmicutes_A:gtdb_species=s__Pseudobutyrivibrio sp900113655:heptad=MCP-44H:species=d__Bacteria_p__Firmicutes_A_c__Clostridia_o__Lachnospirales_f__Lachnospiraceae_g__Pseudobutyrivibrio_s__Pseudobutyrivibrio sp900113655],(RS_GCF_900218035.1_protein.faa_NZ_OBMR01000004.1_176@PF00015_full_PFAM.290.465:0.00421495[&&NHX:Type=GTDB:gtdb_class=c__Clostridia:gtdb_domain=d__Bacteria:gtdb_family=f__Lachnospiraceae:gtdb_genus=g__Pseudobutyrivibrio:gtdb_order=o__Lachnospirales:gtdb_phylum=p__Firmicutes_A:gtdb_species=s__Pseudobutyrivibrio ruminis:heptad=MCP-44H:species=d__Bacteria_p__Firmicutes_A_c__Clostridia_o__Lachnospirales_f__Lachnospiraceae_g__Pseudobutyrivibrio_s__Pseudobutyrivibrio ruminis],(GB_GCA_015057245.1_protein.faa_SVET01000005.1_12@PF00015_full_PFAM.289.465:0.00419869[&&NHX:Type=GTDB:gtdb_class=c__Clostridia:gtdb_domain=d__Bacteria:gtdb_family=f__Lachnospiraceae:gtdb_genus=g__Pseudobutyrivibrio:gtdb_order=o__Lachnospirales:gtdb_phylum=p__Firmicutes_A:gtdb_species=s__Pseudobutyrivibrio ruminis_E:heptad=MCP-44H:species=d__Bacteria_p__Firmicutes_A_c__Clostridia_o__Lachnospirales_f__Lachnospiraceae_g__Pseudobutyrivibrio_s__Pseudobutyrivibrio ruminis_E],RS_GCF_000703005.1_protein.faa_NZ_JNLH01000001.1_855@PF00015_full_PFAM.289.465:5e-09[&&NHX:Type=GTDB:gtdb_class=c__Clostridia:gtdb_domain=d__Bacteria:gtdb_family=f__Lachnospiraceae:gtdb_genus=g__Pseudobutyrivibrio:gtdb_order=o__Lachnospirales:gtdb_phylum=p__Firmicutes_A:gtdb_species=s__Pseudobutyrivibrio ruminis_A:heptad=MCP-44H:species=d__Bacteria_p__Firmicutes_A_c__Clostridia_o__Lachnospirales_f__Lachnospiraceae_g__Pseudobutyrivibrio_s__Pseudobutyrivibrio ruminis_A])0:5e-09[&&NHX:Sample_counter=:Type_counter=GTDB--2:capture_class_counter=:capture_domain_counter=:capture_family_counter=:capture_genus_counter=:capture_order_counter=:capture_phylum_counter=:capture_species_counter=:evoltype=D:gtdb_class_counter=c__Clostridia--2:gtdb_domain_counter=d__Bacteria--2:gtdb_family_counter=f__Lachnospiraceae--2:gtdb_genus_counter=g__Pseudobutyrivibrio--2:gtdb_order_counter=o__Lachnospirales--2:gtdb_phylum_counter=p__Firmicutes_A--2:gtdb_species_counter=s__Pseudobutyrivibrio ruminis_A--1||s__Pseudobutyrivibrio ruminis_E--1:heptad_counter=MCP-44H--2:lbd_counter=:lca=d__Bacteria:lca_tree=g__Pseudobutyrivibrio:name=N134224:ref_name_counter=])0.881:0.0310521[&&NHX:Sample_counter=:Type_counter=GTDB--3:capture_class_counter=:capture_domain_counter=:capture_family_counter=:capture_genus_counter=:capture_order_counter=:capture_phylum_counter=:capture_species_counter=:evoltype=D:gtdb_class_counter=c__Clostridia--3:gtdb_domain_counter=d__Bacteria--3:gtdb_family_counter=f__Lachnospiraceae--3:gtdb_genus_counter=g__Pseudobutyrivibrio--3:gtdb_order_counter=o__Lachnospirales--3:gtdb_phylum_counter=p__Firmicutes_A--3:gtdb_species_counter=s__Pseudobutyrivibrio ruminis--1||s__Pseudobutyrivibrio ruminis_A--1||s__Pseudobutyrivibrio ruminis_E--1:heptad_counter=MCP-44H--3:lbd_counter=:lca=d__Bacteria:lca_tree=g__Pseudobutyrivibrio:name=N134225:ref_name_counter=])0.884:0.0422976[&&NHX:Sample_counter=:Type_counter=GTDB--4:capture_class_counter=:capture_domain_counter=:capture_family_counter=:capture_genus_counter=:capture_order_counter=:capture_phylum_counter=:capture_species_counter=:evoltype=D:gtdb_class_counter=c__Clostridia--4:gtdb_domain_counter=d__Bacteria--4:gtdb_family_counter=f__Lachnospiraceae--4:gtdb_genus_counter=g__Pseudobutyrivibrio--4:gtdb_order_counter=o__Lachnospirales--4:gtdb_phylum_counter=p__Firmicutes_A--4:gtdb_species_counter=s__Pseudobutyrivibrio ruminis--1||s__Pseudobutyrivibrio ruminis_A--1||s__Pseudobutyrivibrio ruminis_E--1||s__Pseudobutyrivibrio sp900113655--1:heptad_counter=MCP-44H--4:lbd_counter=:lca=d__Bacteria:lca_tree=g__Pseudobutyrivibrio:name=N134226:ref_name_counter=])0.999:0.179078[&&NHX:Sample_counter=:Type_counter=GTDB--25:capture_class_counter=:capture_domain_counter=:capture_family_counter=:capture_genus_counter=:capture_order_counter=:capture_phylum_counter=:capture_species_counter=:evoltype=D:gtdb_class_counter=c__Clostridia--25:gtdb_domain_counter=d__Bacteria--25:gtdb_family_counter=f__Lachnospiraceae--25:gtdb_genus_counter=g__Butyrivibrio--11||g__Pseudobutyrivibrio--10||g__RUG11977--1||g__UBA1258--3:gtdb_order_counter=o__Lachnospirales--25:gtdb_phylum_counter=p__Firmicutes_A--25:gtdb_species_counter=s__Butyrivibrio fibrisolvens--1||s__Butyrivibrio fibrisolvens_C--1||s__Butyrivibrio sp000420845--1||s__Butyrivibrio sp000420945--1||s__Butyrivibrio sp000423925--1||s__Butyrivibrio sp000526935--1||s__Butyrivibrio sp000621605--1||s__Butyrivibrio sp002372465--1||s__Butyrivibrio sp015056655--1||s__Butyrivibrio sp017433805--1||s__Butyrivibrio sp900102515--1||s__Pseudobutyrivibrio fibrisolvens_A--1||s__Pseudobutyrivibrio ruminis--1||s__Pseudobutyrivibrio ruminis_A--1||s__Pseudobutyrivibrio ruminis_C--1||s__Pseudobutyrivibrio ruminis_E--1||s__Pseudobutyrivibrio sp017557715--1||s__Pseudobutyrivibrio sp900100545--1||s__Pseudobutyrivibrio sp900113655--1||s__Pseudobutyrivibrio xylanivorans--1||s__Pseudobutyrivibrio xylanivorans_A--1||s__RUG11977 sp016290905--1||s__UBA1258 sp017544835--1||s__UBA1258 sp017553505--1||s__UBA1258 sp900100895--1:heptad_counter=MCP-44H--25:lbd_counter=:lca=d__Bacteria:lca_tree=f__Lachnospiraceae:name=N134227:ref_name_counter=],(GB_GCA_900317915.1_protein.faa_ONIO01000022.1_11@PF00015_full_PFAM.264.476:0.169692[&&NHX:Type=GTDB:gtdb_class=c__Clostridia:gtdb_domain=d__Bacteria:gtdb_family=f__Lachnospiraceae:gtdb_genus=g__UBA629:gtdb_order=o__Lachnospirales:gtdb_phylum=p__Firmicutes_A:gtdb_species=s__UBA629 sp900317915:heptad=MCP-44H:species=d__Bacteria_p__Firmicutes_A_c__Clostridia_o__Lachnospirales_f__Lachnospiraceae_g__UBA629_s__UBA629 sp900317915],GB_GCA_002314715.1_protein.faa_DCGY01000059.1_24@PF00015_full_PFAM.287.468:0.213285[&&NHX:Type=GTDB:gtdb_class=c__Clostridia:gtdb_domain=d__Bacteria:gtdb_family=f__Lachnospiraceae:gtdb_genus=g__Acetatifactor:gtdb_order=o__Lachnospirales:gtdb_phylum=p__Firmicutes_A:gtdb_species=s__Acetatifactor sp002314715:heptad=MCP-44H:species=d__Bacteria_p__Firmicutes_A_c__Clostridia_o__Lachnospirales_f__Lachnospiraceae_g__Acetatifactor_s__Acetatifactor sp002314715])0.879:0.0619563[&&NHX:Sample_counter=:Type_counter=GTDB--2:capture_class_counter=:capture_domain_counter=:capture_family_counter=:capture_genus_counter=:capture_order_counter=:capture_phylum_counter=:capture_species_counter=:evoltype=D:gtdb_class_counter=c__Clostridia--2:gtdb_domain_counter=d__Bacteria--2:gtdb_family_counter=f__Lachnospiraceae--2:gtdb_genus_counter=g__Acetatifactor--1||g__UBA629--1:gtdb_order_counter=o__Lachnospirales--2:gtdb_phylum_counter=p__Firmicutes_A--2:gtdb_species_counter=s__Acetatifactor sp002314715--1||s__UBA629 sp900317915--1:heptad_counter=MCP-44H--2:lbd_counter=:lca=d__Bacteria:lca_tree=f__Lachnospiraceae:name=N134230:ref_name_counter=])0.94:0.0926176[&&NHX:Sample_counter=:Type_counter=GTDB--27:capture_class_counter=:capture_domain_counter=:capture_family_counter=:capture_genus_counter=:capture_order_counter=:capture_phylum_counter=:capture_species_counter=:evoltype=D:gtdb_class_counter=c__Clostridia--27:gtdb_domain_counter=d__Bacteria--27:gtdb_family_counter=f__Lachnospiraceae--27:gtdb_genus_counter=g__Acetatifactor--1||g__Butyrivibrio--11||g__Pseudobutyrivibrio--10||g__RUG11977--1||g__UBA1258--3||g__UBA629--1:gtdb_order_counter=o__Lachnospirales--27:gtdb_phylum_counter=p__Firmicutes_A--27:gtdb_species_counter=s__Acetatifactor sp002314715--1||s__Butyrivibrio fibrisolvens--1||s__Butyrivibrio fibrisolvens_C--1||s__Butyrivibrio sp000420845--1||s__Butyrivibrio sp000420945--1||s__Butyrivibrio sp000423925--1||s__Butyrivibrio sp000526935--1||s__Butyrivibrio sp000621605--1||s__Butyrivibrio sp002372465--1||s__Butyrivibrio sp015056655--1||s__Butyrivibrio sp017433805--1||s__Butyrivibrio sp900102515--1||s__Pseudobutyrivibrio fibrisolvens_A--1||s__Pseudobutyrivibrio ruminis--1||s__Pseudobutyrivibrio ruminis_A--1||s__Pseudobutyrivibrio ruminis_C--1||s__Pseudobutyrivibrio ruminis_E--1||s__Pseudobutyrivibrio sp017557715--1||s__Pseudobutyrivibrio sp900100545--1||s__Pseudobutyrivibrio sp900113655--1||s__Pseudobutyrivibrio xylanivorans--1||s__Pseudobutyrivibrio xylanivorans_A--1||s__RUG11977 sp016290905--1||s__UBA1258 sp017544835--1||s__UBA1258 sp017553505--1||s__UBA1258 sp900100895--1||s__UBA629 sp900317915--1:heptad_counter=MCP-44H--27:lbd_counter=:lca=d__Bacteria:lca_tree=f__Lachnospiraceae:name=N134231:ref_name_counter=])0.996:0.169929[&&NHX:Sample_counter=:Type_counter=GTDB--28:capture_class_counter=:capture_domain_counter=:capture_family_counter=:capture_genus_counter=:capture_order_counter=:capture_phylum_counter=:capture_species_counter=:evoltype=D:gtdb_class_counter=c__Clostridia--28:gtdb_domain_counter=d__Bacteria--28:gtdb_family_counter=f__Lachnospiraceae--28:gtdb_genus_counter=g__Acetatifactor--1||g__Butyrivibrio--11||g__FD2005--1||g__Pseudobutyrivibrio--10||g__RUG11977--1||g__UBA1258--3||g__UBA629--1:gtdb_order_counter=o__Lachnospirales--28:gtdb_phylum_counter=p__Firmicutes_A--28:gtdb_species_counter=s__Acetatifactor sp002314715--1||s__Butyrivibrio fibrisolvens--1||s__Butyrivibrio fibrisolvens_C--1||s__Butyrivibrio sp000420845--1||s__Butyrivibrio sp000420945--1||s__Butyrivibrio sp000423925--1||s__Butyrivibrio sp000526935--1||s__Butyrivibrio sp000621605--1||s__Butyrivibrio sp002372465--1||s__Butyrivibrio sp015056655--1||s__Butyrivibrio sp017433805--1||s__Butyrivibrio sp900102515--1||s__FD2005 sp017418645--1||s__Pseudobutyrivibrio fibrisolvens_A--1||s__Pseudobutyrivibrio ruminis--1||s__Pseudobutyrivibrio ruminis_A--1||s__Pseudobutyrivibrio ruminis_C--1||s__Pseudobutyrivibrio ruminis_E--1||s__Pseudobutyrivibrio sp017557715--1||s__Pseudobutyrivibrio sp900100545--1||s__Pseudobutyrivibrio sp900113655--1||s__Pseudobutyrivibrio xylanivorans--1||s__Pseudobutyrivibrio xylanivorans_A--1||s__RUG11977 sp016290905--1||s__UBA1258 sp017544835--1||s__UBA1258 sp017553505--1||s__UBA1258 sp900100895--1||s__UBA629 sp900317915--1:heptad_counter=MCP-44H--28:lbd_counter=:lca=d__Bacteria:lca_tree=f__Lachnospiraceae:name=N134232:ref_name_counter=],((((GB_GCA_002317175.1_protein.faa_DCJA01000023.1_91@PF00015_full_PFAM.276.466:0.235378[&&NHX:Type=GTDB:gtdb_class=c__Clostridia:gtdb_domain=d__Bacteria:gtdb_family=f__Lachnospiraceae:gtdb_genus=g__UBA1712:gtdb_order=o__Lachnospirales:gtdb_phylum=p__Firmicutes_A:gtdb_species=s__UBA1712 sp002317175:heptad=MCP-44H:species=d__Bacteria_p__Firmicutes_A_c__Clostridia_o__Lachnospirales_f__Lachnospiraceae_g__UBA1712_s__UBA1712 sp002317175],(GB_GCA_016283575.1_protein.faa_JAEEND010000018.1_54@PF00015_full_PFAM.255.467:0.179015[&&NHX:Type=GTDB:gtdb_class=c__Clostridia:gtdb_domain=d__Bacteria:gtdb_family=f__Lachnospiraceae:gtdb_genus=g__UBA1258:gtdb_order=o__Lachnospirales:gtdb_phylum=p__Firmicutes_A:gtdb_species=s__UBA1258 sp016283575:heptad=MCP-44H:species=d__Bacteria_p__Firmicutes_A_c__Clostridia_o__Lachnospirales_f__Lachnospiraceae_g__UBA1258_s__UBA1258 sp016283575],GB_GCA_905233695.1_protein.faa_CAJODN010000022.1_1@PF00015_full_PFAM.255.467:0.350084[&&NHX:Type=GTDB:gtdb_class=c__Clostridia:gtdb_domain=d__Bacteria:gtdb_family=f__Lachnospiraceae:gtdb_genus=g__RUG191:gtdb_order=o__Lachnospirales:gtdb_phylum=p__Firmicutes_A:gtdb_species=s__RUG191 sp905233695:heptad=MCP-44H:species=d__Bacteria_p__Firmicutes_A_c__Clostridia_o__Lachnospirales_f__Lachnospiraceae_g__RUG191_s__RUG191 sp905233695])0.129:0.0459624[&&NHX:Sample_counter=:Type_counter=GTDB--2:capture_class_counter=:capture_domain_counter=:capture_family_counter=:capture_genus_counter=:capture_order_counter=:capture_phylum_counter=:capture_species_counter=:evoltype=D:gtdb_class_counter=c__Clostridia--2:gtdb_domain_counter=d__Bacteria--2:gtdb_family_counter=f__Lachnospiraceae--2:gtdb_genus_counter=g__RUG191--1||g__UBA1258--1:gtdb_order_counter=o__Lachnospirales--2:gtdb_phylum_counter=p__Firmicutes_A--2:gtdb_species_counter=s__RUG191 sp905233695--1||s__UBA1258 sp016283575--1:heptad_counter=MCP-44H--2:lbd_counter=:lca=d__Bacteria:lca_tree=f__Lachnospiraceae:name=N134236:ref_name_counter=])0.83:0.0436488[&&NHX:Sample_counter=:Type_counter=GTDB--3:capture_class_counter=:capture_domain_counter=:capture_family_counter=:capture_genus_counter=:capture_order_counter=:capture_phylum_counter=:capture_species_counter=:evoltype=D:gtdb_class_counter=c__Clostridia--3:gtdb_domain_counter=d__Bacteria--3:gtdb_family_counter=f__Lachnospiraceae--3:gtdb_genus_counter=g__RUG191--1||g__UBA1258--1||g__UBA1712--1:gtdb_order_counter=o__Lachnospirales--3:gtdb_phylum_counter=p__Firmicutes_A--3:gtdb_species_counter=s__RUG191 sp905233695--1||s__UBA1258 sp016283575--1||s__UBA1712 sp002317175--1:heptad_counter=MCP-44H--3:lbd_counter=:lca=d__Bacteria:lca_tree=f__Lachnospiraceae:name=N134237:ref_name_counter=],(GB_GCA_016283755.1_protein.faa_JAEENO010000048.1_26@PF00015_full_PFAM.279.472:5e-09[&&NHX:Type=GTDB:gtdb_class=c__Clostridia:gtdb_domain=d__Bacteria:gtdb_family=f__Lachnospiraceae:gtdb_genus=g__XBB1006:gtdb_order=o__Lachnospirales:gtdb_phylum=p__Firmicutes_A:gtdb_species=s__XBB1006 sp016283755:heptad=MCP-44H:species=d__Bacteria_p__Firmicutes_A_c__Clostridia_o__Lachnospirales_f__Lachnospiraceae_g__XBB1006_s__XBB1006 sp016283755],GB_GCA_017615375.1_protein.faa_JAGAAH010000128.1_6@PF00015_full_PFAM.283.472:5e-09[&&NHX:Type=GTDB:gtdb_class=c__Clostridia:gtdb_domain=d__Bacteria:gtdb_family=f__Lachnospiraceae:gtdb_genus=g__XBB1006:gtdb_order=o__Lachnospirales:gtdb_phylum=p__Firmicutes_A:gtdb_species=s__XBB1006 sp017615375:heptad=MCP-44H:species=d__Bacteria_p__Firmicutes_A_c__Clostridia_o__Lachnospirales_f__Lachnospiraceae_g__XBB1006_s__XBB1006 sp017615375])1:0.407417[&&NHX:Sample_counter=:Type_counter=GTDB--2:capture_class_counter=:capture_domain_counter=:capture_family_counter=:capture_genus_counter=:capture_order_counter=:capture_phylum_counter=:capture_species_counter=:evoltype=D:gtdb_class_counter=c__Clostridia--2:gtdb_domain_counter=d__Bacteria--2:gtdb_family_counter=f__Lachnospiraceae--2:gtdb_genus_counter=g__XBB1006--2:gtdb_order_counter=o__Lachnospirales--2:gtdb_phylum_counter=p__Firmicutes_A--2:gtdb_species_counter=s__XBB1006 sp016283755--1||s__XBB1006 sp017615375--1:heptad_counter=MCP-44H--2:lbd_counter=:lca=d__Bacteria:lca_tree=g__XBB1006:name=N134240:ref_name_counter=])0.835:0.0835637[&&NHX:Sample_counter=:Type_counter=GTDB--5:capture_class_counter=:capture_domain_counter=:capture_family_counter=:capture_genus_counter=:capture_order_counter=:capture_phylum_counter=:capture_species_counter=:evoltype=D:gtdb_class_counter=c__Clostridia--5:gtdb_domain_counter=d__Bacteria--5:gtdb_family_counter=f__Lachnospiraceae--5:gtdb_genus_counter=g__RUG191--1||g__UBA1258--1||g__UBA1712--1||g__XBB1006--2:gtdb_order_counter=o__Lachnospirales--5:gtdb_phylum_counter=p__Firmicutes_A--5:gtdb_species_counter=s__RUG191 sp905233695--1||s__UBA1258 sp016283575--1||s__UBA1712 sp002317175--1||s__XBB1006 sp016283755--1||s__XBB1006 sp017615375--1:heptad_counter=MCP-44H--5:lbd_counter=:lca=d__Bacteria:lca_tree=f__Lachnospiraceae:name=N134241:ref_name_counter=],((((GB_GCA_905233695.1_protein.faa_CAJODN010000001.1_44@PF00015_full_PFAM.278.474:0.0919168[&&NHX:Type=GTDB:gtdb_class=c__Clostridia:gtdb_domain=d__Bacteria:gtdb_family=f__Lachnospiraceae:gtdb_genus=g__RUG191:gtdb_order=o__Lachnospirales:gtdb_phylum=p__Firmicutes_A:gtdb_species=s__RUG191 sp905233695:heptad=MCP-44H:species=d__Bacteria_p__Firmicutes_A_c__Clostridia_o__Lachnospirales_f__Lachnospiraceae_g__RUG191_s__RUG191 sp905233695],(GB_GCA_900316395.1_protein.faa_ONCT01000003.1_46@PF00015_full_PFAM.259.477:0.00374465[&&NHX:Type=GTDB:gtdb_class=c__Clostridia:gtdb_domain=d__Bacteria:gtdb_family=f__Lachnospiraceae:gtdb_genus=g__RUG191:gtdb_order=o__Lachnospirales:gtdb_phylum=p__Firmicutes_A:gtdb_species=s__RUG191 sp900316395:heptad=MCP-44H:species=d__Bacteria_p__Firmicutes_A_c__Clostridia_o__Lachnospirales_f__Lachnospiraceae_g__RUG191_s__RUG191 sp900316395],GB_GCA_905234245.1_protein.faa_CAJOGN010000016.1_18@PF00015_full_PFAM.259.485:0.00249993[&&NHX:Type=GTDB:gtdb_class=c__Clostridia:gtdb_domain=d__Bacteria:gtdb_family=f__Lachnospiraceae:gtdb_genus=g__RUG191:gtdb_order=o__Lachnospirales:gtdb_phylum=p__Firmicutes_A:gtdb_species=s__RUG191 sp905234245:heptad=MCP-44H:species=d__Bacteria_p__Firmicutes_A_c__Clostridia_o__Lachnospirales_f__Lachnospiraceae_g__RUG191_s__RUG191 sp905234245])0.964:0.0731159[&&NHX:Sample_counter=:Type_counter=GTDB--2:capture_class_counter=:capture_domain_counter=:capture_family_counter=:capture_genus_counter=:capture_order_counter=:capture_phylum_counter=:capture_species_counter=:evoltype=D:gtdb_class_counter=c__Clostridia--2:gtdb_domain_counter=d__Bacteria--2:gtdb_family_counter=f__Lachnospiraceae--2:gtdb_genus_counter=g__RUG191--2:gtdb_order_counter=o__Lachnospirales--2:gtdb_phylum_counter=p__Firmicutes_A--2:gtdb_species_counter=s__RUG191 sp900316395--1||s__RUG191 sp905234245--1:heptad_counter=MCP-44H--2:lbd_counter=:lca=d__Bacteria:lca_tree=g__RUG191:name=N134245:ref_name_counter=])1:0.273383[&&NHX:Sample_counter=:Type_counter=GTDB--3:capture_class_counter=:capture_domain_counter=:capture_family_counter=:capture_genus_counter=:capture_order_counter=:capture_phylum_counter=:capture_species_counter=:evoltype=D:gtdb_class_counter=c__Clostridia--3:gtdb_domain_counter=d__Bacteria--3:gtdb_family_counter=f__Lachnospiraceae--3:gtdb_genus_counter=g__RUG191--3:gtdb_order_counter=o__Lachnospirales--3:gtdb_phylum_counter=p__Firmicutes_A--3:gtdb_species_counter=s__RUG191 sp900316395--1||s__RUG191 sp905233695--1||s__RUG191 sp905234245--1:heptad_counter=MCP-44H--3:lbd_counter=:lca=d__Bacteria:lca_tree=g__RUG191:name=N134246:ref_name_counter=],(GB_GCA_905234525.1_protein.faa_CAJOIL010000007.1_19@PF00015_full_PFAM.277.467:0.0823399[&&NHX:Type=GTDB:gtdb_class=c__Clostridia:gtdb_domain=d__Bacteria:gtdb_family=f__Lachnospiraceae:gtdb_genus=g__RUG191:gtdb_order=o__Lachnospirales:gtdb_phylum=p__Firmicutes_A:gtdb_species=s__RUG191 sp905234525:heptad=MCP-44H:species=d__Bacteria_p__Firmicutes_A_c__Clostridia_o__Lachnospirales_f__Lachnospiraceae_g__RUG191_s__RUG191 sp905234525],(GB_GCA_905233695.1_protein.faa_CAJODN010000008.1_55@PF00015_full_PFAM.275.471:0.0563578[&&NHX:Type=GTDB:gtdb_class=c__Clostridia:gtdb_domain=d__Bacteria:gtdb_family=f__Lachnospiraceae:gtdb_genus=g__RUG191:gtdb_order=o__Lachnospirales:gtdb_phylum=p__Firmicutes_A:gtdb_species=s__RUG191 sp905233695:heptad=MCP-44H:species=d__Bacteria_p__Firmicutes_A_c__Clostridia_o__Lachnospirales_f__Lachnospiraceae_g__RUG191_s__RUG191 sp905233695],(GB_GCA_900316395.1_protein.faa_ONCT01000012.1_13@PF00015_full_PFAM.262.472:5e-09[&&NHX:Type=GTDB:gtdb_class=c__Clostridia:gtdb_domain=d__Bacteria:gtdb_family=f__Lachnospiraceae:gtdb_genus=g__RUG191:gtdb_order=o__Lachnospirales:gtdb_phylum=p__Firmicutes_A:gtdb_species=s__RUG191 sp900316395:heptad=MCP-44H:species=d__Bacteria_p__Firmicutes_A_c__Clostridia_o__Lachnospirales_f__Lachnospiraceae_g__RUG191_s__RUG191 sp900316395],GB_GCA_905234245.1_protein.faa_CAJOGN010000057.1_1@PF00015_full_PFAM.172.377:5e-09[&&NHX:Type=GTDB:gtdb_class=c__Clostridia:gtdb_domain=d__Bacteria:gtdb_family=f__Lachnospiraceae:gtdb_genus=g__RUG191:gtdb_order=o__Lachnospirales:gtdb_phylum=p__Firmicutes_A:gtdb_species=s__RUG191 sp905234245:heptad=MCP-44H:species=d__Bacteria_p__Firmicutes_A_c__Clostridia_o__Lachnospirales_f__Lachnospiraceae_g__RUG191_s__RUG191 sp905234245])0.987:0.0619803[&&NHX:Sample_counter=:Type_counter=GTDB--2:capture_class_counter=:capture_domain_counter=:capture_family_counter=:capture_genus_counter=:capture_order_counter=:capture_phylum_counter=:capture_species_counter=:evoltype=D:gtdb_class_counter=c__Clostridia--2:gtdb_domain_counter=d__Bacteria--2:gtdb_family_counter=f__Lachnospiraceae--2:gtdb_genus_counter=g__RUG191--2:gtdb_order_counter=o__Lachnospirales--2:gtdb_phylum_counter=p__Firmicutes_A--2:gtdb_species_counter=s__RUG191 sp900316395--1||s__RUG191 sp905234245--1:heptad_counter=MCP-44H--2:lbd_counter=:lca=d__Bacteria:lca_tree=g__RUG191:name=N134251:ref_name_counter=])0.014:0.0202945[&&NHX:Sample_counter=:Type_counter=GTDB--3:capture_class_counter=:capture_domain_counter=:capture_family_counter=:capture_genus_counter=:capture_order_counter=:capture_phylum_counter=:capture_species_counter=:evoltype=D:gtdb_class_counter=c__Clostridia--3:gtdb_domain_counter=d__Bacteria--3:gtdb_family_counter=f__Lachnospiraceae--3:gtdb_genus_counter=g__RUG191--3:gtdb_order_counter=o__Lachnospirales--3:gtdb_phylum_counter=p__Firmicutes_A--3:gtdb_species_counter=s__RUG191 sp900316395--1||s__RUG191 sp905233695--1||s__RUG191 sp905234245--1:heptad_counter=MCP-44H--3:lbd_counter=:lca=d__Bacteria:lca_tree=g__RUG191:name=N134252:ref_name_counter=])0.801:0.0291398[&&NHX:Sample_counter=:Type_counter=GTDB--4:capture_class_counter=:capture_domain_counter=:capture_family_counter=:capture_genus_counter=:capture_order_counter=:capture_phylum_counter=:capture_species_counter=:evoltype=D:gtdb_class_counter=c__Clostridia--4:gtdb_domain_counter=d__Bacteria--4:gtdb_family_counter=f__Lachnospiraceae--4:gtdb_genus_counter=g__RUG191--4:gtdb_order_counter=o__Lachnospirales--4:gtdb_phylum_counter=p__Firmicutes_A--4:gtdb_species_counter=s__RUG191 sp900316395--1||s__RUG191 sp905233695--1||s__RUG191 sp905234245--1||s__RUG191 sp905234525--1:heptad_counter=MCP-44H--4:lbd_counter=:lca=d__Bacteria:lca_tree=g__RUG191:name=N134253:ref_name_counter=])0.881:0.0409604[&&NHX:Sample_counter=:Type_counter=GTDB--7:capture_class_counter=:capture_domain_counter=:capture_family_counter=:capture_genus_counter=:capture_order_counter=:capture_phylum_counter=:capture_species_counter=:evoltype=D:gtdb_class_counter=c__Clostridia--7:gtdb_domain_counter=d__Bacteria--7:gtdb_family_counter=f__Lachnospiraceae--7:gtdb_genus_counter=g__RUG191--7:gtdb_order_counter=o__Lachnospirales--7:gtdb_phylum_counter=p__Firmicutes_A--7:gtdb_species_counter=s__RUG191 sp900316395--2||s__RUG191 sp905233695--2||s__RUG191 sp905234245--2||s__RUG191 sp905234525--1:heptad_counter=MCP-44H--7:lbd_counter=:lca=d__Bacteria:lca_tree=g__RUG191:name=N134254:ref_name_counter=],GB_GCA_900315945.1_protein.faa_ONAZ01000005.1_77@PF00015_full_PFAM.269.498:0.156648[&&NHX:Type=GTDB:gtdb_class=c__Clostridia:gtdb_domain=d__Bacteria:gtdb_family=f__Lachnospiraceae:gtdb_genus=g__RUG191:gtdb_order=o__Lachnospirales:gtdb_phylum=p__Firmicutes_A:gtdb_species=s__RUG191 sp900315945:heptad=MCP-44H:species=d__Bacteria_p__Firmicutes_A_c__Clostridia_o__Lachnospirales_f__Lachnospiraceae_g__RUG191_s__RUG191 sp900315945])0.857:0.0591927[&&NHX:Sample_counter=:Type_counter=GTDB--8:capture_class_counter=:capture_domain_counter=:capture_family_counter=:capture_genus_counter=:capture_order_counter=:capture_phylum_counter=:capture_species_counter=:evoltype=D:gtdb_class_counter=c__Clostridia--8:gtdb_domain_counter=d__Bacteria--8:gtdb_family_counter=f__Lachnospiraceae--8:gtdb_genus_counter=g__RUG191--8:gtdb_order_counter=o__Lachnospirales--8:gtdb_phylum_counter=p__Firmicutes_A--8:gtdb_species_counter=s__RUG191 sp900315945--1||s__RUG191 sp900316395--2||s__RUG191 sp905233695--2||s__RUG191 sp905234245--2||s__RUG191 sp905234525--1:heptad_counter=MCP-44H--8:lbd_counter=:lca=d__Bacteria:lca_tree=g__RUG191:name=N134256:ref_name_counter=],(((RS_GCF_003478275.1_protein.faa_NZ_QUEY01000006.1_54@PF00015_full_PFAM.270.490:0.0582824[&&NHX:Type=GTDB:gtdb_class=c__Clostridia:gtdb_domain=d__Bacteria:gtdb_family=f__Lachnospiraceae:gtdb_genus=g__AM51-8:gtdb_order=o__Lachnospirales:gtdb_phylum=p__Firmicutes_A:gtdb_species=s__AM51-8 sp003478275:heptad=MCP-44H:species=d__Bacteria_p__Firmicutes_A_c__Clostridia_o__Lachnospirales_f__Lachnospiraceae_g__AM51-8_s__AM51-8 sp003478275],GB_GCA_900546435.1_protein.faa_URCQ01000006.1_43@PF00015_full_PFAM.278.496:0.0530247[&&NHX:Type=GTDB:gtdb_class=c__Clostridia:gtdb_domain=d__Bacteria:gtdb_family=f__Lachnospiraceae:gtdb_genus=g__AM51-8:gtdb_order=o__Lachnospirales:gtdb_phylum=p__Firmicutes_A:gtdb_species=s__AM51-8 sp900546435:heptad=MCP-44H:species=d__Bacteria_p__Firmicutes_A_c__Clostridia_o__Lachnospirales_f__Lachnospiraceae_g__AM51-8_s__AM51-8 sp900546435])0.996:0.149442[&&NHX:Sample_counter=:Type_counter=GTDB--2:capture_class_counter=:capture_domain_counter=:capture_family_counter=:capture_genus_counter=:capture_order_counter=:capture_phylum_counter=:capture_species_counter=:evoltype=D:gtdb_class_counter=c__Clostridia--2:gtdb_domain_counter=d__Bacteria--2:gtdb_family_counter=f__Lachnospiraceae--2:gtdb_genus_counter=g__AM51-8--2:gtdb_order_counter=o__Lachnospirales--2:gtdb_phylum_counter=p__Firmicutes_A--2:gtdb_species_counter=s__AM51-8 sp003478275--1||s__AM51-8 sp900546435--1:heptad_counter=MCP-44H--2:lbd_counter=:lca=d__Bacteria:lca_tree=g__AM51-8:name=N134259:ref_name_counter=],(GB_GCA_905209075.1_protein.faa_CAJLRL010000005.1_50@PF00015_full_PFAM.240.470:0.104714[&&NHX:Type=GTDB:gtdb_class=c__Clostridia:gtdb_domain=d__Bacteria:gtdb_family=f__Lachnospiraceae:gtdb_genus=g__Agathobacter:gtdb_order=o__Lachnospirales:gtdb_phylum=p__Firmicutes_A:gtdb_species=s__Agathobacter sp905209075:heptad=MCP-44H:species=d__Bacteria_p__Firmicutes_A_c__Clostridia_o__Lachnospirales_f__Lachnospiraceae_g__Agathobacter_s__Agathobacter sp905209075],RS_GCF_018918265.1_protein.faa_NZ_JAHLQC010000010.1_22@PF00015_full_PFAM.240.459:0.124978[&&NHX:Type=GTDB:gtdb_class=c__Clostridia:gtdb_domain=d__Bacteria:gtdb_family=f__Lachnospiraceae:gtdb_genus=g__Falcatimonas:gtdb_order=o__Lachnospirales:gtdb_phylum=p__Firmicutes_A:gtdb_species=s__Falcatimonas sp018918265:heptad=MCP-44H:species=d__Bacteria_p__Firmicutes_A_c__Clostridia_o__Lachnospirales_f__Lachnospiraceae_g__Falcatimonas_s__Falcatimonas sp018918265])1:0.281722[&&NHX:Sample_counter=:Type_counter=GTDB--2:capture_class_counter=:capture_domain_counter=:capture_family_counter=:capture_genus_counter=:capture_order_counter=:capture_phylum_counter=:capture_species_counter=:evoltype=D:gtdb_class_counter=c__Clostridia--2:gtdb_domain_counter=d__Bacteria--2:gtdb_family_counter=f__Lachnospiraceae--2:gtdb_genus_counter=g__Agathobacter--1||g__Falcatimonas--1:gtdb_order_counter=o__Lachnospirales--2:gtdb_phylum_counter=p__Firmicutes_A--2:gtdb_species_counter=s__Agathobacter sp905209075--1||s__Falcatimonas sp018918265--1:heptad_counter=MCP-44H--2:lbd_counter=:lca=d__Bacteria:lca_tree=f__Lachnospiraceae:name=N134262:ref_name_counter=])0.526:0.0462382[&&NHX:Sample_counter=:Type_counter=GTDB--4:capture_class_counter=:capture_domain_counter=:capture_family_counter=:capture_genus_counter=:capture_order_counter=:capture_phylum_counter=:capture_species_counter=:evoltype=D:gtdb_class_counter=c__Clostridia--4:gtdb_domain_counter=d__Bacteria--4:gtdb_family_counter=f__Lachnospiraceae--4:gtdb_genus_counter=g__AM51-8--2||g__Agathobacter--1||g__Falcatimonas--1:gtdb_order_counter=o__Lachnospirales--4:gtdb_phylum_counter=p__Firmicutes_A--4:gtdb_species_counter=s__AM51-8 sp003478275--1||s__AM51-8 sp900546435--1||s__Agathobacter sp905209075--1||s__Falcatimonas sp018918265--1:heptad_counter=MCP-44H--4:lbd_counter=:lca=d__Bacteria:lca_tree=f__Lachnospiraceae:name=N134263:ref_name_counter=],((GB_GCA_900753715.1_protein.faa_CAAEAE010000095.1_21@PF00015_full_PFAM.252.471:0.133283[&&NHX:Type=GTDB:gtdb_class=c__Clostridia:gtdb_domain=d__Bacteria:gtdb_family=f__Lachnospiraceae:gtdb_genus=g__Roseburia:gtdb_order=o__Lachnospirales:gtdb_phylum=p__Firmicutes_A:gtdb_species=s__Roseburia sp900753715:heptad=MCP-44H:species=d__Bacteria_p__Firmicutes_A_c__Clostridia_o__Lachnospirales_f__Lachnospiraceae_g__Roseburia_s__Roseburia sp900753715],(GB_GCA_017626625.1_protein.faa_JAGAIK010000300.1_2@PF00015_full_PFAM.255.466:0.11289[&&NHX:Type=GTDB:gtdb_class=c__Clostridia:gtdb_domain=d__Bacteria:gtdb_family=f__Lachnospiraceae:gtdb_genus=g__Roseburia:gtdb_order=o__Lachnospirales:gtdb_phylum=p__Firmicutes_A:gtdb_species=s__Roseburia sp017626625:heptad=MCP-44H:species=d__Bacteria_p__Firmicutes_A_c__Clostridia_o__Lachnospirales_f__Lachnospiraceae_g__Roseburia_s__Roseburia sp017626625],RS_GCF_001940165.1_protein.faa_NZ_MJHW01000001.1_43@PF00015_full_PFAM.248.461:0.16834[&&NHX:Type=GTDB:gtdb_class=c__Clostridia:gtdb_domain=d__Bacteria:gtdb_family=f__Lachnospiraceae:gtdb_genus=g__Roseburia:gtdb_order=o__Lachnospirales:gtdb_phylum=p__Firmicutes_A:gtdb_species=s__Roseburia sp001940165:heptad=MCP-44H:species=d__Bacteria_p__Firmicutes_A_c__Clostridia_o__Lachnospirales_f__Lachnospiraceae_g__Roseburia_s__Roseburia sp001940165])0.978:0.083181[&&NHX:Sample_counter=:Type_counter=GTDB--2:capture_class_counter=:capture_domain_counter=:capture_family_counter=:capture_genus_counter=:capture_order_counter=:capture_phylum_counter=:capture_species_counter=:evoltype=D:gtdb_class_counter=c__Clostridia--2:gtdb_domain_counter=d__Bacteria--2:gtdb_family_counter=f__Lachnospiraceae--2:gtdb_genus_counter=g__Roseburia--2:gtdb_order_counter=o__Lachnospirales--2:gtdb_phylum_counter=p__Firmicutes_A--2:gtdb_species_counter=s__Roseburia sp001940165--1||s__Roseburia sp017626625--1:heptad_counter=MCP-44H--2:lbd_counter=:lca=d__Bacteria:lca_tree=g__Roseburia:name=N134267:ref_name_counter=])0.065:0.0161195[&&NHX:Sample_counter=:Type_counter=GTDB--3:capture_class_counter=:capture_domain_counter=:capture_family_counter=:capture_genus_counter=:capture_order_counter=:capture_phylum_counter=:capture_species_counter=:evoltype=D:gtdb_class_counter=c__Clostridia--3:gtdb_domain_counter=d__Bacteria--3:gtdb_family_counter=f__Lachnospiraceae--3:gtdb_genus_counter=g__Roseburia--3:gtdb_order_counter=o__Lachnospirales--3:gtdb_phylum_counter=p__Firmicutes_A--3:gtdb_species_counter=s__Roseburia sp001940165--1||s__Roseburia sp017626625--1||s__Roseburia sp900753715--1:heptad_counter=MCP-44H--3:lbd_counter=:lca=d__Bacteria:lca_tree=g__Roseburia:name=N134268:ref_name_counter=],(GB_GCA_910577925.1_protein.faa_CAJTOI010000018.1_51@PF00015_full_PFAM.262.463:0.126097[&&NHX:Type=GTDB:gtdb_class=c__Clostridia:gtdb_domain=d__Bacteria:gtdb_family=f__Lachnospiraceae:gtdb_genus=g__Roseburia:gtdb_order=o__Lachnospirales:gtdb_phylum=p__Firmicutes_A:gtdb_species=s__Roseburia sp910577925:heptad=MCP-44H:species=d__Bacteria_p__Firmicutes_A_c__Clostridia_o__Lachnospirales_f__Lachnospiraceae_g__Roseburia_s__Roseburia sp910577925],(RS_GCF_000225345.1_protein.faa_NC_015977.1_1792@PF00015_full_PFAM.247.468:0.0470037[&&NHX:Type=GTDB:gtdb_class=c__Clostridia:gtdb_domain=d__Bacteria:gtdb_family=f__Lachnospiraceae:gtdb_genus=g__Roseburia:gtdb_order=o__Lachnospirales:gtdb_phylum=p__Firmicutes_A:gtdb_species=s__Roseburia hominis:heptad=MCP-44H:species=d__Bacteria_p__Firmicutes_A_c__Clostridia_o__Lachnospirales_f__Lachnospiraceae_g__Roseburia_s__Roseburia hominis],GB_GCA_017937095.1_protein.faa_JAGBEG010000007.1_266@PF00015_full_PFAM.252.471:0.0757339[&&NHX:Type=GTDB:gtdb_class=c__Clostridia:gtdb_domain=d__Bacteria:gtdb_family=f__Lachnospiraceae:gtdb_genus=g__Roseburia:gtdb_order=o__Lachnospirales:gtdb_phylum=p__Firmicutes_A:gtdb_species=s__Roseburia sp017937095:heptad=MCP-44H:species=d__Bacteria_p__Firmicutes_A_c__Clostridia_o__Lachnospirales_f__Lachnospiraceae_g__Roseburia_s__Roseburia sp017937095])0.975:0.0580682[&&NHX:Sample_counter=:Type_counter=GTDB--2:capture_class_counter=:capture_domain_counter=:capture_family_counter=:capture_genus_counter=:capture_order_counter=:capture_phylum_counter=:capture_species_counter=:evoltype=D:gtdb_class_counter=c__Clostridia--2:gtdb_domain_counter=d__Bacteria--2:gtdb_family_counter=f__Lachnospiraceae--2:gtdb_genus_counter=g__Roseburia--2:gtdb_order_counter=o__Lachnospirales--2:gtdb_phylum_counter=p__Firmicutes_A--2:gtdb_species_counter=s__Roseburia hominis--1||s__Roseburia sp017937095--1:heptad_counter=MCP-44H--2:lbd_counter=:lca=d__Bacteria:lca_tree=g__Roseburia:name=N134272:ref_name_counter=])0.855:0.0330279[&&NHX:Sample_counter=:Type_counter=GTDB--3:capture_class_counter=:capture_domain_counter=:capture_family_counter=:capture_genus_counter=:capture_order_counter=:capture_phylum_counter=:capture_species_counter=:evoltype=D:gtdb_class_counter=c__Clostridia--3:gtdb_domain_counter=d__Bacteria--3:gtdb_family_counter=f__Lachnospiraceae--3:gtdb_genus_counter=g__Roseburia--3:gtdb_order_counter=o__Lachnospirales--3:gtdb_phylum_counter=p__Firmicutes_A--3:gtdb_species_counter=s__Roseburia hominis--1||s__Roseburia sp017937095--1||s__Roseburia sp910577925--1:heptad_counter=MCP-44H--3:lbd_counter=:lca=d__Bacteria:lca_tree=g__Roseburia:name=N134273:ref_name_counter=])0.115:0.0293023[&&NHX:Sample_counter=:Type_counter=GTDB--6:capture_class_counter=:capture_domain_counter=:capture_family_counter=:capture_genus_counter=:capture_order_counter=:capture_phylum_counter=:capture_species_counter=:evoltype=D:gtdb_class_counter=c__Clostridia--6:gtdb_domain_counter=d__Bacteria--6:gtdb_family_counter=f__Lachnospiraceae--6:gtdb_genus_counter=g__Roseburia--6:gtdb_order_counter=o__Lachnospirales--6:gtdb_phylum_counter=p__Firmicutes_A--6:gtdb_species_counter=s__Roseburia hominis--1||s__Roseburia sp001940165--1||s__Roseburia sp017626625--1||s__Roseburia sp017937095--1||s__Roseburia sp900753715--1||s__Roseburia sp910577925--1:heptad_counter=MCP-44H--6:lbd_counter=:lca=d__Bacteria:lca_tree=g__Roseburia:name=N134274:ref_name_counter=])0.996:0.134258[&&NHX:Sample_counter=:Type_counter=GTDB--10:capture_class_counter=:capture_domain_counter=:capture_family_counter=:capture_genus_counter=:capture_order_counter=:capture_phylum_counter=:capture_species_counter=:evoltype=D:gtdb_class_counter=c__Clostridia--10:gtdb_domain_counter=d__Bacteria--10:gtdb_family_counter=f__Lachnospiraceae--10:gtdb_genus_counter=g__AM51-8--2||g__Agathobacter--1||g__Falcatimonas--1||g__Roseburia--6:gtdb_order_counter=o__Lachnospirales--10:gtdb_phylum_counter=p__Firmicutes_A--10:gtdb_species_counter=s__AM51-8 sp003478275--1||s__AM51-8 sp900546435--1||s__Agathobacter sp905209075--1||s__Falcatimonas sp018918265--1||s__Roseburia hominis--1||s__Roseburia sp001940165--1||s__Roseburia sp017626625--1||s__Roseburia sp017937095--1||s__Roseburia sp900753715--1||s__Roseburia sp910577925--1:heptad_counter=MCP-44H--10:lbd_counter=:lca=d__Bacteria:lca_tree=f__Lachnospiraceae:name=N134275:ref_name_counter=])0.831:0.0295338[&&NHX:Sample_counter=:Type_counter=GTDB--18:capture_class_counter=:capture_domain_counter=:capture_family_counter=:capture_genus_counter=:capture_order_counter=:capture_phylum_counter=:capture_species_counter=:evoltype=D:gtdb_class_counter=c__Clostridia--18:gtdb_domain_counter=d__Bacteria--18:gtdb_family_counter=f__Lachnospiraceae--18:gtdb_genus_counter=g__AM51-8--2||g__Agathobacter--1||g__Falcatimonas--1||g__RUG191--8||g__Roseburia--6:gtdb_order_counter=o__Lachnospirales--18:gtdb_phylum_counter=p__Firmicutes_A--18:gtdb_species_counter=s__AM51-8 sp003478275--1||s__AM51-8 sp900546435--1||s__Agathobacter sp905209075--1||s__Falcatimonas sp018918265--1||s__RUG191 sp900315945--1||s__RUG191 sp900316395--2||s__RUG191 sp905233695--2||s__RUG191 sp905234245--2||s__RUG191 sp905234525--1||s__Roseburia hominis--1||s__Roseburia sp001940165--1||s__Roseburia sp017626625--1||s__Roseburia sp017937095--1||s__Roseburia sp900753715--1||s__Roseburia sp910577925--1:heptad_counter=MCP-44H--18:lbd_counter=:lca=d__Bacteria:lca_tree=f__Lachnospiraceae:name=N134276:ref_name_counter=])0.767:0.0277736[&&NHX:Sample_counter=:Type_counter=GTDB--23:capture_class_counter=:capture_domain_counter=:capture_family_counter=:capture_genus_counter=:capture_order_counter=:capture_phylum_counter=:capture_species_counter=:evoltype=D:gtdb_class_counter=c__Clostridia--23:gtdb_domain_counter=d__Bacteria--23:gtdb_family_counter=f__Lachnospiraceae--23:gtdb_genus_counter=g__AM51-8--2||g__Agathobacter--1||g__Falcatimonas--1||g__RUG191--9||g__Roseburia--6||g__UBA1258--1||g__UBA1712--1||g__XBB1006--2:gtdb_order_counter=o__Lachnospirales--23:gtdb_phylum_counter=p__Firmicutes_A--23:gtdb_species_counter=s__AM51-8 sp003478275--1||s__AM51-8 sp900546435--1||s__Agathobacter sp905209075--1||s__Falcatimonas sp018918265--1||s__RUG191 sp900315945--1||s__RUG191 sp900316395--2||s__RUG191 sp905233695--3||s__RUG191 sp905234245--2||s__RUG191 sp905234525--1||s__Roseburia hominis--1||s__Roseburia sp001940165--1||s__Roseburia sp017626625--1||s__Roseburia sp017937095--1||s__Roseburia sp900753715--1||s__Roseburia sp910577925--1||s__UBA1258 sp016283575--1||s__UBA1712 sp002317175--1||s__XBB1006 sp016283755--1||s__XBB1006 sp017615375--1:heptad_counter=MCP-44H--23:lbd_counter=:lca=d__Bacteria:lca_tree=f__Lachnospiraceae:name=N134277:ref_name_counter=],(GB_GCA_910589045.1_protein.faa_CAJUSH010000035.1_9@PF00015_full_PFAM.284.464:0.169267[&&NHX:Type=GTDB:gtdb_class=c__Clostridia:gtdb_domain=d__Bacteria:gtdb_family=f__Lachnospiraceae:gtdb_genus=g__W0P33-017:gtdb_order=o__Lachnospirales:gtdb_phylum=p__Firmicutes_A:gtdb_species=s__W0P33-017 sp910589045:heptad=MCP-44H:species=d__Bacteria_p__Firmicutes_A_c__Clostridia_o__Lachnospirales_f__Lachnospiraceae_g__W0P33-017_s__W0P33-017 sp910589045],(RS_GCF_900104335.1_protein.faa_NZ_FMXT01000003.1_43@PF00015_full_PFAM.279.491:0.261767[&&NHX:Type=GTDB:gtdb_class=c__Clostridia:gtdb_domain=d__Bacteria:gtdb_family=f__Lachnospiraceae:gtdb_genus=g__Pseudobutyrivibrio:gtdb_order=o__Lachnospirales:gtdb_phylum=p__Firmicutes_A:gtdb_species=s__Pseudobutyrivibrio sp900104335:heptad=MCP-44H:species=d__Bacteria_p__Firmicutes_A_c__Clostridia_o__Lachnospirales_f__Lachnospiraceae_g__Pseudobutyrivibrio_s__Pseudobutyrivibrio sp900104335],(GB_GCA_015057115.1_protein.faa_SVEZ01000003.1_85@PF00015_full_PFAM.280.478:0.0287417[&&NHX:Type=GTDB:gtdb_class=c__Clostridia:gtdb_domain=d__Bacteria:gtdb_family=f__Lachnospiraceae:gtdb_genus=g__XBB1006:gtdb_order=o__Lachnospirales:gtdb_phylum=p__Firmicutes_A:gtdb_species=s__XBB1006 sp015057115:heptad=MCP-44H:species=d__Bacteria_p__Firmicutes_A_c__Clostridia_o__Lachnospirales_f__Lachnospiraceae_g__XBB1006_s__XBB1006 sp015057115],(GB_GCA_015057205.1_protein.faa_SVEW01000066.1_10@PF00015_full_PFAM.282.479:0.0296869[&&NHX:Type=GTDB:gtdb_class=c__Clostridia:gtdb_domain=d__Bacteria:gtdb_family=f__Lachnospiraceae:gtdb_genus=g__XBB1006:gtdb_order=o__Lachnospirales:gtdb_phylum=p__Firmicutes_A:gtdb_species=s__XBB1006 sp015057205:heptad=MCP-44H:species=d__Bacteria_p__Firmicutes_A_c__Clostridia_o__Lachnospirales_f__Lachnospiraceae_g__XBB1006_s__XBB1006 sp015057205],GB_GCA_900115795.1_protein.faa_FOXT01000004.1_357@PF00015_full_PFAM.278.477:0.030247[&&NHX:Type=GTDB:gtdb_class=c__Clostridia:gtdb_domain=d__Bacteria:gtdb_family=f__Lachnospiraceae:gtdb_genus=g__XBB1006:gtdb_order=o__Lachnospirales:gtdb_phylum=p__Firmicutes_A:gtdb_species=s__XBB1006 sp900115795:heptad=MCP-44H:species=d__Bacteria_p__Firmicutes_A_c__Clostridia_o__Lachnospirales_f__Lachnospiraceae_g__XBB1006_s__XBB1006 sp900115795])0.82:0.0200426[&&NHX:Sample_counter=:Type_counter=GTDB--2:capture_class_counter=:capture_domain_counter=:capture_family_counter=:capture_genus_counter=:capture_order_counter=:capture_phylum_counter=:capture_species_counter=:evoltype=D:gtdb_class_counter=c__Clostridia--2:gtdb_domain_counter=d__Bacteria--2:gtdb_family_counter=f__Lachnospiraceae--2:gtdb_genus_counter=g__XBB1006--2:gtdb_order_counter=o__Lachnospirales--2:gtdb_phylum_counter=p__Firmicutes_A--2:gtdb_species_counter=s__XBB1006 sp015057205--1||s__XBB1006 sp900115795--1:heptad_counter=MCP-44H--2:lbd_counter=:lca=d__Bacteria:lca_tree=g__XBB1006:name=N134283:ref_name_counter=])0.997:0.15315[&&NHX:Sample_counter=:Type_counter=GTDB--3:capture_class_counter=:capture_domain_counter=:capture_family_counter=:capture_genus_counter=:capture_order_counter=:capture_phylum_counter=:capture_species_counter=:evoltype=D:gtdb_class_counter=c__Clostridia--3:gtdb_domain_counter=d__Bacteria--3:gtdb_family_counter=f__Lachnospiraceae--3:gtdb_genus_counter=g__XBB1006--3:gtdb_order_counter=o__Lachnospirales--3:gtdb_phylum_counter=p__Firmicutes_A--3:gtdb_species_counter=s__XBB1006 sp015057115--1||s__XBB1006 sp015057205--1||s__XBB1006 sp900115795--1:heptad_counter=MCP-44H--3:lbd_counter=:lca=d__Bacteria:lca_tree=g__XBB1006:name=N134284:ref_name_counter=])0.732:0.0850048[&&NHX:Sample_counter=:Type_counter=GTDB--4:capture_class_counter=:capture_domain_counter=:capture_family_counter=:capture_genus_counter=:capture_order_counter=:capture_phylum_counter=:capture_species_counter=:evoltype=D:gtdb_class_counter=c__Clostridia--4:gtdb_domain_counter=d__Bacteria--4:gtdb_family_counter=f__Lachnospiraceae--4:gtdb_genus_counter=g__Pseudobutyrivibrio--1||g__XBB1006--3:gtdb_order_counter=o__Lachnospirales--4:gtdb_phylum_counter=p__Firmicutes_A--4:gtdb_species_counter=s__Pseudobutyrivibrio sp900104335--1||s__XBB1006 sp015057115--1||s__XBB1006 sp015057205--1||s__XBB1006 sp900115795--1:heptad_counter=MCP-44H--4:lbd_counter=:lca=d__Bacteria:lca_tree=f__Lachnospiraceae:name=N134285:ref_name_counter=])1:0.202259[&&NHX:Sample_counter=:Type_counter=GTDB--5:capture_class_counter=:capture_domain_counter=:capture_family_counter=:capture_genus_counter=:capture_order_counter=:capture_phylum_counter=:capture_species_counter=:evoltype=D:gtdb_class_counter=c__Clostridia--5:gtdb_domain_counter=d__Bacteria--5:gtdb_family_counter=f__Lachnospiraceae--5:gtdb_genus_counter=g__Pseudobutyrivibrio--1||g__W0P33-017--1||g__XBB1006--3:gtdb_order_counter=o__Lachnospirales--5:gtdb_phylum_counter=p__Firmicutes_A--5:gtdb_species_counter=s__Pseudobutyrivibrio sp900104335--1||s__W0P33-017 sp910589045--1||s__XBB1006 sp015057115--1||s__XBB1006 sp015057205--1||s__XBB1006 sp900115795--1:heptad_counter=MCP-44H--5:lbd_counter=:lca=d__Bacteria:lca_tree=f__Lachnospiraceae:name=N134286:ref_name_counter=])0.571:0.0339623[&&NHX:Sample_counter=:Type_counter=GTDB--28:capture_class_counter=:capture_domain_counter=:capture_family_counter=:capture_genus_counter=:capture_order_counter=:capture_phylum_counter=:capture_species_counter=:evoltype=D:gtdb_class_counter=c__Clostridia--28:gtdb_domain_counter=d__Bacteria--28:gtdb_family_counter=f__Lachnospiraceae--28:gtdb_genus_counter=g__AM51-8--2||g__Agathobacter--1||g__Falcatimonas--1||g__Pseudobutyrivibrio--1||g__RUG191--9||g__Roseburia--6||g__UBA1258--1||g__UBA1712--1||g__W0P33-017--1||g__XBB1006--5:gtdb_order_counter=o__Lachnospirales--28:gtdb_phylum_counter=p__Firmicutes_A--28:gtdb_species_counter=s__AM51-8 sp003478275--1||s__AM51-8 sp900546435--1||s__Agathobacter sp905209075--1||s__Falcatimonas sp018918265--1||s__Pseudobutyrivibrio sp900104335--1||s__RUG191 sp900315945--1||s__RUG191 sp900316395--2||s__RUG191 sp905233695--3||s__RUG191 sp905234245--2||s__RUG191 sp905234525--1||s__Roseburia hominis--1||s__Roseburia sp001940165--1||s__Roseburia sp017626625--1||s__Roseburia sp017937095--1||s__Roseburia sp900753715--1||s__Roseburia sp910577925--1||s__UBA1258 sp016283575--1||s__UBA1712 sp002317175--1||s__W0P33-017 sp910589045--1||s__XBB1006 sp015057115--1||s__XBB1006 sp015057205--1||s__XBB1006 sp016283755--1||s__XBB1006 sp017615375--1||s__XBB1006 sp900115795--1:heptad_counter=MCP-44H--28:lbd_counter=:lca=d__Bacteria:lca_tree=f__Lachnospiraceae:name=N134287:ref_name_counter=])0.946:0.0989199[&&NHX:Sample_counter=:Type_counter=GTDB--56:capture_class_counter=:capture_domain_counter=:capture_family_counter=:capture_genus_counter=:capture_order_counter=:capture_phylum_counter=:capture_species_counter=:evoltype=D:gtdb_class_counter=c__Clostridia--56:gtdb_domain_counter=d__Bacteria--56:gtdb_family_counter=f__Lachnospiraceae--56:gtdb_genus_counter=g__AM51-8--2||g__Acetatifactor--1||g__Agathobacter--1||g__Butyrivibrio--11||g__FD2005--1||g__Falcatimonas--1||g__Pseudobutyrivibrio--11||g__RUG11977--1||g__RUG191--9||g__Roseburia--6||g__UBA1258--4||g__UBA1712--1||g__UBA629--1||g__W0P33-017--1||g__XBB1006--5:gtdb_order_counter=o__Lachnospirales--56:gtdb_phylum_counter=p__Firmicutes_A--56:gtdb_species_counter=s__AM51-8 sp003478275--1||s__AM51-8 sp900546435--1||s__Acetatifactor sp002314715--1||s__Agathobacter sp905209075--1||s__Butyrivibrio fibrisolvens--1||s__Butyrivibrio fibrisolvens_C--1||s__Butyrivibrio sp000420845--1||s__Butyrivibrio sp000420945--1||s__Butyrivibrio sp000423925--1||s__Butyrivibrio sp000526935--1||s__Butyrivibrio sp000621605--1||s__Butyrivibrio sp002372465--1||s__Butyrivibrio sp015056655--1||s__Butyrivibrio sp017433805--1||s__Butyrivibrio sp900102515--1||s__FD2005 sp017418645--1||s__Falcatimonas sp018918265--1||s__Pseudobutyrivibrio fibrisolvens_A--1||s__Pseudobutyrivibrio ruminis--1||s__Pseudobutyrivibrio ruminis_A--1||s__Pseudobutyrivibrio ruminis_C--1||s__Pseudobutyrivibrio ruminis_E--1||s__Pseudobutyrivibrio sp017557715--1||s__Pseudobutyrivibrio sp900100545--1||s__Pseudobutyrivibrio sp900104335--1||s__Pseudobutyrivibrio sp900113655--1||s__Pseudobutyrivibrio xylanivorans--1||s__Pseudobutyrivibrio xylanivorans_A--1||s__RUG11977 sp016290905--1||s__RUG191 sp900315945--1||s__RUG191 sp900316395--2||s__RUG191 sp905233695--3||s__RUG191 sp905234245--2||s__RUG191 sp905234525--1||s__Roseburia hominis--1||s__Roseburia sp001940165--1||s__Roseburia sp017626625--1||s__Roseburia sp017937095--1||s__Roseburia sp900753715--1||s__Roseburia sp910577925--1||s__UBA1258 sp016283575--1||s__UBA1258 sp017544835--1||s__UBA1258 sp017553505--1||s__UBA1258 sp900100895--1||s__UBA1712 sp002317175--1||s__UBA629 sp900317915--1||s__W0P33-017 sp910589045--1||s__XBB1006 sp015057115--1||s__XBB1006 sp015057205--1||s__XBB1006 sp016283755--1||s__XBB1006 sp017615375--1||s__XBB1006 sp900115795--1:heptad_counter=MCP-44H--56:lbd_counter=:lca=d__Bacteria:lca_tree=f__Lachnospiraceae:name=N134288:ref_name_counter=])0.96:0.0822111[&&NHX:Sample_counter=:Type_counter=GTDB--254:capture_class_counter=:capture_domain_counter=:capture_family_counter=:capture_genus_counter=:capture_order_counter=:capture_phylum_counter=:capture_species_counter=:evoltype=D:gtdb_class_counter=c__Clostridia--254:gtdb_domain_counter=d__Bacteria--254:gtdb_family_counter=f__Clostridiaceae--4||f__Lachnospiraceae--250:gtdb_genus_counter=g__14-2--2||g__1XD42-69--6||g__AM51-8--2||g__Acetatifactor--5||g__Agathobacter--8||g__Anaerobutyricum--1||g__Anaerosporobacter--3||g__Butyribacter--4||g__Butyrivibrio--80||g__CAG-127--1||g__CAG-303--2||g__CAG-411--1||g__CAG-45--1||g__CAG-510--1||g__CAG-590--3||g__CAG-95--4||g__COE1--14||g__Catonella--1||g__Clostridium--4||g__FD2005--2||g__Falcatimonas--1||g__Kineothrix--10||g__Lachnospira--1||g__Lachnotalea--3||g__MGBC111451--1||g__Pseudobutyrivibrio--12||g__RGIG3002--1||g__RGIG3528--2||g__RGIG4034--2||g__RGIG4057--1||g__RGIG4733--1||g__RGIG7926--1||g__RUG11977--5||g__RUG191--9||g__Roseburia--10||g__SFDP01--1||g__SIG299--1||g__SIG300--2||g__SIG307--3||g__SIG332--3||g__SIG333--1||g__SIG336--1||g__UBA1258--4||g__UBA1712--1||g__UBA3282--21||g__UBA629--1||g__UBA7050--2||g__W0P33-017--1||g__Weimeria--1||g__XBB1006--6:gtdb_order_counter=o__Clostridiales--4||o__Lachnospirales--250:gtdb_phylum_counter=p__Firmicutes_A--254:gtdb_species_counter=s__14-2 sp001940225--1||s__14-2 sp910588285--1||s__1XD42-69 sp003612565--1||s__1XD42-69 sp017624495--3||s__1XD42-69 sp017625255--2||s__AM51-8 sp003478275--1||s__AM51-8 sp900546435--1||s__Acetatifactor sp002314715--1||s__Acetatifactor sp017467845--1||s__Acetatifactor sp017624835--1||s__Acetatifactor sp910578185--1||s__Acetatifactor sp910586435--1||s__Agathobacter faecis--1||s__Agathobacter rectalis--1||s__Agathobacter ruminis--1||s__Agathobacter sp000434275--1||s__Agathobacter sp900317585--1||s__Agathobacter sp900546625--1||s__Agathobacter sp905209075--1||s__Agathobacter sp910587655--1||s__Anaerobutyricum sp902782625--1||s__Anaerosporobacter mobilis--1||s__Anaerosporobacter sp012070565--1||s__Anaerosporobacter sp018372435--1||s__Butyribacter sp001916135--1||s__Butyribacter sp003529475--1||s__Butyribacter sp017626435--1||s__Butyribacter sp902788645--1||s__Butyrivibrio fibrisolvens--2||s__Butyrivibrio fibrisolvens_C--2||s__Butyrivibrio hungatei--1||s__Butyrivibrio hungatei_A--2||s__Butyrivibrio hungatei_B--2||s__Butyrivibrio proteoclasticus--2||s__Butyrivibrio proteoclasticus_A--1||s__Butyrivibrio proteoclasticus_B--1||s__Butyrivibrio sp000420825--1||s__Butyrivibrio sp000420845--3||s__Butyrivibrio sp000420865--1||s__Butyrivibrio sp000420945--3||s__Butyrivibrio sp000421405--2||s__Butyrivibrio sp000423925--3||s__Butyrivibrio sp000423945--1||s__Butyrivibrio sp000424145--1||s__Butyrivibrio sp000424265--1||s__Butyrivibrio sp000424285--1||s__Butyrivibrio sp000424385--2||s__Butyrivibrio sp000424545--2||s__Butyrivibrio sp000526935--2||s__Butyrivibrio sp000621565--2||s__Butyrivibrio sp000621605--2||s__Butyrivibrio sp000702265--1||s__Butyrivibrio sp000703165--3||s__Butyrivibrio sp002372465--2||s__Butyrivibrio sp003625475--1||s__Butyrivibrio sp003625485--1||s__Butyrivibrio sp015056495--1||s__Butyrivibrio sp015056565--1||s__Butyrivibrio sp015056575--1||s__Butyrivibrio sp015056625--1||s__Butyrivibrio sp015056655--2||s__Butyrivibrio sp015056685--1||s__Butyrivibrio sp016291375--1||s__Butyrivibrio sp017413105--1||s__Butyrivibrio sp017433805--3||s__Butyrivibrio sp017445665--1||s__Butyrivibrio sp017446685--1||s__Butyrivibrio sp017535785--1||s__Butyrivibrio sp017615275--1||s__Butyrivibrio sp017620235--2||s__Butyrivibrio sp017634825--1||s__Butyrivibrio sp017635265--1||s__Butyrivibrio sp017996845--1||s__Butyrivibrio sp900102515--2||s__Butyrivibrio sp900103635--1||s__Butyrivibrio sp900104155--2||s__Butyrivibrio sp900108105--1||s__Butyrivibrio sp900112195--2||s__Butyrivibrio sp900116865--2||s__Butyrivibrio sp900116875--1||s__CAG-127 sp015057525--1||s__CAG-303 sp017440045--1||s__CAG-303 sp017935565--1||s__CAG-411 sp902795895--1||s__CAG-45 sp000438375--1||s__CAG-510 sp900550475--1||s__CAG-590 sp905235345--2||s__CAG-590 sp905236365--1||s__CAG-95 sp014804245--1||s__CAG-95 sp014804785--1||s__CAG-95 sp017411305--1||s__CAG-95 sp017434885--1||s__COE1 sp001916965--1||s__COE1 sp002490665--1||s__COE1 sp002491195--1||s__COE1 sp014804345--1||s__COE1 sp015056925--2||s__COE1 sp017391545--1||s__COE1 sp017436865--1||s__COE1 sp017467805--2||s__COE1 sp017622845--1||s__COE1 sp900753305--1||s__COE1 sp910579275--1||s__COE1 sp910588755--1||s__Catonella sp902796595--1||s__Clostridium sp012519155--1||s__Clostridium sp012519845--2||s__Clostridium sp900769625--1||s__FD2005 sp017418645--2||s__Falcatimonas sp018918265--1||s__Kineothrix alysoides--1||s__Kineothrix sp000403275--1||s__Kineothrix sp003488965--1||s__Kineothrix sp012520655--1||s__Kineothrix sp910576535--1||s__Kineothrix sp910578405--1||s__Kineothrix sp910579645--1||s__Kineothrix sp910579935--1||s__Kineothrix sp910585965--1||s__Kineothrix sp910586275--1||s__Lachnospira multipara_A--1||s__Lachnotalea soehngenii--1||s__Lachnotalea sp900184995--2||s__MGBC111451 sp910578605--1||s__Pseudobutyrivibrio fibrisolvens_A--1||s__Pseudobutyrivibrio ruminis--1||s__Pseudobutyrivibrio ruminis_A--1||s__Pseudobutyrivibrio ruminis_C--1||s__Pseudobutyrivibrio ruminis_E--1||s__Pseudobutyrivibrio sp017557715--1||s__Pseudobutyrivibrio sp900100545--1||s__Pseudobutyrivibrio sp900104335--1||s__Pseudobutyrivibrio sp900113655--1||s__Pseudobutyrivibrio xylanivorans--1||s__Pseudobutyrivibrio xylanivorans_A--2||s__RGIG3002 sp017437065--1||s__RGIG3528 sp016283775--1||s__RGIG3528 sp016287675--1||s__RGIG4034 sp017463255--2||s__RGIG4057 sp017462755--1||s__RGIG4733 sp017472325--1||s__RGIG7926 sp905236705--1||s__RUG11977 sp016288005--1||s__RUG11977 sp016290905--2||s__RUG11977 sp017960415--1||s__RUG11977 sp017964055--1||s__RUG191 sp900315945--1||s__RUG191 sp900316395--2||s__RUG191 sp905233695--3||s__RUG191 sp905234245--2||s__RUG191 sp905234525--1||s__Roseburia hominis--1||s__Roseburia inulinivorans--1||s__Roseburia sp001940165--1||s__Roseburia sp017549185--1||s__Roseburia sp017626625--1||s__Roseburia sp017937095--1||s__Roseburia sp900542495--1||s__Roseburia sp900550935--1||s__Roseburia sp900753715--1||s__Roseburia sp910577925--1||s__SFDP01 sp017558145--1||s__SIG299 sp017938285--1||s__SIG300 sp015057505--1||s__SIG300 sp017456585--1||s__SIG307 sp017465475--1||s__SIG307 sp017503735--1||s__SIG307 sp017938405--1||s__SIG332 sp017453065--2||s__SIG332 sp017468395--1||s__SIG333 sp015056815--1||s__SIG336 sp015056765--1||s__UBA1258 sp016283575--1||s__UBA1258 sp017544835--1||s__UBA1258 sp017553505--1||s__UBA1258 sp900100895--1||s__UBA1712 sp002317175--1||s__UBA3282 sp002361735--1||s__UBA3282 sp002490835--1||s__UBA3282 sp002491905--1||s__UBA3282 sp002492725--1||s__UBA3282 sp009774175--1||s__UBA3282 sp009774215--1||s__UBA3282 sp009774575--1||s__UBA3282 sp009774655--1||s__UBA3282 sp014804565--1||s__UBA3282 sp014804615--1||s__UBA3282 sp017626325--1||s__UBA3282 sp910575245--1||s__UBA3282 sp910576815--1||s__UBA3282 sp910578115--1||s__UBA3282 sp910579285--1||s__UBA3282 sp910579505--1||s__UBA3282 sp910584725--1||s__UBA3282 sp910586705--1||s__UBA3282 sp910587715--1||s__UBA3282 sp910588215--1||s__UBA3282 sp910588955--1||s__UBA629 sp900317915--1||s__UBA7050 sp014804425--1||s__UBA7050 sp014804755--1||s__W0P33-017 sp910589045--1||s__Weimeria sp900100095--1||s__XBB1006 sp015057115--1||s__XBB1006 sp015057205--1||s__XBB1006 sp016283755--2||s__XBB1006 sp017615375--1||s__XBB1006 sp900115795--1:heptad_counter=MCP-44H--254:lbd_counter=:lca=d__Bacteria:lca_tree=f__Lachnospiraceae:name=N134289:ref_name_counter=])0.964:0.0879838[&&NHX:Sample_counter=rhiztom1--1||rhiztom3--1:Type_counter=GTDB--283||capture--2:capture_class_counter=c__Alphaproteobacteria--1||c__Vicinamibacteria--1:capture_domain_counter=d__Bacteria--2:capture_family_counter=f__Rhizobiaceae--1||f__Vicinamibacteraceae--1:capture_genus_counter=g__Aurantimonas--1||g__Luteitalea--1:capture_order_counter=o__Rhizobiales--1||o__Vicinamibacterales--1:capture_phylum_counter=p__Acidobacteriota--1||p__Proteobacteria--1:capture_species_counter=s__Aurantimonas coralicida_A--1||s__Luteitalea sp001464065--1:evoltype=D:gtdb_class_counter=c__Clostridia--283:gtdb_domain_counter=d__Bacteria--283:gtdb_family_counter=f__BX7--1||f__Cellulosilyticaceae--1||f__Clostridiaceae--5||f__JAAYNZ01--1||f__Lachnospiraceae--275:gtdb_genus_counter=g__14-2--2||g__1XD42-69--6||g__AM51-8--3||g__Acetatifactor--8||g__Agathobacter--9||g__Anaerobutyricum--1||g__Anaerosporobacter--3||g__Butyribacter--4||g__Butyrivibrio--80||g__CAG-127--3||g__CAG-303--2||g__CAG-411--1||g__CAG-45--1||g__CAG-510--1||g__CAG-590--3||g__CAG-632--4||g__CAG-95--5||g__COE1--15||g__Catonella--1||g__Clostridium--4||g__Clostridium_AI--5||g__DUUM01--1||g__FD2005--2||g__Falcatimonas--1||g__Galloscillospira_B--1||g__Inconstantimicrobium--1||g__JAAZLH01--1||g__Kineothrix--10||g__Lachnospira--2||g__Lachnotalea--3||g__MGBC111451--1||g__Pseudobutyrivibrio--12||g__RGIG3002--1||g__RGIG3528--2||g__RGIG4034--2||g__RGIG4057--1||g__RGIG4733--1||g__RGIG7926--1||g__RUG11977--5||g__RUG191--9||g__RUG306--2||g__Roseburia--12||g__SFDP01--1||g__SIG299--1||g__SIG300--2||g__SIG307--3||g__SIG332--3||g__SIG333--1||g__SIG336--1||g__UBA1258--4||g__UBA1712--2||g__UBA3282--22||g__UBA629--1||g__UBA7050--2||g__W0P33-017--1||g__Weimeria--1||g__XBB1006--6:gtdb_order_counter=o__Clostridiales--5||o__Lachnospirales--277||o__Oscillospirales--1:gtdb_phylum_counter=p__Firmicutes_A--283:gtdb_species_counter=s__14-2 sp001940225--1||s__14-2 sp910588285--1||s__1XD42-69 sp003612565--1||s__1XD42-69 sp017624495--3||s__1XD42-69 sp017625255--2||s__AM51-8 sp003478275--2||s__AM51-8 sp900546435--1||s__Acetatifactor sp002314715--1||s__Acetatifactor sp015056885--1||s__Acetatifactor sp015056915--1||s__Acetatifactor sp017467845--1||s__Acetatifactor sp017513625--1||s__Acetatifactor sp017624835--1||s__Acetatifactor sp910578185--1||s__Acetatifactor sp910586435--1||s__Agathobacter faecis--1||s__Agathobacter rectalis--1||s__Agathobacter ruminis--1||s__Agathobacter sp000434275--1||s__Agathobacter sp900317585--1||s__Agathobacter sp900546625--1||s__Agathobacter sp900548765--1||s__Agathobacter sp905209075--1||s__Agathobacter sp910587655--1||s__Anaerobutyricum sp902782625--1||s__Anaerosporobacter mobilis--1||s__Anaerosporobacter sp012070565--1||s__Anaerosporobacter sp018372435--1||s__Butyribacter sp001916135--1||s__Butyribacter sp003529475--1||s__Butyribacter sp017626435--1||s__Butyribacter sp902788645--1||s__Butyrivibrio fibrisolvens--2||s__Butyrivibrio fibrisolvens_C--2||s__Butyrivibrio hungatei--1||s__Butyrivibrio hungatei_A--2||s__Butyrivibrio hungatei_B--2||s__Butyrivibrio proteoclasticus--2||s__Butyrivibrio proteoclasticus_A--1||s__Butyrivibrio proteoclasticus_B--1||s__Butyrivibrio sp000420825--1||s__Butyrivibrio sp000420845--3||s__Butyrivibrio sp000420865--1||s__Butyrivibrio sp000420945--3||s__Butyrivibrio sp000421405--2||s__Butyrivibrio sp000423925--3||s__Butyrivibrio sp000423945--1||s__Butyrivibrio sp000424145--1||s__Butyrivibrio sp000424265--1||s__Butyrivibrio sp000424285--1||s__Butyrivibrio sp000424385--2||s__Butyrivibrio sp000424545--2||s__Butyrivibrio sp000526935--2||s__Butyrivibrio sp000621565--2||s__Butyrivibrio sp000621605--2||s__Butyrivibrio sp000702265--1||s__Butyrivibrio sp000703165--3||s__Butyrivibrio sp002372465--2||s__Butyrivibrio sp003625475--1||s__Butyrivibrio sp003625485--1||s__Butyrivibrio sp015056495--1||s__Butyrivibrio sp015056565--1||s__Butyrivibrio sp015056575--1||s__Butyrivibrio sp015056625--1||s__Butyrivibrio sp015056655--2||s__Butyrivibrio sp015056685--1||s__Butyrivibrio sp016291375--1||s__Butyrivibrio sp017413105--1||s__Butyrivibrio sp017433805--3||s__Butyrivibrio sp017445665--1||s__Butyrivibrio sp017446685--1||s__Butyrivibrio sp017535785--1||s__Butyrivibrio sp017615275--1||s__Butyrivibrio sp017620235--2||s__Butyrivibrio sp017634825--1||s__Butyrivibrio sp017635265--1||s__Butyrivibrio sp017996845--1||s__Butyrivibrio sp900102515--2||s__Butyrivibrio sp900103635--1||s__Butyrivibrio sp900104155--2||s__Butyrivibrio sp900108105--1||s__Butyrivibrio sp900112195--2||s__Butyrivibrio sp900116865--2||s__Butyrivibrio sp900116875--1||s__CAG-127 sp015057445--1||s__CAG-127 sp015057525--1||s__CAG-127 sp017625335--1||s__CAG-303 sp017440045--1||s__CAG-303 sp017935565--1||s__CAG-411 sp902795895--1||s__CAG-45 sp000438375--1||s__CAG-510 sp900550475--1||s__CAG-590 sp905235345--2||s__CAG-590 sp905236365--1||s__CAG-632 sp000431515--1||s__CAG-632 sp017623675--1||s__CAG-632 sp900539185--1||s__CAG-632 sp910587045--1||s__CAG-95 sp014804245--1||s__CAG-95 sp014804785--1||s__CAG-95 sp017411305--1||s__CAG-95 sp017434885--1||s__CAG-95 sp017561085--1||s__COE1 sp001916965--1||s__COE1 sp002490665--1||s__COE1 sp002491195--1||s__COE1 sp014804345--1||s__COE1 sp015056925--2||s__COE1 sp017391545--1||s__COE1 sp017424235--1||s__COE1 sp017436865--1||s__COE1 sp017467805--2||s__COE1 sp017622845--1||s__COE1 sp900753305--1||s__COE1 sp910579275--1||s__COE1 sp910588755--1||s__Catonella sp902796595--1||s__Clostridium sp012519155--1||s__Clostridium sp012519845--2||s__Clostridium sp900769625--1||s__Clostridium_AI polysaccharolyticum--3||s__Clostridium_AI populeti--1||s__Clostridium_AI sp002297865--1||s__DUUM01 sp012841565--1||s__FD2005 sp017418645--2||s__Falcatimonas sp018918265--1||s__Galloscillospira_B sp017396965--1||s__Inconstantimicrobium porci--1||s__JAAZLH01 sp012799415--1||s__Kineothrix alysoides--1||s__Kineothrix sp000403275--1||s__Kineothrix sp003488965--1||s__Kineothrix sp012520655--1||s__Kineothrix sp910576535--1||s__Kineothrix sp910578405--1||s__Kineothrix sp910579645--1||s__Kineothrix sp910579935--1||s__Kineothrix sp910585965--1||s__Kineothrix sp910586275--1||s__Lachnospira multipara_A--1||s__Lachnospira sp000436475--1||s__Lachnotalea soehngenii--1||s__Lachnotalea sp900184995--2||s__MGBC111451 sp910578605--1||s__Pseudobutyrivibrio fibrisolvens_A--1||s__Pseudobutyrivibrio ruminis--1||s__Pseudobutyrivibrio ruminis_A--1||s__Pseudobutyrivibrio ruminis_C--1||s__Pseudobutyrivibrio ruminis_E--1||s__Pseudobutyrivibrio sp017557715--1||s__Pseudobutyrivibrio sp900100545--1||s__Pseudobutyrivibrio sp900104335--1||s__Pseudobutyrivibrio sp900113655--1||s__Pseudobutyrivibrio xylanivorans--1||s__Pseudobutyrivibrio xylanivorans_A--2||s__RGIG3002 sp017437065--1||s__RGIG3528 sp016283775--1||s__RGIG3528 sp016287675--1||s__RGIG4034 sp017463255--2||s__RGIG4057 sp017462755--1||s__RGIG4733 sp017472325--1||s__RGIG7926 sp905236705--1||s__RUG11977 sp016288005--1||s__RUG11977 sp016290905--2||s__RUG11977 sp017960415--1||s__RUG11977 sp017964055--1||s__RUG191 sp900315945--1||s__RUG191 sp900316395--2||s__RUG191 sp905233695--3||s__RUG191 sp905234245--2||s__RUG191 sp905234525--1||s__RUG306 sp900314085--1||s__RUG306 sp900316075--1||s__Roseburia hominis--1||s__Roseburia inulinivorans--1||s__Roseburia sp001940165--2||s__Roseburia sp017549185--1||s__Roseburia sp017626625--1||s__Roseburia sp017937095--1||s__Roseburia sp900542495--2||s__Roseburia sp900550935--1||s__Roseburia sp900753715--1||s__Roseburia sp910577925--1||s__SFDP01 sp017558145--1||s__SIG299 sp017938285--1||s__SIG300 sp015057505--1||s__SIG300 sp017456585--1||s__SIG307 sp017465475--1||s__SIG307 sp017503735--1||s__SIG307 sp017938405--1||s__SIG332 sp017453065--2||s__SIG332 sp017468395--1||s__SIG333 sp015056815--1||s__SIG336 sp015056765--1||s__UBA1258 sp016283575--1||s__UBA1258 sp017544835--1||s__UBA1258 sp017553505--1||s__UBA1258 sp900100895--1||s__UBA1712 sp002317175--2||s__UBA3282 sp002361735--1||s__UBA3282 sp002490835--1||s__UBA3282 sp002491905--1||s__UBA3282 sp002492725--1||s__UBA3282 sp009774175--1||s__UBA3282 sp009774215--1||s__UBA3282 sp009774575--1||s__UBA3282 sp009774655--1||s__UBA3282 sp014804565--1||s__UBA3282 sp014804615--1||s__UBA3282 sp017440375--1||s__UBA3282 sp017626325--1||s__UBA3282 sp910575245--1||s__UBA3282 sp910576815--1||s__UBA3282 sp910578115--1||s__UBA3282 sp910579285--1||s__UBA3282 sp910579505--1||s__UBA3282 sp910584725--1||s__UBA3282 sp910586705--1||s__UBA3282 sp910587715--1||s__UBA3282 sp910588215--1||s__UBA3282 sp910588955--1||s__UBA629 sp900317915--1||s__UBA7050 sp014804425--1||s__UBA7050 sp014804755--1||s__W0P33-017 sp910589045--1||s__Weimeria sp900100095--1||s__XBB1006 sp015057115--1||s__XBB1006 sp015057205--1||s__XBB1006 sp016283755--2||s__XBB1006 sp017615375--1||s__XBB1006 sp900115795--1:heptad_counter=MCP-42H--2||MCP-44H--283:lbd_counter=:lca=d__Bacteria:lca_tree=f__Lachnospiraceae:name=N134290:ref_name_counter=])0.738:0.0775884[&&NHX:Sample_counter=rhizpot2--1||rhizpot3--3||rhiztom1--2||rhiztom2--2||rhiztom3--2:Type_counter=GTDB--597||capture--10:besthit_avg=55.8:besthit_max=55.8:besthit_min=55.8:besthit_std=0:besthit_sum=55.8:bitscore_avg=149.0:bitscore_max=149.0:bitscore_min=149.0:bitscore_std=0:bitscore_sum=149.0:capture_class_counter=c__Alphaproteobacteria--5||c__Clostridia--2||c__Planctomycetia--1||c__Spirochaetia--1||c__Vicinamibacteria--1:capture_domain_counter=d__Bacteria--10:capture_family_counter=f__Azospirillaceae--1||f__Gemmataceae--1||f__Lachnospiraceae--2||f__Rhizobiaceae--1||f__Sphingomonadaceae--2||f__Stappiaceae--1||f__UBA12059--1||f__Vicinamibacteraceae--1:capture_genus_counter=g__Aurantimonas--1||g__BOG-933--1||g__Eubacterium_F--1||g__Gemmata--1||g__JAFGNN01--1||g__Luteitalea--1||g__Mobilisporobacter--1||g__Polymorphum--1||g__Sphingomonas--1||g__Sphingomonas_B--1:capture_order_counter=o__Azospirillales--1||o__Gemmatales--1||o__Lachnospirales--2||o__Rhizobiales--2||o__Sphingomonadales--2||o__Treponematales--1||o__Vicinamibacterales--1:capture_phylum_counter=p__Acidobacteriota--1||p__Firmicutes_A--2||p__Planctomycetota--1||p__Proteobacteria--5||p__Spirochaetota--1:capture_species_counter=s__Aurantimonas coralicida_A--1||s__BOG-933 sp003165295--1||s__Eubacterium_F sp910579145--1||s__Gemmata massiliana--1||s__JAFGNN01 sp018262985--1||s__Luteitalea sp001464065--1||s__Mobilisporobacter senegalensis--1||s__Polymorphum gilvum--1||s__Sphingomonas taxi--1||s__Sphingomonas_B sp002291855--1:evalue_avg=1.27e-45:evalue_max=1.27e-45:evalue_min=1.27e-45:evalue_std=0:evalue_sum=1.27e-45:evoltype=D:gapopen_avg=0.0:gapopen_max=0.0:gapopen_min=0.0:gapopen_std=0:gapopen_sum=0.0:gtdb_class_counter=c__Bacilli--1||c__Clostridia--595||c__Gammaproteobacteria--1:gtdb_domain_counter=d__Bacteria--597:gtdb_family_counter=f__Aerococcaceae--1||f__BX7--1||f__Burkholderiaceae--1||f__Cellulosilyticaceae--2||f__Clostridiaceae--9||f__DSM-27016--2||f__JAAYNZ01--1||f__Lachnospiraceae--579||f__Oscillospiraceae--1:gtdb_genus_counter=g__14-2--35||g__1XD42-69--8||g__AC2028--5||g__AM51-8--7||g__Acetatifactor--16||g__Agathobacter--24||g__Anaerobutyricum--1||g__Anaerocolumna--4||g__Anaerosacchariphilus--1||g__Anaerosporobacter--8||g__Azohydromonas--1||g__Bacteroides_F--1||g__Butyribacter--13||g__Butyrivibrio--89||g__Butyrivibrio_A--3||g__CAG-127--11||g__CAG-303--8||g__CAG-411--5||g__CAG-45--8||g__CAG-510--5||g__CAG-590--12||g__CAG-632--4||g__CAG-882--4||g__CAG-95--8||g__COE1--21||g__Catonella--1||g__Clostridium--7||g__Clostridium_AI--6||g__Clostridium_N--1||g__DUUM01--1||g__Eubacterium_C--3||g__Eubacterium_F--1||g__Eubacterium_J--2||g__Eubacterium_Q--1||g__FD2005--4||g__Falcatimonas--1||g__G11--5||g__Galloscillospira_B--1||g__Inconstantimicrobium--2||g__JAAYNV01--1||g__JAAZLH01--1||g__Jeotgalibaca--1||g__KM106-2--3||g__Kineothrix--11||g__Lachnoclostridium--3||g__Lachnospira--7||g__Lachnotalea--7||g__MGBC111451--1||g__Mobilitalea--1||g__NK4A136--4||g__NK4A144--10||g__Niameybacter--1||g__Oliverpabstia--1||g__Pseudobutyrivibrio--21||g__RGIG1668--2||g__RGIG2163--1||g__RGIG3002--2||g__RGIG3528--8||g__RGIG4034--2||g__RGIG4057--7||g__RGIG4733--1||g__RGIG7926--1||g__RGIG8607--3||g__RGIG989--1||g__RUG11237--1||g__RUG11977--5||g__RUG12461--2||g__RUG191--9||g__RUG306--3||g__Roseburia--36||g__Ruminiclostridium--2||g__SFDP01--3||g__SIG299--7||g__SIG300--2||g__SIG307--7||g__SIG332--5||g__SIG333--1||g__SIG336--3||g__SZUA-448--2||g__TB5--1||g__UBA11774--2||g__UBA1258--5||g__UBA1712--3||g__UBA1729--1||g__UBA2821--1||g__UBA2868--4||g__UBA3282--22||g__UBA3766--5||g__UBA629--1||g__UBA7050--2||g__VUNI01--3||g__Velocimicrobium--1||g__W0P33-017--2||g__Weimeria--2||g__XBB1006--12||g__XBD2001--3:gtdb_order_counter=o__Acetivibrionales--2||o__Burkholderiales--1||o__Clostridiales--9||o__Lachnospirales--582||o__Lactobacillales--1||o__Oscillospirales--2:gtdb_phylum_counter=p__Firmicutes--1||p__Firmicutes_A--595||p__Proteobacteria--1:gtdb_species_counter=s__14-2 sp000403315--1||s__14-2 sp000403845--2||s__14-2 sp001940225--3||s__14-2 sp004793545--2||s__14-2 sp009774455--2||s__14-2 sp011960065--2||s__14-2 sp012519695--3||s__14-2 sp910575005--1||s__14-2 sp910575075--1||s__14-2 sp910576385--1||s__14-2 sp910578825--1||s__14-2 sp910580015--1||s__14-2 sp910580195--1||s__14-2 sp910583835--1||s__14-2 sp910584585--2||s__14-2 sp910585395--1||s__14-2 sp910585625--2||s__14-2 sp910585895--2||s__14-2 sp910587895--1||s__14-2 sp910588285--1||s__14-2 sp910588845--2||s__14-2 sp910589635--2||s__1XD42-69 sp003612565--2||s__1XD42-69 sp017624495--3||s__1XD42-69 sp017625255--3||s__AC2028 sp002317155--1||s__AC2028 sp016291475--1||s__AC2028 sp017940415--1||s__AC2028 sp017962825--1||s__AC2028 sp018056425--1||s__AM51-8 sp003478275--3||s__AM51-8 sp017470985--1||s__AM51-8 sp017634455--1||s__AM51-8 sp900546435--2||s__Acetatifactor sp002314715--1||s__Acetatifactor sp002431915--1||s__Acetatifactor sp014804645--1||s__Acetatifactor sp015056885--1||s__Acetatifactor sp015056915--1||s__Acetatifactor sp017467845--1||s__Acetatifactor sp017473445--1||s__Acetatifactor sp017513625--3||s__Acetatifactor sp017521605--1||s__Acetatifactor sp017624835--1||s__Acetatifactor sp900755865--1||s__Acetatifactor sp910578185--1||s__Acetatifactor sp910586435--1||s__Acetatifactor stercoripullorum--1||s__Agathobacter faecis--1||s__Agathobacter rectalis--1||s__Agathobacter ruminis--1||s__Agathobacter sp000434275--1||s__Agathobacter sp015057035--2||s__Agathobacter sp017407605--2||s__Agathobacter sp017409825--3||s__Agathobacter sp017481285--2||s__Agathobacter sp017523185--2||s__Agathobacter sp900316805--1||s__Agathobacter sp900317585--2||s__Agathobacter sp900546625--1||s__Agathobacter sp900548765--1||s__Agathobacter sp905209075--2||s__Agathobacter sp910587655--2||s__Anaerobutyricum sp902782625--1||s__Anaerocolumna aminovalerica--1||s__Anaerocolumna jejuensis--1||s__Anaerocolumna sp014218355--1||s__Anaerocolumna xylanovorans--1||s__Anaerosacchariphilus polymeriproducens--1||s__Anaerosporobacter mobilis--2||s__Anaerosporobacter sp012070565--4||s__Anaerosporobacter sp018372435--2||s__Azohydromonas lata--1||s__Bacteroides_F pectinophilus--1||s__Butyribacter intestini--1||s__Butyribacter sp000436755--1||s__Butyribacter sp001916135--1||s__Butyribacter sp003529475--2||s__Butyribacter sp003611745--2||s__Butyribacter sp017626435--1||s__Butyribacter sp902788645--1||s__Butyribacter sp910577825--1||s__Butyribacter sp910579085--1||s__Butyribacter sp910585905--1||s__Butyribacter sp910588655--1||s__Butyrivibrio fibrisolvens--2||s__Butyrivibrio fibrisolvens_C--2||s__Butyrivibrio hungatei--1||s__Butyrivibrio hungatei_A--3||s__Butyrivibrio hungatei_B--3||s__Butyrivibrio proteoclasticus--2||s__Butyrivibrio proteoclasticus_A--1||s__Butyrivibrio proteoclasticus_B--1||s__Butyrivibrio sp000420825--1||s__Butyrivibrio sp000420845--3||s__Butyrivibrio sp000420865--1||s__Butyrivibrio sp000420945--3||s__Butyrivibrio sp000421405--2||s__Butyrivibrio sp000423925--3||s__Butyrivibrio sp000423945--1||s__Butyrivibrio sp000424145--1||s__Butyrivibrio sp000424265--1||s__Butyrivibrio sp000424285--1||s__Butyrivibrio sp000424385--2||s__Butyrivibrio sp000424545--2||s__Butyrivibrio sp000424585--1||s__Butyrivibrio sp000526935--2||s__Butyrivibrio sp000621565--3||s__Butyrivibrio sp000621605--2||s__Butyrivibrio sp000702265--1||s__Butyrivibrio sp000703165--3||s__Butyrivibrio sp002372465--2||s__Butyrivibrio sp003625475--2||s__Butyrivibrio sp003625485--1||s__Butyrivibrio sp015056495--1||s__Butyrivibrio sp015056565--1||s__Butyrivibrio sp015056575--1||s__Butyrivibrio sp015056625--1||s__Butyrivibrio sp015056655--2||s__Butyrivibrio sp015056685--1||s__Butyrivibrio sp016291375--1||s__Butyrivibrio sp017413105--1||s__Butyrivibrio sp017433805--3||s__Butyrivibrio sp017445665--1||s__Butyrivibrio sp017446685--1||s__Butyrivibrio sp017535785--1||s__Butyrivibrio sp017615275--2||s__Butyrivibrio sp017620235--3||s__Butyrivibrio sp017634825--1||s__Butyrivibrio sp017635265--1||s__Butyrivibrio sp017996845--1||s__Butyrivibrio sp900102515--2||s__Butyrivibrio sp900103635--1||s__Butyrivibrio sp900104155--2||s__Butyrivibrio sp900108105--1||s__Butyrivibrio sp900112195--2||s__Butyrivibrio sp900116865--3||s__Butyrivibrio sp900116875--2||s__Butyrivibrio_A sp000431815--1||s__Butyrivibrio_A sp014799955--1||s__Butyrivibrio_A sp910577605--1||s__CAG-127 sp002493625--1||s__CAG-127 sp014799405--1||s__CAG-127 sp015057445--2||s__CAG-127 sp015057525--2||s__CAG-127 sp015057555--1||s__CAG-127 sp017463225--1||s__CAG-127 sp017517305--1||s__CAG-127 sp017625335--2||s__CAG-303 sp000437755--1||s__CAG-303 sp017381055--1||s__CAG-303 sp017408025--1||s__CAG-303 sp017412055--1||s__CAG-303 sp017440045--1||s__CAG-303 sp017935565--1||s__CAG-303 sp900539455--1||s__CAG-303 sp910584685--1||s__CAG-411 sp000437275--1||s__CAG-411 sp014799595--2||s__CAG-411 sp017399885--1||s__CAG-411 sp902795895--1||s__CAG-45 sp000438375--3||s__CAG-45 sp002299665--1||s__CAG-45 sp900771955--4||s__CAG-510 sp000434615--1||s__CAG-510 sp002432425--1||s__CAG-510 sp900550475--3||s__CAG-590 sp000431135--1||s__CAG-590 sp003530125--1||s__CAG-590 sp015057435--1||s__CAG-590 sp017395635--1||s__CAG-590 sp017622535--1||s__CAG-590 sp900544905--1||s__CAG-590 sp900548855--1||s__CAG-590 sp900769115--1||s__CAG-590 sp905235345--2||s__CAG-590 sp905236365--1||s__CAG-590 sp910585605--1||s__CAG-632 sp000431515--1||s__CAG-632 sp017623675--1||s__CAG-632 sp900539185--1||s__CAG-632 sp910587045--1||s__CAG-882 sp000435595--1||s__CAG-882 sp003486385--1||s__CAG-882 sp900545175--1||s__CAG-882 sp900545455--1||s__CAG-95 sp014804245--1||s__CAG-95 sp014804785--1||s__CAG-95 sp017411305--1||s__CAG-95 sp017434885--2||s__CAG-95 sp017561085--1||s__CAG-95 sp017622575--1||s__CAG-95 sp900554925--1||s__COE1 sp000403215--1||s__COE1 sp001916965--2||s__COE1 sp002490665--1||s__COE1 sp002491195--1||s__COE1 sp014804345--1||s__COE1 sp015056925--2||s__COE1 sp017391545--1||s__COE1 sp017424235--1||s__COE1 sp017436865--2||s__COE1 sp017467805--2||s__COE1 sp017622845--1||s__COE1 sp900753305--2||s__COE1 sp910579275--1||s__COE1 sp910586585--1||s__COE1 sp910586715--1||s__COE1 sp910588755--1||s__Catonella sp902796595--1||s__Clostridium nigeriense--1||s__Clostridium sp012519155--2||s__Clostridium sp012519845--3||s__Clostridium sp900769625--1||s__Clostridium_AI polysaccharolyticum--3||s__Clostridium_AI populeti--2||s__Clostridium_AI sp002297865--1||s__Clostridium_N sp905215405--1||s__DUUM01 sp012841565--1||s__Eubacterium_C oxidoreducens--1||s__Eubacterium_C sp905236225--1||s__Eubacterium_C sp905236295--1||s__Eubacterium_F sp000433735--1||s__Eubacterium_J sp009774535--1||s__Eubacterium_J sp910580075--1||s__Eubacterium_Q sp902772925--1||s__FD2005 sp000702525--1||s__FD2005 sp017392525--1||s__FD2005 sp017418645--2||s__Falcatimonas sp018918265--1||s__G11 sp017614185--1||s__G11 sp017619295--2||s__G11 sp900103495--2||s__Galloscillospira_B sp017396965--1||s__Inconstantimicrobium porci--2||s__JAAYNV01 sp017624235--1||s__JAAZLH01 sp012799415--1||s__Jeotgalibaca ciconiae--1||s__KM106-2 sp009731425--2||s__KM106-2 sp905214875--1||s__Kineothrix alysoides--1||s__Kineothrix sp000403275--1||s__Kineothrix sp003488965--1||s__Kineothrix sp012520655--1||s__Kineothrix sp910576535--1||s__Kineothrix sp910578405--2||s__Kineothrix sp910579645--1||s__Kineothrix sp910579935--1||s__Kineothrix sp910585965--1||s__Kineothrix sp910586275--1||s__Lachnoclostridium phytofermentans--1||s__Lachnoclostridium sp015057635--1||s__Lachnoclostridium sp900078195--1||s__Lachnospira multipara_A--1||s__Lachnospira pectinoschiza_B--1||s__Lachnospira rogosae_A--1||s__Lachnospira sp000436475--1||s__Lachnospira sp000436535--1||s__Lachnospira sp000437735--1||s__Lachnospira sp900551945--1||s__Lachnotalea glycerini--1||s__Lachnotalea soehngenii--2||s__Lachnotalea sp900184995--4||s__MGBC111451 sp910578605--1||s__Mobilitalea sp004294845--1||s__NK4A136 sp000421045--1||s__NK4A136 sp017508825--1||s__NK4A136 sp017539565--1||s__NK4A136 sp900102065--1||s__NK4A144 sp000621405--1||s__NK4A144 sp003488445--1||s__NK4A144 sp017417105--1||s__NK4A144 sp017455525--1||s__NK4A144 sp017483425--1||s__NK4A144 sp017634315--1||s__NK4A144 sp902782655--1||s__NK4A144 sp902783395--1||s__NK4A144 sp902803745--1||s__NK4A144 sp905235585--1||s__Niameybacter sp900551325--1||s__Oliverpabstia sp004562915--1||s__Pseudobutyrivibrio fibrisolvens_A--1||s__Pseudobutyrivibrio ruminis--1||s__Pseudobutyrivibrio ruminis_A--1||s__Pseudobutyrivibrio ruminis_C--1||s__Pseudobutyrivibrio ruminis_E--1||s__Pseudobutyrivibrio sp002309345--1||s__Pseudobutyrivibrio sp017557435--2||s__Pseudobutyrivibrio sp017557715--2||s__Pseudobutyrivibrio sp900100545--2||s__Pseudobutyrivibrio sp900104335--1||s__Pseudobutyrivibrio sp900112855--2||s__Pseudobutyrivibrio sp900113655--1||s__Pseudobutyrivibrio xylanivorans--2||s__Pseudobutyrivibrio xylanivorans_A--3||s__RGIG1668 sp017390645--1||s__RGIG1668 sp017416505--1||s__RGIG2163 sp017408525--1||s__RGIG3002 sp017437065--2||s__RGIG3528 sp016283775--1||s__RGIG3528 sp016287675--2||s__RGIG3528 sp016287765--2||s__RGIG3528 sp016291655--2||s__RGIG3528 sp017444675--1||s__RGIG4034 sp017463255--2||s__RGIG4057 sp017462755--2||s__RGIG4057 sp910577165--1||s__RGIG4057 sp910577675--1||s__RGIG4057 sp910579615--1||s__RGIG4057 sp910585065--1||s__RGIG4057 sp910587085--1||s__RGIG4733 sp017472325--1||s__RGIG7926 sp905236705--1||s__RGIG8607 sp910577045--1||s__RGIG8607 sp910588535--2||s__RGIG989 sp017390525--1||s__RUG11237 sp902767135--1||s__RUG11977 sp016288005--1||s__RUG11977 sp016290905--2||s__RUG11977 sp017960415--1||s__RUG11977 sp017964055--1||s__RUG12461 sp017431515--1||s__RUG12461 sp902779355--1||s__RUG191 sp900315945--1||s__RUG191 sp900316395--2||s__RUG191 sp905233695--3||s__RUG191 sp905234245--2||s__RUG191 sp905234525--1||s__RUG306 sp900314085--1||s__RUG306 sp900316075--1||s__RUG306 sp902772635--1||s__Roseburia hominis--2||s__Roseburia intestinalis--1||s__Roseburia inulinivorans--2||s__Roseburia sp001940165--5||s__Roseburia sp003470905--1||s__Roseburia sp003483745--1||s__Roseburia sp017547315--3||s__Roseburia sp017549185--2||s__Roseburia sp017626625--3||s__Roseburia sp017937095--3||s__Roseburia sp900542495--3||s__Roseburia sp900550935--4||s__Roseburia sp900753715--4||s__Roseburia sp910577925--2||s__Ruminiclostridium cellobioparum--1||s__Ruminiclostridium termitidis--1||s__SFDP01 sp017396675--1||s__SFDP01 sp017555455--1||s__SFDP01 sp017558145--1||s__SIG299 sp015057585--3||s__SIG299 sp017938145--1||s__SIG299 sp017938285--2||s__SIG299 sp910583815--1||s__SIG300 sp015057505--1||s__SIG300 sp017456585--1||s__SIG307 sp017465475--1||s__SIG307 sp017503735--3||s__SIG307 sp017556805--1||s__SIG307 sp017938405--2||s__SIG332 sp017453065--4||s__SIG332 sp017468395--1||s__SIG333 sp015056815--1||s__SIG336 sp015056765--3||s__SZUA-448 sp003249225--1||s__SZUA-448 sp003252135--1||s__TB5 sp016591975--1||s__UBA11774 sp003507655--2||s__UBA1258 sp016283275--1||s__UBA1258 sp016283575--1||s__UBA1258 sp017544835--1||s__UBA1258 sp017553505--1||s__UBA1258 sp900100895--1||s__UBA1712 sp002317175--2||s__UBA1712 sp018064805--1||s__UBA1729 sp002315945--1||s__UBA2821 sp014799465--1||s__UBA2868 sp003535955--1||s__UBA2868 sp016281085--1||s__UBA2868 sp017450065--1||s__UBA2868 sp017458765--1||s__UBA3282 sp002361735--1||s__UBA3282 sp002490835--1||s__UBA3282 sp002491905--1||s__UBA3282 sp002492725--1||s__UBA3282 sp009774175--1||s__UBA3282 sp009774215--1||s__UBA3282 sp009774575--1||s__UBA3282 sp009774655--1||s__UBA3282 sp014804565--1||s__UBA3282 sp014804615--1||s__UBA3282 sp017440375--1||s__UBA3282 sp017626325--1||s__UBA3282 sp910575245--1||s__UBA3282 sp910576815--1||s__UBA3282 sp910578115--1||s__UBA3282 sp910579285--1||s__UBA3282 sp910579505--1||s__UBA3282 sp910584725--1||s__UBA3282 sp910586705--1||s__UBA3282 sp910587715--1||s__UBA3282 sp910588215--1||s__UBA3282 sp910588955--1||s__UBA3766 sp002369155--1||s__UBA3766 sp015056945--1||s__UBA3766 sp017613435--1||s__UBA3766 sp902782715--1||s__UBA3766 sp902790275--1||s__UBA629 sp900317915--1||s__UBA7050 sp014804425--1||s__UBA7050 sp014804755--1||s__VUNI01 sp009695765--3||s__Velocimicrobium sp002419585--1||s__W0P33-017 sp910589045--2||s__Weimeria sp016288825--1||s__Weimeria sp900100095--1||s__XBB1006 sp015057115--2||s__XBB1006 sp015057205--2||s__XBB1006 sp016283755--3||s__XBB1006 sp017442585--2||s__XBB1006 sp017615375--2||s__XBB1006 sp900115795--1||s__XBD2001 sp017959525--1||s__XBD2001 sp900116395--1||s__XBD2001 sp905233835--1:heptad_counter=MCP-36H--1||MCP-38H--4||MCP-42H--2||MCP-44H--600:lbd_counter=:lca=d__Bacteria:lca_tree=f__Lachnospiraceae:length_avg=156.0:length_max=156.0:length_min=156.0:length_std=0:length_sum=156.0:mismatch_avg=69.0:mismatch_max=69.0:mismatch_min=69.0:mismatch_std=0:mismatch_sum=69.0:name=N134291:qcovhsp_avg=96.9:qcovhsp_max=96.9:qcovhsp_min=96.9:qcovhsp_std=0:qcovhsp_sum=96.9:qend_avg=160.0:qend_max=160.0:qend_min=160.0:qend_std=0:qend_sum=160.0:qstart_avg=5.0:qstart_max=5.0:qstart_min=5.0:qstart_std=0:qstart_sum=5.0:ref_name_counter=GB_GCA_900184995.1_protein.faa_LT860099.1_1026@PF00015_full_PFAM.285.466--1:scovhsp_avg=86.2:scovhsp_max=86.2:scovhsp_min=86.2:scovhsp_std=0:scovhsp_sum=86.2:send_avg=160.0:send_max=160.0:send_min=160.0:send_std=0:send_sum=160.0:sstart_avg=5.0:sstart_max=5.0:sstart_min=5.0:sstart_std=0:sstart_sum=5.0],(((GB_GCA_016591975.1_protein.faa_AP024169.1_4155@PF00015_full_PFAM.264.467:0.715223[&&NHX:Type=GTDB:gtdb_class=c__Clostridia:gtdb_domain=d__Bacteria:gtdb_family=f__Lachnospiraceae:gtdb_genus=g__TB5:gtdb_order=o__Lachnospirales:gtdb_phylum=p__Firmicutes_A:gtdb_species=s__TB5 sp016591975:heptad=MCP-44H:species=d__Bacteria_p__Firmicutes_A_c__Clostridia_o__Lachnospirales_f__Lachnospiraceae_g__TB5_s__TB5 sp016591975],RS_GCF_900078195.1_protein.faa_NZ_FJVE01000006.1_293@PF00015_full_PFAM.276.484:0.730133[&&NHX:Type=GTDB:gtdb_class=c__Clostridia:gtdb_domain=d__Bacteria:gtdb_family=f__Lachnospiraceae:gtdb_genus=g__Lachnoclostridium:gtdb_order=o__Lachnospirales:gtdb_phylum=p__Firmicutes_A:gtdb_species=s__Lachnoclostridium sp900078195:heptad=MCP-44H:species=d__Bacteria_p__Firmicutes_A_c__Clostridia_o__Lachnospirales_f__Lachnospiraceae_g__Lachnoclostridium_s__Lachnoclostridium sp900078195])0.017:0.0669547[&&NHX:Sample_counter=:Type_counter=GTDB--2:capture_class_counter=:capture_domain_counter=:capture_family_counter=:capture_genus_counter=:capture_order_counter=:capture_phylum_counter=:capture_species_counter=:evoltype=D:gtdb_class_counter=c__Clostridia--2:gtdb_domain_counter=d__Bacteria--2:gtdb_family_counter=f__Lachnospiraceae--2:gtdb_genus_counter=g__Lachnoclostridium--1||g__TB5--1:gtdb_order_counter=o__Lachnospirales--2:gtdb_phylum_counter=p__Firmicutes_A--2:gtdb_species_counter=s__Lachnoclostridium sp900078195--1||s__TB5 sp016591975--1:heptad_counter=MCP-44H--2:lbd_counter=:lca=d__Bacteria:lca_tree=f__Lachnospiraceae:name=N134294:ref_name_counter=],(464fc0fc-038e-4ce5-8550-a1a07a11e501_4@MCPsignal.66.89:5e-09[&&NHX:Sample=rhiztom3:Type=capture:capture_class=c__Alphaproteobacteria:capture_domain=d__Bacteria:capture_family=f__Beijerinckiaceae:capture_genus=g__Rhodoblastus:capture_order=o__Rhizobiales:capture_phylum=p__Proteobacteria:capture_species=s__Rhodoblastus sphagnicola:heptad=MCP-38H],03650867-9843-4574-bef0-7ab1b885dac0_2@MCPsignal.183.209:6e-09[&&NHX:Sample=rhiztom2:Type=capture:capture_class=c__Alphaproteobacteria:capture_domain=d__Bacteria:capture_family=f__UXAT02:capture_genus=g__SSA4:capture_order=o__Rhodospirillales:capture_phylum=p__Proteobacteria:capture_species=s__SSA4 sp016712375:heptad=MCP-38H])0.886:0.494399[&&NHX:Sample_counter=rhiztom2--1||rhiztom3--1:Type_counter=capture--2:capture_class_counter=c__Alphaproteobacteria--2:capture_domain_counter=d__Bacteria--2:capture_family_counter=f__Beijerinckiaceae--1||f__UXAT02--1:capture_genus_counter=g__Rhodoblastus--1||g__SSA4--1:capture_order_counter=o__Rhizobiales--1||o__Rhodospirillales--1:capture_phylum_counter=p__Proteobacteria--2:capture_species_counter=s__Rhodoblastus sphagnicola--1||s__SSA4 sp016712375--1:gtdb_class_counter=:gtdb_domain_counter=:gtdb_family_counter=:gtdb_genus_counter=:gtdb_order_counter=:gtdb_phylum_counter=:gtdb_species_counter=:heptad_counter=MCP-38H--2:lbd_counter=:name=N134297:ref_name_counter=])0.554:0.0220978[&&NHX:Sample_counter=rhiztom2--1||rhiztom3--1:Type_counter=GTDB--2||capture--2:capture_class_counter=c__Alphaproteobacteria--2:capture_domain_counter=d__Bacteria--2:capture_family_counter=f__Beijerinckiaceae--1||f__UXAT02--1:capture_genus_counter=g__Rhodoblastus--1||g__SSA4--1:capture_order_counter=o__Rhizobiales--1||o__Rhodospirillales--1:capture_phylum_counter=p__Proteobacteria--2:capture_species_counter=s__Rhodoblastus sphagnicola--1||s__SSA4 sp016712375--1:gtdb_class_counter=c__Clostridia--2:gtdb_domain_counter=d__Bacteria--2:gtdb_family_counter=f__Lachnospiraceae--2:gtdb_genus_counter=g__Lachnoclostridium--1||g__TB5--1:gtdb_order_counter=o__Lachnospirales--2:gtdb_phylum_counter=p__Firmicutes_A--2:gtdb_species_counter=s__Lachnoclostridium sp900078195--1||s__TB5 sp016591975--1:heptad_counter=MCP-38H--2||MCP-44H--2:lbd_counter=:lca_tree=f__Lachnospiraceae:name=N134298:ref_name_counter=],(RS_GCF_000255135.1_protein.faa_NC_016751.1_866@PF00015_full_PFAM.494.658:0.50081[&&NHX:Type=GTDB:gtdb_class=c__Thermotogae:gtdb_domain=d__Bacteria:gtdb_family=f__Petrotogaceae:gtdb_genus=g__Marinitoga:gtdb_order=o__Petrotogales:gtdb_phylum=p__Thermotogota:gtdb_species=s__Marinitoga piezophila:heptad=MCP-44H:species=d__Bacteria_p__Thermotogota_c__Thermotogae_o__Petrotogales_f__Petrotogaceae_g__Marinitoga_s__Marinitoga piezophila],(GB_GCA_011054805.1_protein.faa_DSME01000036.1_42@PF00015_full_PFAM.7.77:0[&&NHX:Type=GTDB:gtdb_class=c__Aquificae:gtdb_domain=d__Bacteria:gtdb_family=f__Aquificaceae:gtdb_genus=g__UBA11096:gtdb_order=o__Aquificales:gtdb_phylum=p__Aquificota:gtdb_species=s__UBA11096 sp011054805:heptad=MCP-28H:species=d__Bacteria_p__Aquificota_c__Aquificae_o__Aquificales_f__Aquificaceae_g__UBA11096_s__UBA11096 sp011054805],GB_GCA_018771605.1_protein.faa_CP076324.1_1754@PF00015_full_PFAM.7.77:0[&&NHX:Type=GTDB:gtdb_class=c__Aquificae:gtdb_domain=d__Bacteria:gtdb_family=f__Aquificaceae:gtdb_genus=g__UBA11096:gtdb_order=o__Aquificales:gtdb_phylum=p__Aquificota:gtdb_species=s__UBA11096 sp003534055:heptad=MCP-28H:species=d__Bacteria_p__Aquificota_c__Aquificae_o__Aquificales_f__Aquificaceae_g__UBA11096_s__UBA11096 sp003534055]):0.919584[&&NHX:Sample_counter=:Type_counter=GTDB--2:capture_class_counter=:capture_domain_counter=:capture_family_counter=:capture_genus_counter=:capture_order_counter=:capture_phylum_counter=:capture_species_counter=:evoltype=D:gtdb_class_counter=c__Aquificae--2:gtdb_domain_counter=d__Bacteria--2:gtdb_family_counter=f__Aquificaceae--2:gtdb_genus_counter=g__UBA11096--2:gtdb_order_counter=o__Aquificales--2:gtdb_phylum_counter=p__Aquificota--2:gtdb_species_counter=s__UBA11096 sp003534055--1||s__UBA11096 sp011054805--1:heptad_counter=MCP-28H--2:lbd_counter=:lca=d__Bacteria:lca_tree=g__UBA11096:name=N134302:ref_name_counter=])0.901:0.297616[&&NHX:Sample_counter=:Type_counter=GTDB--3:capture_class_counter=:capture_domain_counter=:capture_family_counter=:capture_genus_counter=:capture_order_counter=:capture_phylum_counter=:capture_species_counter=:evoltype=D:gtdb_class_counter=c__Aquificae--2||c__Thermotogae--1:gtdb_domain_counter=d__Bacteria--3:gtdb_family_counter=f__Aquificaceae--2||f__Petrotogaceae--1:gtdb_genus_counter=g__Marinitoga--1||g__UBA11096--2:gtdb_order_counter=o__Aquificales--2||o__Petrotogales--1:gtdb_phylum_counter=p__Aquificota--2||p__Thermotogota--1:gtdb_species_counter=s__Marinitoga piezophila--1||s__UBA11096 sp003534055--1||s__UBA11096 sp011054805--1:heptad_counter=MCP-28H--2||MCP-44H--1:lbd_counter=:lca=d__Bacteria:lca_tree=d__Bacteria:name=N134303:ref_name_counter=])0.626:0.0929893[&&NHX:Sample_counter=rhiztom2--1||rhiztom3--1:Type_counter=GTDB--5||capture--2:capture_class_counter=c__Alphaproteobacteria--2:capture_domain_counter=d__Bacteria--2:capture_family_counter=f__Beijerinckiaceae--1||f__UXAT02--1:capture_genus_counter=g__Rhodoblastus--1||g__SSA4--1:capture_order_counter=o__Rhizobiales--1||o__Rhodospirillales--1:capture_phylum_counter=p__Proteobacteria--2:capture_species_counter=s__Rhodoblastus sphagnicola--1||s__SSA4 sp016712375--1:gtdb_class_counter=c__Aquificae--2||c__Clostridia--2||c__Thermotogae--1:gtdb_domain_counter=d__Bacteria--5:gtdb_family_counter=f__Aquificaceae--2||f__Lachnospiraceae--2||f__Petrotogaceae--1:gtdb_genus_counter=g__Lachnoclostridium--1||g__Marinitoga--1||g__TB5--1||g__UBA11096--2:gtdb_order_counter=o__Aquificales--2||o__Lachnospirales--2||o__Petrotogales--1:gtdb_phylum_counter=p__Aquificota--2||p__Firmicutes_A--2||p__Thermotogota--1:gtdb_species_counter=s__Lachnoclostridium sp900078195--1||s__Marinitoga piezophila--1||s__TB5 sp016591975--1||s__UBA11096 sp003534055--1||s__UBA11096 sp011054805--1:heptad_counter=MCP-28H--2||MCP-38H--2||MCP-44H--3:lbd_counter=:lca_tree=d__Bacteria:name=N134304:ref_name_counter=])0.984:0.153554[&&NHX:Sample_counter=rhizpot2--1||rhizpot3--3||rhiztom1--2||rhiztom2--3||rhiztom3--3:Type_counter=GTDB--602||capture--12:besthit_avg=55.8:besthit_max=55.8:besthit_min=55.8:besthit_std=0:besthit_sum=55.8:bitscore_avg=149.0:bitscore_max=149.0:bitscore_min=149.0:bitscore_std=0:bitscore_sum=149.0:capture_class_counter=c__Alphaproteobacteria--7||c__Clostridia--2||c__Planctomycetia--1||c__Spirochaetia--1||c__Vicinamibacteria--1:capture_domain_counter=d__Bacteria--12:capture_family_counter=f__Azospirillaceae--1||f__Beijerinckiaceae--1||f__Gemmataceae--1||f__Lachnospiraceae--2||f__Rhizobiaceae--1||f__Sphingomonadaceae--2||f__Stappiaceae--1||f__UBA12059--1||f__UXAT02--1||f__Vicinamibacteraceae--1:capture_genus_counter=g__Aurantimonas--1||g__BOG-933--1||g__Eubacterium_F--1||g__Gemmata--1||g__JAFGNN01--1||g__Luteitalea--1||g__Mobilisporobacter--1||g__Polymorphum--1||g__Rhodoblastus--1||g__SSA4--1||g__Sphingomonas--1||g__Sphingomonas_B--1:capture_order_counter=o__Azospirillales--1||o__Gemmatales--1||o__Lachnospirales--2||o__Rhizobiales--3||o__Rhodospirillales--1||o__Sphingomonadales--2||o__Treponematales--1||o__Vicinamibacterales--1:capture_phylum_counter=p__Acidobacteriota--1||p__Firmicutes_A--2||p__Planctomycetota--1||p__Proteobacteria--7||p__Spirochaetota--1:capture_species_counter=s__Aurantimonas coralicida_A--1||s__BOG-933 sp003165295--1||s__Eubacterium_F sp910579145--1||s__Gemmata massiliana--1||s__JAFGNN01 sp018262985--1||s__Luteitalea sp001464065--1||s__Mobilisporobacter senegalensis--1||s__Polymorphum gilvum--1||s__Rhodoblastus sphagnicola--1||s__SSA4 sp016712375--1||s__Sphingomonas taxi--1||s__Sphingomonas_B sp002291855--1:evalue_avg=1.27e-45:evalue_max=1.27e-45:evalue_min=1.27e-45:evalue_std=0:evalue_sum=1.27e-45:evoltype=D:gapopen_avg=0.0:gapopen_max=0.0:gapopen_min=0.0:gapopen_std=0:gapopen_sum=0.0:gtdb_class_counter=c__Aquificae--2||c__Bacilli--1||c__Clostridia--597||c__Gammaproteobacteria--1||c__Thermotogae--1:gtdb_domain_counter=d__Bacteria--602:gtdb_family_counter=f__Aerococcaceae--1||f__Aquificaceae--2||f__BX7--1||f__Burkholderiaceae--1||f__Cellulosilyticaceae--2||f__Clostridiaceae--9||f__DSM-27016--2||f__JAAYNZ01--1||f__Lachnospiraceae--581||f__Oscillospiraceae--1||f__Petrotogaceae--1:gtdb_genus_counter=g__14-2--35||g__1XD42-69--8||g__AC2028--5||g__AM51-8--7||g__Acetatifactor--16||g__Agathobacter--24||g__Anaerobutyricum--1||g__Anaerocolumna--4||g__Anaerosacchariphilus--1||g__Anaerosporobacter--8||g__Azohydromonas--1||g__Bacteroides_F--1||g__Butyribacter--13||g__Butyrivibrio--89||g__Butyrivibrio_A--3||g__CAG-127--11||g__CAG-303--8||g__CAG-411--5||g__CAG-45--8||g__CAG-510--5||g__CAG-590--12||g__CAG-632--4||g__CAG-882--4||g__CAG-95--8||g__COE1--21||g__Catonella--1||g__Clostridium--7||g__Clostridium_AI--6||g__Clostridium_N--1||g__DUUM01--1||g__Eubacterium_C--3||g__Eubacterium_F--1||g__Eubacterium_J--2||g__Eubacterium_Q--1||g__FD2005--4||g__Falcatimonas--1||g__G11--5||g__Galloscillospira_B--1||g__Inconstantimicrobium--2||g__JAAYNV01--1||g__JAAZLH01--1||g__Jeotgalibaca--1||g__KM106-2--3||g__Kineothrix--11||g__Lachnoclostridium--4||g__Lachnospira--7||g__Lachnotalea--7||g__MGBC111451--1||g__Marinitoga--1||g__Mobilitalea--1||g__NK4A136--4||g__NK4A144--10||g__Niameybacter--1||g__Oliverpabstia--1||g__Pseudobutyrivibrio--21||g__RGIG1668--2||g__RGIG2163--1||g__RGIG3002--2||g__RGIG3528--8||g__RGIG4034--2||g__RGIG4057--7||g__RGIG4733--1||g__RGIG7926--1||g__RGIG8607--3||g__RGIG989--1||g__RUG11237--1||g__RUG11977--5||g__RUG12461--2||g__RUG191--9||g__RUG306--3||g__Roseburia--36||g__Ruminiclostridium--2||g__SFDP01--3||g__SIG299--7||g__SIG300--2||g__SIG307--7||g__SIG332--5||g__SIG333--1||g__SIG336--3||g__SZUA-448--2||g__TB5--2||g__UBA11096--2||g__UBA11774--2||g__UBA1258--5||g__UBA1712--3||g__UBA1729--1||g__UBA2821--1||g__UBA2868--4||g__UBA3282--22||g__UBA3766--5||g__UBA629--1||g__UBA7050--2||g__VUNI01--3||g__Velocimicrobium--1||g__W0P33-017--2||g__Weimeria--2||g__XBB1006--12||g__XBD2001--3:gtdb_order_counter=o__Acetivibrionales--2||o__Aquificales--2||o__Burkholderiales--1||o__Clostridiales--9||o__Lachnospirales--584||o__Lactobacillales--1||o__Oscillospirales--2||o__Petrotogales--1:gtdb_phylum_counter=p__Aquificota--2||p__Firmicutes--1||p__Firmicutes_A--597||p__Proteobacteria--1||p__Thermotogota--1:gtdb_species_counter=s__14-2 sp000403315--1||s__14-2 sp000403845--2||s__14-2 sp001940225--3||s__14-2 sp004793545--2||s__14-2 sp009774455--2||s__14-2 sp011960065--2||s__14-2 sp012519695--3||s__14-2 sp910575005--1||s__14-2 sp910575075--1||s__14-2 sp910576385--1||s__14-2 sp910578825--1||s__14-2 sp910580015--1||s__14-2 sp910580195--1||s__14-2 sp910583835--1||s__14-2 sp910584585--2||s__14-2 sp910585395--1||s__14-2 sp910585625--2||s__14-2 sp910585895--2||s__14-2 sp910587895--1||s__14-2 sp910588285--1||s__14-2 sp910588845--2||s__14-2 sp910589635--2||s__1XD42-69 sp003612565--2||s__1XD42-69 sp017624495--3||s__1XD42-69 sp017625255--3||s__AC2028 sp002317155--1||s__AC2028 sp016291475--1||s__AC2028 sp017940415--1||s__AC2028 sp017962825--1||s__AC2028 sp018056425--1||s__AM51-8 sp003478275--3||s__AM51-8 sp017470985--1||s__AM51-8 sp017634455--1||s__AM51-8 sp900546435--2||s__Acetatifactor sp002314715--1||s__Acetatifactor sp002431915--1||s__Acetatifactor sp014804645--1||s__Acetatifactor sp015056885--1||s__Acetatifactor sp015056915--1||s__Acetatifactor sp017467845--1||s__Acetatifactor sp017473445--1||s__Acetatifactor sp017513625--3||s__Acetatifactor sp017521605--1||s__Acetatifactor sp017624835--1||s__Acetatifactor sp900755865--1||s__Acetatifactor sp910578185--1||s__Acetatifactor sp910586435--1||s__Acetatifactor stercoripullorum--1||s__Agathobacter faecis--1||s__Agathobacter rectalis--1||s__Agathobacter ruminis--1||s__Agathobacter sp000434275--1||s__Agathobacter sp015057035--2||s__Agathobacter sp017407605--2||s__Agathobacter sp017409825--3||s__Agathobacter sp017481285--2||s__Agathobacter sp017523185--2||s__Agathobacter sp900316805--1||s__Agathobacter sp900317585--2||s__Agathobacter sp900546625--1||s__Agathobacter sp900548765--1||s__Agathobacter sp905209075--2||s__Agathobacter sp910587655--2||s__Anaerobutyricum sp902782625--1||s__Anaerocolumna aminovalerica--1||s__Anaerocolumna jejuensis--1||s__Anaerocolumna sp014218355--1||s__Anaerocolumna xylanovorans--1||s__Anaerosacchariphilus polymeriproducens--1||s__Anaerosporobacter mobilis--2||s__Anaerosporobacter sp012070565--4||s__Anaerosporobacter sp018372435--2||s__Azohydromonas lata--1||s__Bacteroides_F pectinophilus--1||s__Butyribacter intestini--1||s__Butyribacter sp000436755--1||s__Butyribacter sp001916135--1||s__Butyribacter sp003529475--2||s__Butyribacter sp003611745--2||s__Butyribacter sp017626435--1||s__Butyribacter sp902788645--1||s__Butyribacter sp910577825--1||s__Butyribacter sp910579085--1||s__Butyribacter sp910585905--1||s__Butyribacter sp910588655--1||s__Butyrivibrio fibrisolvens--2||s__Butyrivibrio fibrisolvens_C--2||s__Butyrivibrio hungatei--1||s__Butyrivibrio hungatei_A--3||s__Butyrivibrio hungatei_B--3||s__Butyrivibrio proteoclasticus--2||s__Butyrivibrio proteoclasticus_A--1||s__Butyrivibrio proteoclasticus_B--1||s__Butyrivibrio sp000420825--1||s__Butyrivibrio sp000420845--3||s__Butyrivibrio sp000420865--1||s__Butyrivibrio sp000420945--3||s__Butyrivibrio sp000421405--2||s__Butyrivibrio sp000423925--3||s__Butyrivibrio sp000423945--1||s__Butyrivibrio sp000424145--1||s__Butyrivibrio sp000424265--1||s__Butyrivibrio sp000424285--1||s__Butyrivibrio sp000424385--2||s__Butyrivibrio sp000424545--2||s__Butyrivibrio sp000424585--1||s__Butyrivibrio sp000526935--2||s__Butyrivibrio sp000621565--3||s__Butyrivibrio sp000621605--2||s__Butyrivibrio sp000702265--1||s__Butyrivibrio sp000703165--3||s__Butyrivibrio sp002372465--2||s__Butyrivibrio sp003625475--2||s__Butyrivibrio sp003625485--1||s__Butyrivibrio sp015056495--1||s__Butyrivibrio sp015056565--1||s__Butyrivibrio sp015056575--1||s__Butyrivibrio sp015056625--1||s__Butyrivibrio sp015056655--2||s__Butyrivibrio sp015056685--1||s__Butyrivibrio sp016291375--1||s__Butyrivibrio sp017413105--1||s__Butyrivibrio sp017433805--3||s__Butyrivibrio sp017445665--1||s__Butyrivibrio sp017446685--1||s__Butyrivibrio sp017535785--1||s__Butyrivibrio sp017615275--2||s__Butyrivibrio sp017620235--3||s__Butyrivibrio sp017634825--1||s__Butyrivibrio sp017635265--1||s__Butyrivibrio sp017996845--1||s__Butyrivibrio sp900102515--2||s__Butyrivibrio sp900103635--1||s__Butyrivibrio sp900104155--2||s__Butyrivibrio sp900108105--1||s__Butyrivibrio sp900112195--2||s__Butyrivibrio sp900116865--3||s__Butyrivibrio sp900116875--2||s__Butyrivibrio_A sp000431815--1||s__Butyrivibrio_A sp014799955--1||s__Butyrivibrio_A sp910577605--1||s__CAG-127 sp002493625--1||s__CAG-127 sp014799405--1||s__CAG-127 sp015057445--2||s__CAG-127 sp015057525--2||s__CAG-127 sp015057555--1||s__CAG-127 sp017463225--1||s__CAG-127 sp017517305--1||s__CAG-127 sp017625335--2||s__CAG-303 sp000437755--1||s__CAG-303 sp017381055--1||s__CAG-303 sp017408025--1||s__CAG-303 sp017412055--1||s__CAG-303 sp017440045--1||s__CAG-303 sp017935565--1||s__CAG-303 sp900539455--1||s__CAG-303 sp910584685--1||s__CAG-411 sp000437275--1||s__CAG-411 sp014799595--2||s__CAG-411 sp017399885--1||s__CAG-411 sp902795895--1||s__CAG-45 sp000438375--3||s__CAG-45 sp002299665--1||s__CAG-45 sp900771955--4||s__CAG-510 sp000434615--1||s__CAG-510 sp002432425--1||s__CAG-510 sp900550475--3||s__CAG-590 sp000431135--1||s__CAG-590 sp003530125--1||s__CAG-590 sp015057435--1||s__CAG-590 sp017395635--1||s__CAG-590 sp017622535--1||s__CAG-590 sp900544905--1||s__CAG-590 sp900548855--1||s__CAG-590 sp900769115--1||s__CAG-590 sp905235345--2||s__CAG-590 sp905236365--1||s__CAG-590 sp910585605--1||s__CAG-632 sp000431515--1||s__CAG-632 sp017623675--1||s__CAG-632 sp900539185--1||s__CAG-632 sp910587045--1||s__CAG-882 sp000435595--1||s__CAG-882 sp003486385--1||s__CAG-882 sp900545175--1||s__CAG-882 sp900545455--1||s__CAG-95 sp014804245--1||s__CAG-95 sp014804785--1||s__CAG-95 sp017411305--1||s__CAG-95 sp017434885--2||s__CAG-95 sp017561085--1||s__CAG-95 sp017622575--1||s__CAG-95 sp900554925--1||s__COE1 sp000403215--1||s__COE1 sp001916965--2||s__COE1 sp002490665--1||s__COE1 sp002491195--1||s__COE1 sp014804345--1||s__COE1 sp015056925--2||s__COE1 sp017391545--1||s__COE1 sp017424235--1||s__COE1 sp017436865--2||s__COE1 sp017467805--2||s__COE1 sp017622845--1||s__COE1 sp900753305--2||s__COE1 sp910579275--1||s__COE1 sp910586585--1||s__COE1 sp910586715--1||s__COE1 sp910588755--1||s__Catonella sp902796595--1||s__Clostridium nigeriense--1||s__Clostridium sp012519155--2||s__Clostridium sp012519845--3||s__Clostridium sp900769625--1||s__Clostridium_AI polysaccharolyticum--3||s__Clostridium_AI populeti--2||s__Clostridium_AI sp002297865--1||s__Clostridium_N sp905215405--1||s__DUUM01 sp012841565--1||s__Eubacterium_C oxidoreducens--1||s__Eubacterium_C sp905236225--1||s__Eubacterium_C sp905236295--1||s__Eubacterium_F sp000433735--1||s__Eubacterium_J sp009774535--1||s__Eubacterium_J sp910580075--1||s__Eubacterium_Q sp902772925--1||s__FD2005 sp000702525--1||s__FD2005 sp017392525--1||s__FD2005 sp017418645--2||s__Falcatimonas sp018918265--1||s__G11 sp017614185--1||s__G11 sp017619295--2||s__G11 sp900103495--2||s__Galloscillospira_B sp017396965--1||s__Inconstantimicrobium porci--2||s__JAAYNV01 sp017624235--1||s__JAAZLH01 sp012799415--1||s__Jeotgalibaca ciconiae--1||s__KM106-2 sp009731425--2||s__KM106-2 sp905214875--1||s__Kineothrix alysoides--1||s__Kineothrix sp000403275--1||s__Kineothrix sp003488965--1||s__Kineothrix sp012520655--1||s__Kineothrix sp910576535--1||s__Kineothrix sp910578405--2||s__Kineothrix sp910579645--1||s__Kineothrix sp910579935--1||s__Kineothrix sp910585965--1||s__Kineothrix sp910586275--1||s__Lachnoclostridium phytofermentans--1||s__Lachnoclostridium sp015057635--1||s__Lachnoclostridium sp900078195--2||s__Lachnospira multipara_A--1||s__Lachnospira pectinoschiza_B--1||s__Lachnospira rogosae_A--1||s__Lachnospira sp000436475--1||s__Lachnospira sp000436535--1||s__Lachnospira sp000437735--1||s__Lachnospira sp900551945--1||s__Lachnotalea glycerini--1||s__Lachnotalea soehngenii--2||s__Lachnotalea sp900184995--4||s__MGBC111451 sp910578605--1||s__Marinitoga piezophila--1||s__Mobilitalea sp004294845--1||s__NK4A136 sp000421045--1||s__NK4A136 sp017508825--1||s__NK4A136 sp017539565--1||s__NK4A136 sp900102065--1||s__NK4A144 sp000621405--1||s__NK4A144 sp003488445--1||s__NK4A144 sp017417105--1||s__NK4A144 sp017455525--1||s__NK4A144 sp017483425--1||s__NK4A144 sp017634315--1||s__NK4A144 sp902782655--1||s__NK4A144 sp902783395--1||s__NK4A144 sp902803745--1||s__NK4A144 sp905235585--1||s__Niameybacter sp900551325--1||s__Oliverpabstia sp004562915--1||s__Pseudobutyrivibrio fibrisolvens_A--1||s__Pseudobutyrivibrio ruminis--1||s__Pseudobutyrivibrio ruminis_A--1||s__Pseudobutyrivibrio ruminis_C--1||s__Pseudobutyrivibrio ruminis_E--1||s__Pseudobutyrivibrio sp002309345--1||s__Pseudobutyrivibrio sp017557435--2||s__Pseudobutyrivibrio sp017557715--2||s__Pseudobutyrivibrio sp900100545--2||s__Pseudobutyrivibrio sp900104335--1||s__Pseudobutyrivibrio sp900112855--2||s__Pseudobutyrivibrio sp900113655--1||s__Pseudobutyrivibrio xylanivorans--2||s__Pseudobutyrivibrio xylanivorans_A--3||s__RGIG1668 sp017390645--1||s__RGIG1668 sp017416505--1||s__RGIG2163 sp017408525--1||s__RGIG3002 sp017437065--2||s__RGIG3528 sp016283775--1||s__RGIG3528 sp016287675--2||s__RGIG3528 sp016287765--2||s__RGIG3528 sp016291655--2||s__RGIG3528 sp017444675--1||s__RGIG4034 sp017463255--2||s__RGIG4057 sp017462755--2||s__RGIG4057 sp910577165--1||s__RGIG4057 sp910577675--1||s__RGIG4057 sp910579615--1||s__RGIG4057 sp910585065--1||s__RGIG4057 sp910587085--1||s__RGIG4733 sp017472325--1||s__RGIG7926 sp905236705--1||s__RGIG8607 sp910577045--1||s__RGIG8607 sp910588535--2||s__RGIG989 sp017390525--1||s__RUG11237 sp902767135--1||s__RUG11977 sp016288005--1||s__RUG11977 sp016290905--2||s__RUG11977 sp017960415--1||s__RUG11977 sp017964055--1||s__RUG12461 sp017431515--1||s__RUG12461 sp902779355--1||s__RUG191 sp900315945--1||s__RUG191 sp900316395--2||s__RUG191 sp905233695--3||s__RUG191 sp905234245--2||s__RUG191 sp905234525--1||s__RUG306 sp900314085--1||s__RUG306 sp900316075--1||s__RUG306 sp902772635--1||s__Roseburia hominis--2||s__Roseburia intestinalis--1||s__Roseburia inulinivorans--2||s__Roseburia sp001940165--5||s__Roseburia sp003470905--1||s__Roseburia sp003483745--1||s__Roseburia sp017547315--3||s__Roseburia sp017549185--2||s__Roseburia sp017626625--3||s__Roseburia sp017937095--3||s__Roseburia sp900542495--3||s__Roseburia sp900550935--4||s__Roseburia sp900753715--4||s__Roseburia sp910577925--2||s__Ruminiclostridium cellobioparum--1||s__Ruminiclostridium termitidis--1||s__SFDP01 sp017396675--1||s__SFDP01 sp017555455--1||s__SFDP01 sp017558145--1||s__SIG299 sp015057585--3||s__SIG299 sp017938145--1||s__SIG299 sp017938285--2||s__SIG299 sp910583815--1||s__SIG300 sp015057505--1||s__SIG300 sp017456585--1||s__SIG307 sp017465475--1||s__SIG307 sp017503735--3||s__SIG307 sp017556805--1||s__SIG307 sp017938405--2||s__SIG332 sp017453065--4||s__SIG332 sp017468395--1||s__SIG333 sp015056815--1||s__SIG336 sp015056765--3||s__SZUA-448 sp003249225--1||s__SZUA-448 sp003252135--1||s__TB5 sp016591975--2||s__UBA11096 sp003534055--1||s__UBA11096 sp011054805--1||s__UBA11774 sp003507655--2||s__UBA1258 sp016283275--1||s__UBA1258 sp016283575--1||s__UBA1258 sp017544835--1||s__UBA1258 sp017553505--1||s__UBA1258 sp900100895--1||s__UBA1712 sp002317175--2||s__UBA1712 sp018064805--1||s__UBA1729 sp002315945--1||s__UBA2821 sp014799465--1||s__UBA2868 sp003535955--1||s__UBA2868 sp016281085--1||s__UBA2868 sp017450065--1||s__UBA2868 sp017458765--1||s__UBA3282 sp002361735--1||s__UBA3282 sp002490835--1||s__UBA3282 sp002491905--1||s__UBA3282 sp002492725--1||s__UBA3282 sp009774175--1||s__UBA3282 sp009774215--1||s__UBA3282 sp009774575--1||s__UBA3282 sp009774655--1||s__UBA3282 sp014804565--1||s__UBA3282 sp014804615--1||s__UBA3282 sp017440375--1||s__UBA3282 sp017626325--1||s__UBA3282 sp910575245--1||s__UBA3282 sp910576815--1||s__UBA3282 sp910578115--1||s__UBA3282 sp910579285--1||s__UBA3282 sp910579505--1||s__UBA3282 sp910584725--1||s__UBA3282 sp910586705--1||s__UBA3282 sp910587715--1||s__UBA3282 sp910588215--1||s__UBA3282 sp910588955--1||s__UBA3766 sp002369155--1||s__UBA3766 sp015056945--1||s__UBA3766 sp017613435--1||s__UBA3766 sp902782715--1||s__UBA3766 sp902790275--1||s__UBA629 sp900317915--1||s__UBA7050 sp014804425--1||s__UBA7050 sp014804755--1||s__VUNI01 sp009695765--3||s__Velocimicrobium sp002419585--1||s__W0P33-017 sp910589045--2||s__Weimeria sp016288825--1||s__Weimeria sp900100095--1||s__XBB1006 sp015057115--2||s__XBB1006 sp015057205--2||s__XBB1006 sp016283755--3||s__XBB1006 sp017442585--2||s__XBB1006 sp017615375--2||s__XBB1006 sp900115795--1||s__XBD2001 sp017959525--1||s__XBD2001 sp900116395--1||s__XBD2001 sp905233835--1:heptad_counter=MCP-28H--2||MCP-36H--1||MCP-38H--6||MCP-42H--2||MCP-44H--603:lbd_counter=:lca=d__Bacteria:lca_tree=f__Lachnospiraceae:length_avg=156.0:length_max=156.0:length_min=156.0:length_std=0:length_sum=156.0:mismatch_avg=69.0:mismatch_max=69.0:mismatch_min=69.0:mismatch_std=0:mismatch_sum=69.0:name=N134305:qcovhsp_avg=96.9:qcovhsp_max=96.9:qcovhsp_min=96.9:qcovhsp_std=0:qcovhsp_sum=96.9:qend_avg=160.0:qend_max=160.0:qend_min=160.0:qend_std=0:qend_sum=160.0:qstart_avg=5.0:qstart_max=5.0:qstart_min=5.0:qstart_std=0:qstart_sum=5.0:ref_name_counter=GB_GCA_900184995.1_protein.faa_LT860099.1_1026@PF00015_full_PFAM.285.466--1:scovhsp_avg=86.2:scovhsp_max=86.2:scovhsp_min=86.2:scovhsp_std=0:scovhsp_sum=86.2:send_avg=160.0:send_max=160.0:send_min=160.0:send_std=0:send_sum=160.0:sstart_avg=5.0:sstart_max=5.0:sstart_min=5.0:sstart_std=0:sstart_sum=5.0],(((GB_GCA_001282665.1_protein.faa_LN874947.1_457@PF00015_full_PFAM.486.674:0.116177[&&NHX:Type=GTDB:gtdb_class=c__Clostridia:gtdb_domain=d__Bacteria:gtdb_family=f__Tepidimicrobiaceae:gtdb_genus=g__Mt11:gtdb_order=o__Tissierellales:gtdb_phylum=p__Firmicutes_A:gtdb_species=s__Mt11 sp001282665:heptad=MCP-44H:species=d__Bacteria_p__Firmicutes_A_c__Clostridia_o__Tissierellales_f__Tepidimicrobiaceae_g__Mt11_s__Mt11 sp001282665],(3bcb6493-4415-4746-94cd-ed044d39cfa3_6@MCPsignal.21.51:0.341676[&&NHX:Sample=rhizpot1:Type=capture:capture_class=c__Alphaproteobacteria:capture_domain=d__Bacteria:capture_family=f__Acetobacteraceae:capture_genus=g__CAIMOR01:capture_order=o__Acetobacterales:capture_phylum=p__Proteobacteria:capture_species=s__CAIMOR01 sp903843125:heptad=MCP-42H],(RS_GCF_014836835.1_protein.faa_NZ_JACSQB010000174.1_11@PF00015_full_PFAM.265.464:0.08858[&&NHX:Type=GTDB:gtdb_class=c__Clostridia:gtdb_domain=d__Bacteria:gtdb_family=f__Clostridiaceae:gtdb_genus=g__Clostridium_J:gtdb_order=o__Clostridiales:gtdb_phylum=p__Firmicutes_A:gtdb_species=s__Clostridium_J sp900547625:heptad=MCP-44H:species=d__Bacteria_p__Firmicutes_A_c__Clostridia_o__Clostridiales_f__Clostridiaceae_g__Clostridium_J_s__Clostridium_J sp900547625],RS_GCF_000612845.1_protein.faa_NZ_CCAT010000062.1_237@PF00015_full_PFAM.489.683:0.110856[&&NHX:Type=GTDB:gtdb_class=c__Clostridia:gtdb_domain=d__Bacteria:gtdb_family=f__Clostridiaceae:gtdb_genus=g__Clostridium_J:gtdb_order=o__Clostridiales:gtdb_phylum=p__Firmicutes_A:gtdb_species=s__Clostridium_J ihumii:heptad=MCP-44H:species=d__Bacteria_p__Firmicutes_A_c__Clostridia_o__Clostridiales_f__Clostridiaceae_g__Clostridium_J_s__Clostridium_J ihumii])0:1.282e-06[&&NHX:Sample_counter=:Type_counter=GTDB--2:capture_class_counter=:capture_domain_counter=:capture_family_counter=:capture_genus_counter=:capture_order_counter=:capture_phylum_counter=:capture_species_counter=:evoltype=D:gtdb_class_counter=c__Clostridia--2:gtdb_domain_counter=d__Bacteria--2:gtdb_family_counter=f__Clostridiaceae--2:gtdb_genus_counter=g__Clostridium_J--2:gtdb_order_counter=o__Clostridiales--2:gtdb_phylum_counter=p__Firmicutes_A--2:gtdb_species_counter=s__Clostridium_J ihumii--1||s__Clostridium_J sp900547625--1:heptad_counter=MCP-44H--2:lbd_counter=:lca=d__Bacteria:lca_tree=g__Clostridium_J:name=N134310:ref_name_counter=])0.014:0.00449674[&&NHX:Sample_counter=rhizpot1--1:Type_counter=GTDB--2||capture--1:capture_class_counter=c__Alphaproteobacteria--1:capture_domain_counter=d__Bacteria--1:capture_family_counter=f__Acetobacteraceae--1:capture_genus_counter=g__CAIMOR01--1:capture_order_counter=o__Acetobacterales--1:capture_phylum_counter=p__Proteobacteria--1:capture_species_counter=s__CAIMOR01 sp903843125--1:gtdb_class_counter=c__Clostridia--2:gtdb_domain_counter=d__Bacteria--2:gtdb_family_counter=f__Clostridiaceae--2:gtdb_genus_counter=g__Clostridium_J--2:gtdb_order_counter=o__Clostridiales--2:gtdb_phylum_counter=p__Firmicutes_A--2:gtdb_species_counter=s__Clostridium_J ihumii--1||s__Clostridium_J sp900547625--1:heptad_counter=MCP-42H--1||MCP-44H--2:lbd_counter=:lca_tree=g__Clostridium_J:name=N134311:ref_name_counter=])1:0.622882[&&NHX:Sample_counter=rhizpot1--1:Type_counter=GTDB--3||capture--1:capture_class_counter=c__Alphaproteobacteria--1:capture_domain_counter=d__Bacteria--1:capture_family_counter=f__Acetobacteraceae--1:capture_genus_counter=g__CAIMOR01--1:capture_order_counter=o__Acetobacterales--1:capture_phylum_counter=p__Proteobacteria--1:capture_species_counter=s__CAIMOR01 sp903843125--1:gtdb_class_counter=c__Clostridia--3:gtdb_domain_counter=d__Bacteria--3:gtdb_family_counter=f__Clostridiaceae--2||f__Tepidimicrobiaceae--1:gtdb_genus_counter=g__Clostridium_J--2||g__Mt11--1:gtdb_order_counter=o__Clostridiales--2||o__Tissierellales--1:gtdb_phylum_counter=p__Firmicutes_A--3:gtdb_species_counter=s__Clostridium_J ihumii--1||s__Clostridium_J sp900547625--1||s__Mt11 sp001282665--1:heptad_counter=MCP-42H--1||MCP-44H--3:lbd_counter=:lca_tree=c__Clostridia:name=N134312:ref_name_counter=],((RS_GCF_900102615.1_protein.faa_NZ_FMYV01000003.1_98@PF00015_full_PFAM.423.628:0.243115[&&NHX:Type=GTDB:gtdb_class=c__Thermotogae:gtdb_domain=d__Bacteria:gtdb_family=f__Petrotogaceae:gtdb_genus=g__Geotoga:gtdb_order=o__Petrotogales:gtdb_phylum=p__Thermotogota:gtdb_species=s__Geotoga petraea:heptad=MCP-44H:species=d__Bacteria_p__Thermotogota_c__Thermotogae_o__Petrotogales_f__Petrotogaceae_g__Geotoga_s__Geotoga petraea],77fd2dcf-129b-4011-8025-756166ffd846_3@MCPsignal.223.270:0.595949[&&NHX:Sample=rhiztom3:Type=capture:capture_class=c__Gammaproteobacteria:capture_domain=d__Bacteria:capture_family=f__Rhodanobacteraceae:capture_genus=g__Dyella_A:capture_order=o__Xanthomonadales:capture_phylum=p__Proteobacteria:capture_species=s__Dyella_A ginsengisoli:heptad=MCP-44H])0.788:0.419472[&&NHX:Sample_counter=rhiztom3--1:Type_counter=GTDB--1||capture--1:capture_class_counter=c__Gammaproteobacteria--1:capture_domain_counter=d__Bacteria--1:capture_family_counter=f__Rhodanobacteraceae--1:capture_genus_counter=g__Dyella_A--1:capture_order_counter=o__Xanthomonadales--1:capture_phylum_counter=p__Proteobacteria--1:capture_species_counter=s__Dyella_A ginsengisoli--1:gtdb_class_counter=c__Thermotogae--1:gtdb_domain_counter=d__Bacteria--1:gtdb_family_counter=f__Petrotogaceae--1:gtdb_genus_counter=g__Geotoga--1:gtdb_order_counter=o__Petrotogales--1:gtdb_phylum_counter=p__Thermotogota--1:gtdb_species_counter=s__Geotoga petraea--1:heptad_counter=MCP-44H--2:lbd_counter=:lca_tree=s__Geotoga petraea:name=N134315:ref_name_counter=],GB_GCA_002431635.1_protein.faa_DJGH01000072.1_172@PF00015_full_PFAM.379.555:1.12154[&&NHX:Type=GTDB:gtdb_class=c__Thermotogae:gtdb_domain=d__Bacteria:gtdb_family=f__Petrotogaceae:gtdb_genus=g__UBA5851:gtdb_order=o__Petrotogales:gtdb_phylum=p__Thermotogota:gtdb_species=s__UBA5851 sp002431635:heptad=MCP-44H:species=d__Bacteria_p__Thermotogota_c__Thermotogae_o__Petrotogales_f__Petrotogaceae_g__UBA5851_s__UBA5851 sp002431635])0.923:0.350203[&&NHX:Sample_counter=rhiztom3--1:Type_counter=GTDB--2||capture--1:capture_class_counter=c__Gammaproteobacteria--1:capture_domain_counter=d__Bacteria--1:capture_family_counter=f__Rhodanobacteraceae--1:capture_genus_counter=g__Dyella_A--1:capture_order_counter=o__Xanthomonadales--1:capture_phylum_counter=p__Proteobacteria--1:capture_species_counter=s__Dyella_A ginsengisoli--1:gtdb_class_counter=c__Thermotogae--2:gtdb_domain_counter=d__Bacteria--2:gtdb_family_counter=f__Petrotogaceae--2:gtdb_genus_counter=g__Geotoga--1||g__UBA5851--1:gtdb_order_counter=o__Petrotogales--2:gtdb_phylum_counter=p__Thermotogota--2:gtdb_species_counter=s__Geotoga petraea--1||s__UBA5851 sp002431635--1:heptad_counter=MCP-44H--3:lbd_counter=:lca_tree=f__Petrotogaceae:name=N134317:ref_name_counter=])0.354:0.0486646[&&NHX:Sample_counter=rhizpot1--1||rhiztom3--1:Type_counter=GTDB--5||capture--2:capture_class_counter=c__Alphaproteobacteria--1||c__Gammaproteobacteria--1:capture_domain_counter=d__Bacteria--2:capture_family_counter=f__Acetobacteraceae--1||f__Rhodanobacteraceae--1:capture_genus_counter=g__CAIMOR01--1||g__Dyella_A--1:capture_order_counter=o__Acetobacterales--1||o__Xanthomonadales--1:capture_phylum_counter=p__Proteobacteria--2:capture_species_counter=s__CAIMOR01 sp903843125--1||s__Dyella_A ginsengisoli--1:gtdb_class_counter=c__Clostridia--3||c__Thermotogae--2:gtdb_domain_counter=d__Bacteria--5:gtdb_family_counter=f__Clostridiaceae--2||f__Petrotogaceae--2||f__Tepidimicrobiaceae--1:gtdb_genus_counter=g__Clostridium_J--2||g__Geotoga--1||g__Mt11--1||g__UBA5851--1:gtdb_order_counter=o__Clostridiales--2||o__Petrotogales--2||o__Tissierellales--1:gtdb_phylum_counter=p__Firmicutes_A--3||p__Thermotogota--2:gtdb_species_counter=s__Clostridium_J ihumii--1||s__Clostridium_J sp900547625--1||s__Geotoga petraea--1||s__Mt11 sp001282665--1||s__UBA5851 sp002431635--1:heptad_counter=MCP-42H--1||MCP-44H--6:lbd_counter=:lca_tree=d__Bacteria:name=N134318:ref_name_counter=],(((41538372-fab0-5f45-b1b2-c26aae3f7ff4_5@MCPsignal.576.673:5e-09[&&NHX:Sample=rhizpot3:Type=capture:capture_class=c__Clostridia:capture_domain=d__Bacteria:capture_family=f__Lachnospiraceae:capture_genus=g__JAAYNV01:capture_order=o__Lachnospirales:capture_phylum=p__Firmicutes_A:capture_species=s__JAAYNV01 sp017624235:heptad=MCP-44H],d976298b-b7e0-4099-8989-109ccc4c2bac_3@MCPsignal.588.659:0.100881[&&NHX:Sample=rhizpot3:Type=capture:capture_class=c__Clostridia:capture_domain=d__Bacteria:capture_family=f__Lachnospiraceae:capture_genus=g__JAAYNV01:capture_order=o__Lachnospirales:capture_phylum=p__Firmicutes_A:capture_species=s__JAAYNV01 sp017624235:heptad=MCP-44H])0.995:0.466208[&&NHX:Sample_counter=rhizpot3--2:Type_counter=capture--2:capture_class_counter=c__Clostridia--2:capture_domain_counter=d__Bacteria--2:capture_family_counter=f__Lachnospiraceae--2:capture_genus_counter=g__JAAYNV01--2:capture_order_counter=o__Lachnospirales--2:capture_phylum_counter=p__Firmicutes_A--2:capture_species_counter=s__JAAYNV01 sp017624235--2:gtdb_class_counter=:gtdb_domain_counter=:gtdb_family_counter=:gtdb_genus_counter=:gtdb_order_counter=:gtdb_phylum_counter=:gtdb_species_counter=:heptad_counter=MCP-44H--2:lbd_counter=:name=N134321:ref_name_counter=],((GB_GCA_900556665.1_protein.faa_USPX01000111.1_4@PF00015_full_PFAM.444.703:0.036943[&&NHX:Type=GTDB:gtdb_class=c__Clostridia:gtdb_domain=d__Bacteria:gtdb_family=f__Cellulosilyticaceae:gtdb_genus=g__Cellulosilyticum:gtdb_order=o__Lachnospirales:gtdb_phylum=p__Firmicutes_A:gtdb_species=s__Cellulosilyticum sp900556665:heptad=MCP-44H:species=d__Bacteria_p__Firmicutes_A_c__Clostridia_o__Lachnospirales_f__Cellulosilyticaceae_g__Cellulosilyticum_s__Cellulosilyticum sp900556665],RS_GCF_001311925.1_protein.faa_NZ_BBCG01000015.1_21@PF00015_full_PFAM.443.721:0.105768[&&NHX:Type=GTDB:gtdb_class=c__Clostridia:gtdb_domain=d__Bacteria:gtdb_family=f__Cellulosilyticaceae:gtdb_genus=g__Cellulosilyticum:gtdb_order=o__Lachnospirales:gtdb_phylum=p__Firmicutes_A:gtdb_species=s__Cellulosilyticum ruminicola:heptad=MCP-44H:species=d__Bacteria_p__Firmicutes_A_c__Clostridia_o__Lachnospirales_f__Cellulosilyticaceae_g__Cellulosilyticum_s__Cellulosilyticum ruminicola])0.868:0.103948[&&NHX:Sample_counter=:Type_counter=GTDB--2:capture_class_counter=:capture_domain_counter=:capture_family_counter=:capture_genus_counter=:capture_order_counter=:capture_phylum_counter=:capture_species_counter=:evoltype=D:gtdb_class_counter=c__Clostridia--2:gtdb_domain_counter=d__Bacteria--2:gtdb_family_counter=f__Cellulosilyticaceae--2:gtdb_genus_counter=g__Cellulosilyticum--2:gtdb_order_counter=o__Lachnospirales--2:gtdb_phylum_counter=p__Firmicutes_A--2:gtdb_species_counter=s__Cellulosilyticum ruminicola--1||s__Cellulosilyticum sp900556665--1:heptad_counter=MCP-44H--2:lbd_counter=:lca=d__Bacteria:lca_tree=g__Cellulosilyticum:name=N134324:ref_name_counter=],(d4a55dc5-2a15-484f-a86e-b88b7dff4eb1_1@MCPsignal.193.216:0.289689[&&NHX:Sample=rhiztom1:Type=capture:capture_class=c__Alphaproteobacteria:capture_domain=d__Bacteria:capture_family=f__Azospirillaceae:capture_genus=g__Azospirillum:capture_order=o__Azospirillales:capture_phylum=p__Proteobacteria:capture_species=s__Azospirillum sp003119115:heptad=MCP-38H],GB_GCA_900556665.1_protein.faa_USPX01000111.1_3@PF00015_full_PFAM.433.662:0.0728651[&&NHX:Type=GTDB:gtdb_class=c__Clostridia:gtdb_domain=d__Bacteria:gtdb_family=f__Cellulosilyticaceae:gtdb_genus=g__Cellulosilyticum:gtdb_order=o__Lachnospirales:gtdb_phylum=p__Firmicutes_A:gtdb_species=s__Cellulosilyticum sp900556665:heptad=MCP-44H:species=d__Bacteria_p__Firmicutes_A_c__Clostridia_o__Lachnospirales_f__Cellulosilyticaceae_g__Cellulosilyticum_s__Cellulosilyticum sp900556665])0.026:0.0107281[&&NHX:Sample_counter=rhiztom1--1:Type_counter=GTDB--1||capture--1:capture_class_counter=c__Alphaproteobacteria--1:capture_domain_counter=d__Bacteria--1:capture_family_counter=f__Azospirillaceae--1:capture_genus_counter=g__Azospirillum--1:capture_order_counter=o__Azospirillales--1:capture_phylum_counter=p__Proteobacteria--1:capture_species_counter=s__Azospirillum sp003119115--1:gtdb_class_counter=c__Clostridia--1:gtdb_domain_counter=d__Bacteria--1:gtdb_family_counter=f__Cellulosilyticaceae--1:gtdb_genus_counter=g__Cellulosilyticum--1:gtdb_order_counter=o__Lachnospirales--1:gtdb_phylum_counter=p__Firmicutes_A--1:gtdb_species_counter=s__Cellulosilyticum sp900556665--1:heptad_counter=MCP-38H--1||MCP-44H--1:lbd_counter=:lca_tree=s__Cellulosilyticum sp900556665:name=N134327:ref_name_counter=])0.998:0.567356[&&NHX:Sample_counter=rhiztom1--1:Type_counter=GTDB--3||capture--1:capture_class_counter=c__Alphaproteobacteria--1:capture_domain_counter=d__Bacteria--1:capture_family_counter=f__Azospirillaceae--1:capture_genus_counter=g__Azospirillum--1:capture_order_counter=o__Azospirillales--1:capture_phylum_counter=p__Proteobacteria--1:capture_species_counter=s__Azospirillum sp003119115--1:gtdb_class_counter=c__Clostridia--3:gtdb_domain_counter=d__Bacteria--3:gtdb_family_counter=f__Cellulosilyticaceae--3:gtdb_genus_counter=g__Cellulosilyticum--3:gtdb_order_counter=o__Lachnospirales--3:gtdb_phylum_counter=p__Firmicutes_A--3:gtdb_species_counter=s__Cellulosilyticum ruminicola--1||s__Cellulosilyticum sp900556665--2:heptad_counter=MCP-38H--1||MCP-44H--3:lbd_counter=:lca_tree=g__Cellulosilyticum:name=N134328:ref_name_counter=])0.683:0.100156[&&NHX:Sample_counter=rhizpot3--2||rhiztom1--1:Type_counter=GTDB--3||capture--3:capture_class_counter=c__Alphaproteobacteria--1||c__Clostridia--2:capture_domain_counter=d__Bacteria--3:capture_family_counter=f__Azospirillaceae--1||f__Lachnospiraceae--2:capture_genus_counter=g__Azospirillum--1||g__JAAYNV01--2:capture_order_counter=o__Azospirillales--1||o__Lachnospirales--2:capture_phylum_counter=p__Firmicutes_A--2||p__Proteobacteria--1:capture_species_counter=s__Azospirillum sp003119115--1||s__JAAYNV01 sp017624235--2:gtdb_class_counter=c__Clostridia--3:gtdb_domain_counter=d__Bacteria--3:gtdb_family_counter=f__Cellulosilyticaceae--3:gtdb_genus_counter=g__Cellulosilyticum--3:gtdb_order_counter=o__Lachnospirales--3:gtdb_phylum_counter=p__Firmicutes_A--3:gtdb_species_counter=s__Cellulosilyticum ruminicola--1||s__Cellulosilyticum sp900556665--2:heptad_counter=MCP-38H--1||MCP-44H--5:lbd_counter=:lca_tree=g__Cellulosilyticum:name=N134329:ref_name_counter=],RS_GCF_002760435.1_protein.faa_NZ_AUUU01000094.1_7@PF00015_full_PFAM.2.97:0.3466[&&NHX:Type=GTDB:gtdb_class=c__Clostridia:gtdb_domain=d__Bacteria:gtdb_family=f__Clostridiaceae:gtdb_genus=g__Clostridium:gtdb_order=o__Clostridiales:gtdb_phylum=p__Firmicutes_A:gtdb_species=s__Clostridium sp002760435:heptad=MCP-44H:species=d__Bacteria_p__Firmicutes_A_c__Clostridia_o__Clostridiales_f__Clostridiaceae_g__Clostridium_s__Clostridium sp002760435])0.852:0.13796[&&NHX:Sample_counter=rhizpot3--2||rhiztom1--1:Type_counter=GTDB--4||capture--3:capture_class_counter=c__Alphaproteobacteria--1||c__Clostridia--2:capture_domain_counter=d__Bacteria--3:capture_family_counter=f__Azospirillaceae--1||f__Lachnospiraceae--2:capture_genus_counter=g__Azospirillum--1||g__JAAYNV01--2:capture_order_counter=o__Azospirillales--1||o__Lachnospirales--2:capture_phylum_counter=p__Firmicutes_A--2||p__Proteobacteria--1:capture_species_counter=s__Azospirillum sp003119115--1||s__JAAYNV01 sp017624235--2:gtdb_class_counter=c__Clostridia--4:gtdb_domain_counter=d__Bacteria--4:gtdb_family_counter=f__Cellulosilyticaceae--3||f__Clostridiaceae--1:gtdb_genus_counter=g__Cellulosilyticum--3||g__Clostridium--1:gtdb_order_counter=o__Clostridiales--1||o__Lachnospirales--3:gtdb_phylum_counter=p__Firmicutes_A--4:gtdb_species_counter=s__Cellulosilyticum ruminicola--1||s__Cellulosilyticum sp900556665--2||s__Clostridium sp002760435--1:heptad_counter=MCP-38H--1||MCP-44H--6:lbd_counter=:lca_tree=c__Clostridia:name=N134331:ref_name_counter=])0.916:0.130416[&&NHX:Sample_counter=rhizpot1--1||rhizpot3--2||rhiztom1--1||rhiztom3--1:Type_counter=GTDB--9||capture--5:capture_class_counter=c__Alphaproteobacteria--2||c__Clostridia--2||c__Gammaproteobacteria--1:capture_domain_counter=d__Bacteria--5:capture_family_counter=f__Acetobacteraceae--1||f__Azospirillaceae--1||f__Lachnospiraceae--2||f__Rhodanobacteraceae--1:capture_genus_counter=g__Azospirillum--1||g__CAIMOR01--1||g__Dyella_A--1||g__JAAYNV01--2:capture_order_counter=o__Acetobacterales--1||o__Azospirillales--1||o__Lachnospirales--2||o__Xanthomonadales--1:capture_phylum_counter=p__Firmicutes_A--2||p__Proteobacteria--3:capture_species_counter=s__Azospirillum sp003119115--1||s__CAIMOR01 sp903843125--1||s__Dyella_A ginsengisoli--1||s__JAAYNV01 sp017624235--2:gtdb_class_counter=c__Clostridia--7||c__Thermotogae--2:gtdb_domain_counter=d__Bacteria--9:gtdb_family_counter=f__Cellulosilyticaceae--3||f__Clostridiaceae--3||f__Petrotogaceae--2||f__Tepidimicrobiaceae--1:gtdb_genus_counter=g__Cellulosilyticum--3||g__Clostridium--1||g__Clostridium_J--2||g__Geotoga--1||g__Mt11--1||g__UBA5851--1:gtdb_order_counter=o__Clostridiales--3||o__Lachnospirales--3||o__Petrotogales--2||o__Tissierellales--1:gtdb_phylum_counter=p__Firmicutes_A--7||p__Thermotogota--2:gtdb_species_counter=s__Cellulosilyticum ruminicola--1||s__Cellulosilyticum sp900556665--2||s__Clostridium sp002760435--1||s__Clostridium_J ihumii--1||s__Clostridium_J sp900547625--1||s__Geotoga petraea--1||s__Mt11 sp001282665--1||s__UBA5851 sp002431635--1:heptad_counter=MCP-38H--1||MCP-42H--1||MCP-44H--12:lbd_counter=:lca_tree=d__Bacteria:name=N134332:ref_name_counter=])0.736:0.0272299[&&NHX:Sample_counter=rhizpot1--1||rhizpot2--1||rhizpot3--5||rhiztom1--3||rhiztom2--3||rhiztom3--4:Type_counter=GTDB--611||capture--17:besthit_avg=55.8:besthit_max=55.8:besthit_min=55.8:besthit_std=0:besthit_sum=55.8:bitscore_avg=149.0:bitscore_max=149.0:bitscore_min=149.0:bitscore_std=0:bitscore_sum=149.0:capture_class_counter=c__Alphaproteobacteria--9||c__Clostridia--4||c__Gammaproteobacteria--1||c__Planctomycetia--1||c__Spirochaetia--1||c__Vicinamibacteria--1:capture_domain_counter=d__Bacteria--17:capture_family_counter=f__Acetobacteraceae--1||f__Azospirillaceae--2||f__Beijerinckiaceae--1||f__Gemmataceae--1||f__Lachnospiraceae--4||f__Rhizobiaceae--1||f__Rhodanobacteraceae--1||f__Sphingomonadaceae--2||f__Stappiaceae--1||f__UBA12059--1||f__UXAT02--1||f__Vicinamibacteraceae--1:capture_genus_counter=g__Aurantimonas--1||g__Azospirillum--1||g__BOG-933--1||g__CAIMOR01--1||g__Dyella_A--1||g__Eubacterium_F--1||g__Gemmata--1||g__JAAYNV01--2||g__JAFGNN01--1||g__Luteitalea--1||g__Mobilisporobacter--1||g__Polymorphum--1||g__Rhodoblastus--1||g__SSA4--1||g__Sphingomonas--1||g__Sphingomonas_B--1:capture_order_counter=o__Acetobacterales--1||o__Azospirillales--2||o__Gemmatales--1||o__Lachnospirales--4||o__Rhizobiales--3||o__Rhodospirillales--1||o__Sphingomonadales--2||o__Treponematales--1||o__Vicinamibacterales--1||o__Xanthomonadales--1:capture_phylum_counter=p__Acidobacteriota--1||p__Firmicutes_A--4||p__Planctomycetota--1||p__Proteobacteria--10||p__Spirochaetota--1:capture_species_counter=s__Aurantimonas coralicida_A--1||s__Azospirillum sp003119115--1||s__BOG-933 sp003165295--1||s__CAIMOR01 sp903843125--1||s__Dyella_A ginsengisoli--1||s__Eubacterium_F sp910579145--1||s__Gemmata massiliana--1||s__JAAYNV01 sp017624235--2||s__JAFGNN01 sp018262985--1||s__Luteitalea sp001464065--1||s__Mobilisporobacter senegalensis--1||s__Polymorphum gilvum--1||s__Rhodoblastus sphagnicola--1||s__SSA4 sp016712375--1||s__Sphingomonas taxi--1||s__Sphingomonas_B sp002291855--1:evalue_avg=1.27e-45:evalue_max=1.27e-45:evalue_min=1.27e-45:evalue_std=0:evalue_sum=1.27e-45:evoltype=D:gapopen_avg=0.0:gapopen_max=0.0:gapopen_min=0.0:gapopen_std=0:gapopen_sum=0.0:gtdb_class_counter=c__Aquificae--2||c__Bacilli--1||c__Clostridia--604||c__Gammaproteobacteria--1||c__Thermotogae--3:gtdb_domain_counter=d__Bacteria--611:gtdb_family_counter=f__Aerococcaceae--1||f__Aquificaceae--2||f__BX7--1||f__Burkholderiaceae--1||f__Cellulosilyticaceae--5||f__Clostridiaceae--12||f__DSM-27016--2||f__JAAYNZ01--1||f__Lachnospiraceae--581||f__Oscillospiraceae--1||f__Petrotogaceae--3||f__Tepidimicrobiaceae--1:gtdb_genus_counter=g__14-2--35||g__1XD42-69--8||g__AC2028--5||g__AM51-8--7||g__Acetatifactor--16||g__Agathobacter--24||g__Anaerobutyricum--1||g__Anaerocolumna--4||g__Anaerosacchariphilus--1||g__Anaerosporobacter--8||g__Azohydromonas--1||g__Bacteroides_F--1||g__Butyribacter--13||g__Butyrivibrio--89||g__Butyrivibrio_A--3||g__CAG-127--11||g__CAG-303--8||g__CAG-411--5||g__CAG-45--8||g__CAG-510--5||g__CAG-590--12||g__CAG-632--4||g__CAG-882--4||g__CAG-95--8||g__COE1--21||g__Catonella--1||g__Cellulosilyticum--3||g__Clostridium--8||g__Clostridium_AI--6||g__Clostridium_J--2||g__Clostridium_N--1||g__DUUM01--1||g__Eubacterium_C--3||g__Eubacterium_F--1||g__Eubacterium_J--2||g__Eubacterium_Q--1||g__FD2005--4||g__Falcatimonas--1||g__G11--5||g__Galloscillospira_B--1||g__Geotoga--1||g__Inconstantimicrobium--2||g__JAAYNV01--1||g__JAAZLH01--1||g__Jeotgalibaca--1||g__KM106-2--3||g__Kineothrix--11||g__Lachnoclostridium--4||g__Lachnospira--7||g__Lachnotalea--7||g__MGBC111451--1||g__Marinitoga--1||g__Mobilitalea--1||g__Mt11--1||g__NK4A136--4||g__NK4A144--10||g__Niameybacter--1||g__Oliverpabstia--1||g__Pseudobutyrivibrio--21||g__RGIG1668--2||g__RGIG2163--1||g__RGIG3002--2||g__RGIG3528--8||g__RGIG4034--2||g__RGIG4057--7||g__RGIG4733--1||g__RGIG7926--1||g__RGIG8607--3||g__RGIG989--1||g__RUG11237--1||g__RUG11977--5||g__RUG12461--2||g__RUG191--9||g__RUG306--3||g__Roseburia--36||g__Ruminiclostridium--2||g__SFDP01--3||g__SIG299--7||g__SIG300--2||g__SIG307--7||g__SIG332--5||g__SIG333--1||g__SIG336--3||g__SZUA-448--2||g__TB5--2||g__UBA11096--2||g__UBA11774--2||g__UBA1258--5||g__UBA1712--3||g__UBA1729--1||g__UBA2821--1||g__UBA2868--4||g__UBA3282--22||g__UBA3766--5||g__UBA5851--1||g__UBA629--1||g__UBA7050--2||g__VUNI01--3||g__Velocimicrobium--1||g__W0P33-017--2||g__Weimeria--2||g__XBB1006--12||g__XBD2001--3:gtdb_order_counter=o__Acetivibrionales--2||o__Aquificales--2||o__Burkholderiales--1||o__Clostridiales--12||o__Lachnospirales--587||o__Lactobacillales--1||o__Oscillospirales--2||o__Petrotogales--3||o__Tissierellales--1:gtdb_phylum_counter=p__Aquificota--2||p__Firmicutes--1||p__Firmicutes_A--604||p__Proteobacteria--1||p__Thermotogota--3:gtdb_species_counter=s__14-2 sp000403315--1||s__14-2 sp000403845--2||s__14-2 sp001940225--3||s__14-2 sp004793545--2||s__14-2 sp009774455--2||s__14-2 sp011960065--2||s__14-2 sp012519695--3||s__14-2 sp910575005--1||s__14-2 sp910575075--1||s__14-2 sp910576385--1||s__14-2 sp910578825--1||s__14-2 sp910580015--1||s__14-2 sp910580195--1||s__14-2 sp910583835--1||s__14-2 sp910584585--2||s__14-2 sp910585395--1||s__14-2 sp910585625--2||s__14-2 sp910585895--2||s__14-2 sp910587895--1||s__14-2 sp910588285--1||s__14-2 sp910588845--2||s__14-2 sp910589635--2||s__1XD42-69 sp003612565--2||s__1XD42-69 sp017624495--3||s__1XD42-69 sp017625255--3||s__AC2028 sp002317155--1||s__AC2028 sp016291475--1||s__AC2028 sp017940415--1||s__AC2028 sp017962825--1||s__AC2028 sp018056425--1||s__AM51-8 sp003478275--3||s__AM51-8 sp017470985--1||s__AM51-8 sp017634455--1||s__AM51-8 sp900546435--2||s__Acetatifactor sp002314715--1||s__Acetatifactor sp002431915--1||s__Acetatifactor sp014804645--1||s__Acetatifactor sp015056885--1||s__Acetatifactor sp015056915--1||s__Acetatifactor sp017467845--1||s__Acetatifactor sp017473445--1||s__Acetatifactor sp017513625--3||s__Acetatifactor sp017521605--1||s__Acetatifactor sp017624835--1||s__Acetatifactor sp900755865--1||s__Acetatifactor sp910578185--1||s__Acetatifactor sp910586435--1||s__Acetatifactor stercoripullorum--1||s__Agathobacter faecis--1||s__Agathobacter rectalis--1||s__Agathobacter ruminis--1||s__Agathobacter sp000434275--1||s__Agathobacter sp015057035--2||s__Agathobacter sp017407605--2||s__Agathobacter sp017409825--3||s__Agathobacter sp017481285--2||s__Agathobacter sp017523185--2||s__Agathobacter sp900316805--1||s__Agathobacter sp900317585--2||s__Agathobacter sp900546625--1||s__Agathobacter sp900548765--1||s__Agathobacter sp905209075--2||s__Agathobacter sp910587655--2||s__Anaerobutyricum sp902782625--1||s__Anaerocolumna aminovalerica--1||s__Anaerocolumna jejuensis--1||s__Anaerocolumna sp014218355--1||s__Anaerocolumna xylanovorans--1||s__Anaerosacchariphilus polymeriproducens--1||s__Anaerosporobacter mobilis--2||s__Anaerosporobacter sp012070565--4||s__Anaerosporobacter sp018372435--2||s__Azohydromonas lata--1||s__Bacteroides_F pectinophilus--1||s__Butyribacter intestini--1||s__Butyribacter sp000436755--1||s__Butyribacter sp001916135--1||s__Butyribacter sp003529475--2||s__Butyribacter sp003611745--2||s__Butyribacter sp017626435--1||s__Butyribacter sp902788645--1||s__Butyribacter sp910577825--1||s__Butyribacter sp910579085--1||s__Butyribacter sp910585905--1||s__Butyribacter sp910588655--1||s__Butyrivibrio fibrisolvens--2||s__Butyrivibrio fibrisolvens_C--2||s__Butyrivibrio hungatei--1||s__Butyrivibrio hungatei_A--3||s__Butyrivibrio hungatei_B--3||s__Butyrivibrio proteoclasticus--2||s__Butyrivibrio proteoclasticus_A--1||s__Butyrivibrio proteoclasticus_B--1||s__Butyrivibrio sp000420825--1||s__Butyrivibrio sp000420845--3||s__Butyrivibrio sp000420865--1||s__Butyrivibrio sp000420945--3||s__Butyrivibrio sp000421405--2||s__Butyrivibrio sp000423925--3||s__Butyrivibrio sp000423945--1||s__Butyrivibrio sp000424145--1||s__Butyrivibrio sp000424265--1||s__Butyrivibrio sp000424285--1||s__Butyrivibrio sp000424385--2||s__Butyrivibrio sp000424545--2||s__Butyrivibrio sp000424585--1||s__Butyrivibrio sp000526935--2||s__Butyrivibrio sp000621565--3||s__Butyrivibrio sp000621605--2||s__Butyrivibrio sp000702265--1||s__Butyrivibrio sp000703165--3||s__Butyrivibrio sp002372465--2||s__Butyrivibrio sp003625475--2||s__Butyrivibrio sp003625485--1||s__Butyrivibrio sp015056495--1||s__Butyrivibrio sp015056565--1||s__Butyrivibrio sp015056575--1||s__Butyrivibrio sp015056625--1||s__Butyrivibrio sp015056655--2||s__Butyrivibrio sp015056685--1||s__Butyrivibrio sp016291375--1||s__Butyrivibrio sp017413105--1||s__Butyrivibrio sp017433805--3||s__Butyrivibrio sp017445665--1||s__Butyrivibrio sp017446685--1||s__Butyrivibrio sp017535785--1||s__Butyrivibrio sp017615275--2||s__Butyrivibrio sp017620235--3||s__Butyrivibrio sp017634825--1||s__Butyrivibrio sp017635265--1||s__Butyrivibrio sp017996845--1||s__Butyrivibrio sp900102515--2||s__Butyrivibrio sp900103635--1||s__Butyrivibrio sp900104155--2||s__Butyrivibrio sp900108105--1||s__Butyrivibrio sp900112195--2||s__Butyrivibrio sp900116865--3||s__Butyrivibrio sp900116875--2||s__Butyrivibrio_A sp000431815--1||s__Butyrivibrio_A sp014799955--1||s__Butyrivibrio_A sp910577605--1||s__CAG-127 sp002493625--1||s__CAG-127 sp014799405--1||s__CAG-127 sp015057445--2||s__CAG-127 sp015057525--2||s__CAG-127 sp015057555--1||s__CAG-127 sp017463225--1||s__CAG-127 sp017517305--1||s__CAG-127 sp017625335--2||s__CAG-303 sp000437755--1||s__CAG-303 sp017381055--1||s__CAG-303 sp017408025--1||s__CAG-303 sp017412055--1||s__CAG-303 sp017440045--1||s__CAG-303 sp017935565--1||s__CAG-303 sp900539455--1||s__CAG-303 sp910584685--1||s__CAG-411 sp000437275--1||s__CAG-411 sp014799595--2||s__CAG-411 sp017399885--1||s__CAG-411 sp902795895--1||s__CAG-45 sp000438375--3||s__CAG-45 sp002299665--1||s__CAG-45 sp900771955--4||s__CAG-510 sp000434615--1||s__CAG-510 sp002432425--1||s__CAG-510 sp900550475--3||s__CAG-590 sp000431135--1||s__CAG-590 sp003530125--1||s__CAG-590 sp015057435--1||s__CAG-590 sp017395635--1||s__CAG-590 sp017622535--1||s__CAG-590 sp900544905--1||s__CAG-590 sp900548855--1||s__CAG-590 sp900769115--1||s__CAG-590 sp905235345--2||s__CAG-590 sp905236365--1||s__CAG-590 sp910585605--1||s__CAG-632 sp000431515--1||s__CAG-632 sp017623675--1||s__CAG-632 sp900539185--1||s__CAG-632 sp910587045--1||s__CAG-882 sp000435595--1||s__CAG-882 sp003486385--1||s__CAG-882 sp900545175--1||s__CAG-882 sp900545455--1||s__CAG-95 sp014804245--1||s__CAG-95 sp014804785--1||s__CAG-95 sp017411305--1||s__CAG-95 sp017434885--2||s__CAG-95 sp017561085--1||s__CAG-95 sp017622575--1||s__CAG-95 sp900554925--1||s__COE1 sp000403215--1||s__COE1 sp001916965--2||s__COE1 sp002490665--1||s__COE1 sp002491195--1||s__COE1 sp014804345--1||s__COE1 sp015056925--2||s__COE1 sp017391545--1||s__COE1 sp017424235--1||s__COE1 sp017436865--2||s__COE1 sp017467805--2||s__COE1 sp017622845--1||s__COE1 sp900753305--2||s__COE1 sp910579275--1||s__COE1 sp910586585--1||s__COE1 sp910586715--1||s__COE1 sp910588755--1||s__Catonella sp902796595--1||s__Cellulosilyticum ruminicola--1||s__Cellulosilyticum sp900556665--2||s__Clostridium nigeriense--1||s__Clostridium sp002760435--1||s__Clostridium sp012519155--2||s__Clostridium sp012519845--3||s__Clostridium sp900769625--1||s__Clostridium_AI polysaccharolyticum--3||s__Clostridium_AI populeti--2||s__Clostridium_AI sp002297865--1||s__Clostridium_J ihumii--1||s__Clostridium_J sp900547625--1||s__Clostridium_N sp905215405--1||s__DUUM01 sp012841565--1||s__Eubacterium_C oxidoreducens--1||s__Eubacterium_C sp905236225--1||s__Eubacterium_C sp905236295--1||s__Eubacterium_F sp000433735--1||s__Eubacterium_J sp009774535--1||s__Eubacterium_J sp910580075--1||s__Eubacterium_Q sp902772925--1||s__FD2005 sp000702525--1||s__FD2005 sp017392525--1||s__FD2005 sp017418645--2||s__Falcatimonas sp018918265--1||s__G11 sp017614185--1||s__G11 sp017619295--2||s__G11 sp900103495--2||s__Galloscillospira_B sp017396965--1||s__Geotoga petraea--1||s__Inconstantimicrobium porci--2||s__JAAYNV01 sp017624235--1||s__JAAZLH01 sp012799415--1||s__Jeotgalibaca ciconiae--1||s__KM106-2 sp009731425--2||s__KM106-2 sp905214875--1||s__Kineothrix alysoides--1||s__Kineothrix sp000403275--1||s__Kineothrix sp003488965--1||s__Kineothrix sp012520655--1||s__Kineothrix sp910576535--1||s__Kineothrix sp910578405--2||s__Kineothrix sp910579645--1||s__Kineothrix sp910579935--1||s__Kineothrix sp910585965--1||s__Kineothrix sp910586275--1||s__Lachnoclostridium phytofermentans--1||s__Lachnoclostridium sp015057635--1||s__Lachnoclostridium sp900078195--2||s__Lachnospira multipara_A--1||s__Lachnospira pectinoschiza_B--1||s__Lachnospira rogosae_A--1||s__Lachnospira sp000436475--1||s__Lachnospira sp000436535--1||s__Lachnospira sp000437735--1||s__Lachnospira sp900551945--1||s__Lachnotalea glycerini--1||s__Lachnotalea soehngenii--2||s__Lachnotalea sp900184995--4||s__MGBC111451 sp910578605--1||s__Marinitoga piezophila--1||s__Mobilitalea sp004294845--1||s__Mt11 sp001282665--1||s__NK4A136 sp000421045--1||s__NK4A136 sp017508825--1||s__NK4A136 sp017539565--1||s__NK4A136 sp900102065--1||s__NK4A144 sp000621405--1||s__NK4A144 sp003488445--1||s__NK4A144 sp017417105--1||s__NK4A144 sp017455525--1||s__NK4A144 sp017483425--1||s__NK4A144 sp017634315--1||s__NK4A144 sp902782655--1||s__NK4A144 sp902783395--1||s__NK4A144 sp902803745--1||s__NK4A144 sp905235585--1||s__Niameybacter sp900551325--1||s__Oliverpabstia sp004562915--1||s__Pseudobutyrivibrio fibrisolvens_A--1||s__Pseudobutyrivibrio ruminis--1||s__Pseudobutyrivibrio ruminis_A--1||s__Pseudobutyrivibrio ruminis_C--1||s__Pseudobutyrivibrio ruminis_E--1||s__Pseudobutyrivibrio sp002309345--1||s__Pseudobutyrivibrio sp017557435--2||s__Pseudobutyrivibrio sp017557715--2||s__Pseudobutyrivibrio sp900100545--2||s__Pseudobutyrivibrio sp900104335--1||s__Pseudobutyrivibrio sp900112855--2||s__Pseudobutyrivibrio sp900113655--1||s__Pseudobutyrivibrio xylanivorans--2||s__Pseudobutyrivibrio xylanivorans_A--3||s__RGIG1668 sp017390645--1||s__RGIG1668 sp017416505--1||s__RGIG2163 sp017408525--1||s__RGIG3002 sp017437065--2||s__RGIG3528 sp016283775--1||s__RGIG3528 sp016287675--2||s__RGIG3528 sp016287765--2||s__RGIG3528 sp016291655--2||s__RGIG3528 sp017444675--1||s__RGIG4034 sp017463255--2||s__RGIG4057 sp017462755--2||s__RGIG4057 sp910577165--1||s__RGIG4057 sp910577675--1||s__RGIG4057 sp910579615--1||s__RGIG4057 sp910585065--1||s__RGIG4057 sp910587085--1||s__RGIG4733 sp017472325--1||s__RGIG7926 sp905236705--1||s__RGIG8607 sp910577045--1||s__RGIG8607 sp910588535--2||s__RGIG989 sp017390525--1||s__RUG11237 sp902767135--1||s__RUG11977 sp016288005--1||s__RUG11977 sp016290905--2||s__RUG11977 sp017960415--1||s__RUG11977 sp017964055--1||s__RUG12461 sp017431515--1||s__RUG12461 sp902779355--1||s__RUG191 sp900315945--1||s__RUG191 sp900316395--2||s__RUG191 sp905233695--3||s__RUG191 sp905234245--2||s__RUG191 sp905234525--1||s__RUG306 sp900314085--1||s__RUG306 sp900316075--1||s__RUG306 sp902772635--1||s__Roseburia hominis--2||s__Roseburia intestinalis--1||s__Roseburia inulinivorans--2||s__Roseburia sp001940165--5||s__Roseburia sp003470905--1||s__Roseburia sp003483745--1||s__Roseburia sp017547315--3||s__Roseburia sp017549185--2||s__Roseburia sp017626625--3||s__Roseburia sp017937095--3||s__Roseburia sp900542495--3||s__Roseburia sp900550935--4||s__Roseburia sp900753715--4||s__Roseburia sp910577925--2||s__Ruminiclostridium cellobioparum--1||s__Ruminiclostridium termitidis--1||s__SFDP01 sp017396675--1||s__SFDP01 sp017555455--1||s__SFDP01 sp017558145--1||s__SIG299 sp015057585--3||s__SIG299 sp017938145--1||s__SIG299 sp017938285--2||s__SIG299 sp910583815--1||s__SIG300 sp015057505--1||s__SIG300 sp017456585--1||s__SIG307 sp017465475--1||s__SIG307 sp017503735--3||s__SIG307 sp017556805--1||s__SIG307 sp017938405--2||s__SIG332 sp017453065--4||s__SIG332 sp017468395--1||s__SIG333 sp015056815--1||s__SIG336 sp015056765--3||s__SZUA-448 sp003249225--1||s__SZUA-448 sp003252135--1||s__TB5 sp016591975--2||s__UBA11096 sp003534055--1||s__UBA11096 sp011054805--1||s__UBA11774 sp003507655--2||s__UBA1258 sp016283275--1||s__UBA1258 sp016283575--1||s__UBA1258 sp017544835--1||s__UBA1258 sp017553505--1||s__UBA1258 sp900100895--1||s__UBA1712 sp002317175--2||s__UBA1712 sp018064805--1||s__UBA1729 sp002315945--1||s__UBA2821 sp014799465--1||s__UBA2868 sp003535955--1||s__UBA2868 sp016281085--1||s__UBA2868 sp017450065--1||s__UBA2868 sp017458765--1||s__UBA3282 sp002361735--1||s__UBA3282 sp002490835--1||s__UBA3282 sp002491905--1||s__UBA3282 sp002492725--1||s__UBA3282 sp009774175--1||s__UBA3282 sp009774215--1||s__UBA3282 sp009774575--1||s__UBA3282 sp009774655--1||s__UBA3282 sp014804565--1||s__UBA3282 sp014804615--1||s__UBA3282 sp017440375--1||s__UBA3282 sp017626325--1||s__UBA3282 sp910575245--1||s__UBA3282 sp910576815--1||s__UBA3282 sp910578115--1||s__UBA3282 sp910579285--1||s__UBA3282 sp910579505--1||s__UBA3282 sp910584725--1||s__UBA3282 sp910586705--1||s__UBA3282 sp910587715--1||s__UBA3282 sp910588215--1||s__UBA3282 sp910588955--1||s__UBA3766 sp002369155--1||s__UBA3766 sp015056945--1||s__UBA3766 sp017613435--1||s__UBA3766 sp902782715--1||s__UBA3766 sp902790275--1||s__UBA5851 sp002431635--1||s__UBA629 sp900317915--1||s__UBA7050 sp014804425--1||s__UBA7050 sp014804755--1||s__VUNI01 sp009695765--3||s__Velocimicrobium sp002419585--1||s__W0P33-017 sp910589045--2||s__Weimeria sp016288825--1||s__Weimeria sp900100095--1||s__XBB1006 sp015057115--2||s__XBB1006 sp015057205--2||s__XBB1006 sp016283755--3||s__XBB1006 sp017442585--2||s__XBB1006 sp017615375--2||s__XBB1006 sp900115795--1||s__XBD2001 sp017959525--1||s__XBD2001 sp900116395--1||s__XBD2001 sp905233835--1:heptad_counter=MCP-28H--2||MCP-36H--1||MCP-38H--7||MCP-42H--3||MCP-44H--615:lbd_counter=:lca=d__Bacteria:lca_tree=f__Lachnospiraceae:length_avg=156.0:length_max=156.0:length_min=156.0:length_std=0:length_sum=156.0:mismatch_avg=69.0:mismatch_max=69.0:mismatch_min=69.0:mismatch_std=0:mismatch_sum=69.0:name=N134333:qcovhsp_avg=96.9:qcovhsp_max=96.9:qcovhsp_min=96.9:qcovhsp_std=0:qcovhsp_sum=96.9:qend_avg=160.0:qend_max=160.0:qend_min=160.0:qend_std=0:qend_sum=160.0:qstart_avg=5.0:qstart_max=5.0:qstart_min=5.0:qstart_std=0:qstart_sum=5.0:ref_name_counter=GB_GCA_900184995.1_protein.faa_LT860099.1_1026@PF00015_full_PFAM.285.466--1:scovhsp_avg=86.2:scovhsp_max=86.2:scovhsp_min=86.2:scovhsp_std=0:scovhsp_sum=86.2:send_avg=160.0:send_max=160.0:send_min=160.0:send_std=0:send_sum=160.0:sstart_avg=5.0:sstart_max=5.0:sstart_min=5.0:sstart_std=0:sstart_sum=5.0],(((((((GB_GCA_900317755.1_protein.faa_ONHZ01000068.1_30@PF00015_full_PFAM.348.563:0.0758606[&&NHX:Type=GTDB:gtdb_class=c__Clostridia:gtdb_domain=d__Bacteria:gtdb_family=f__Lachnospiraceae:gtdb_genus=g__RUG306:gtdb_order=o__Lachnospirales:gtdb_phylum=p__Firmicutes_A:gtdb_species=s__RUG306 sp900317755:heptad=MCP-44H:species=d__Bacteria_p__Firmicutes_A_c__Clostridia_o__Lachnospirales_f__Lachnospiraceae_g__RUG306_s__RUG306 sp900317755],(GB_GCA_900316075.1_protein.faa_ONBT01000051.1_8@PF00015_full_PFAM.362.575:0.0590736[&&NHX:Type=GTDB:gtdb_class=c__Clostridia:gtdb_domain=d__Bacteria:gtdb_family=f__Lachnospiraceae:gtdb_genus=g__RUG306:gtdb_order=o__Lachnospirales:gtdb_phylum=p__Firmicutes_A:gtdb_species=s__RUG306 sp900316075:heptad=MCP-44H:species=d__Bacteria_p__Firmicutes_A_c__Clostridia_o__Lachnospirales_f__Lachnospiraceae_g__RUG306_s__RUG306 sp900316075],GB_GCA_900314085.1_protein.faa_OMTX01000188.1_3@PF00015_full_PFAM.380.574:5e-09[&&NHX:Type=GTDB:gtdb_class=c__Clostridia:gtdb_domain=d__Bacteria:gtdb_family=f__Lachnospiraceae:gtdb_genus=g__RUG306:gtdb_order=o__Lachnospirales:gtdb_phylum=p__Firmicutes_A:gtdb_species=s__RUG306 sp900314085:heptad=MCP-44H:species=d__Bacteria_p__Firmicutes_A_c__Clostridia_o__Lachnospirales_f__Lachnospiraceae_g__RUG306_s__RUG306 sp900314085])0.902:0.0556832[&&NHX:Sample_counter=:Type_counter=GTDB--2:capture_class_counter=:capture_domain_counter=:capture_family_counter=:capture_genus_counter=:capture_order_counter=:capture_phylum_counter=:capture_species_counter=:evoltype=D:gtdb_class_counter=c__Clostridia--2:gtdb_domain_counter=d__Bacteria--2:gtdb_family_counter=f__Lachnospiraceae--2:gtdb_genus_counter=g__RUG306--2:gtdb_order_counter=o__Lachnospirales--2:gtdb_phylum_counter=p__Firmicutes_A--2:gtdb_species_counter=s__RUG306 sp900314085--1||s__RUG306 sp900316075--1:heptad_counter=MCP-44H--2:lbd_counter=:lca=d__Bacteria:lca_tree=g__RUG306:name=N134337:ref_name_counter=])1:0.358236[&&NHX:Sample_counter=:Type_counter=GTDB--3:capture_class_counter=:capture_domain_counter=:capture_family_counter=:capture_genus_counter=:capture_order_counter=:capture_phylum_counter=:capture_species_counter=:evoltype=D:gtdb_class_counter=c__Clostridia--3:gtdb_domain_counter=d__Bacteria--3:gtdb_family_counter=f__Lachnospiraceae--3:gtdb_genus_counter=g__RUG306--3:gtdb_order_counter=o__Lachnospirales--3:gtdb_phylum_counter=p__Firmicutes_A--3:gtdb_species_counter=s__RUG306 sp900314085--1||s__RUG306 sp900316075--1||s__RUG306 sp900317755--1:heptad_counter=MCP-44H--3:lbd_counter=:lca=d__Bacteria:lca_tree=g__RUG306:name=N134338:ref_name_counter=],(((((GB_GCA_016283755.1_protein.faa_JAEENO010000032.1_131@PF00015_full_PFAM.361.537:0.037875[&&NHX:Type=GTDB:gtdb_class=c__Clostridia:gtdb_domain=d__Bacteria:gtdb_family=f__Lachnospiraceae:gtdb_genus=g__XBB1006:gtdb_order=o__Lachnospirales:gtdb_phylum=p__Firmicutes_A:gtdb_species=s__XBB1006 sp016283755:heptad=MCP-44H:species=d__Bacteria_p__Firmicutes_A_c__Clostridia_o__Lachnospirales_f__Lachnospiraceae_g__XBB1006_s__XBB1006 sp016283755],GB_GCA_017615375.1_protein.faa_JAGAAH010000136.1_6@PF00015_full_PFAM.5.185:0.0811409[&&NHX:Type=GTDB:gtdb_class=c__Clostridia:gtdb_domain=d__Bacteria:gtdb_family=f__Lachnospiraceae:gtdb_genus=g__XBB1006:gtdb_order=o__Lachnospirales:gtdb_phylum=p__Firmicutes_A:gtdb_species=s__XBB1006 sp017615375:heptad=MCP-44H:species=d__Bacteria_p__Firmicutes_A_c__Clostridia_o__Lachnospirales_f__Lachnospiraceae_g__XBB1006_s__XBB1006 sp017615375])0.981:0.0972657[&&NHX:Sample_counter=:Type_counter=GTDB--2:capture_class_counter=:capture_domain_counter=:capture_family_counter=:capture_genus_counter=:capture_order_counter=:capture_phylum_counter=:capture_species_counter=:evoltype=D:gtdb_class_counter=c__Clostridia--2:gtdb_domain_counter=d__Bacteria--2:gtdb_family_counter=f__Lachnospiraceae--2:gtdb_genus_counter=g__XBB1006--2:gtdb_order_counter=o__Lachnospirales--2:gtdb_phylum_counter=p__Firmicutes_A--2:gtdb_species_counter=s__XBB1006 sp016283755--1||s__XBB1006 sp017615375--1:heptad_counter=MCP-44H--2:lbd_counter=:lca=d__Bacteria:lca_tree=g__XBB1006:name=N134341:ref_name_counter=],GB_GCA_000687695.1_protein.faa_JHWZ01000002.1_182@PF00015_full_PFAM.341.541:0.235054[&&NHX:Type=GTDB:gtdb_class=c__Clostridia:gtdb_domain=d__Bacteria:gtdb_family=f__Lachnospiraceae:gtdb_genus=g__Eubacterium_F:gtdb_order=o__Lachnospirales:gtdb_phylum=p__Firmicutes_A:gtdb_species=s__Eubacterium_F sp000687695:heptad=MCP-44H:species=d__Bacteria_p__Firmicutes_A_c__Clostridia_o__Lachnospirales_f__Lachnospiraceae_g__Eubacterium_F_s__Eubacterium_F sp000687695])0.748:0.0205537[&&NHX:Sample_counter=:Type_counter=GTDB--3:capture_class_counter=:capture_domain_counter=:capture_family_counter=:capture_genus_counter=:capture_order_counter=:capture_phylum_counter=:capture_species_counter=:evoltype=D:gtdb_class_counter=c__Clostridia--3:gtdb_domain_counter=d__Bacteria--3:gtdb_family_counter=f__Lachnospiraceae--3:gtdb_genus_counter=g__Eubacterium_F--1||g__XBB1006--2:gtdb_order_counter=o__Lachnospirales--3:gtdb_phylum_counter=p__Firmicutes_A--3:gtdb_species_counter=s__Eubacterium_F sp000687695--1||s__XBB1006 sp016283755--1||s__XBB1006 sp017615375--1:heptad_counter=MCP-44H--3:lbd_counter=:lca=d__Bacteria:lca_tree=f__Lachnospiraceae:name=N134343:ref_name_counter=],((GB_GCA_902793335.1_protein.faa_CADBCZ010000044.1_7@PF00015_full_PFAM.344.545:0.191248[&&NHX:Type=GTDB:gtdb_class=c__Clostridia:gtdb_domain=d__Bacteria:gtdb_family=f__Lachnospiraceae:gtdb_genus=g__CAG-590:gtdb_order=o__Lachnospirales:gtdb_phylum=p__Firmicutes_A:gtdb_species=s__CAG-590 sp902793335:heptad=MCP-44H:species=d__Bacteria_p__Firmicutes_A_c__Clostridia_o__Lachnospirales_f__Lachnospiraceae_g__CAG-590_s__CAG-590 sp902793335],((GB_GCA_016281335.1_protein.faa_JAEEIK010000040.1_2@PF00015_full_PFAM.346.549:0.17371[&&NHX:Type=GTDB:gtdb_class=c__Clostridia:gtdb_domain=d__Bacteria:gtdb_family=f__Lachnospiraceae:gtdb_genus=g__NK4A136:gtdb_order=o__Lachnospirales:gtdb_phylum=p__Firmicutes_A:gtdb_species=s__NK4A136 sp016281335:heptad=MCP-44H:species=d__Bacteria_p__Firmicutes_A_c__Clostridia_o__Lachnospirales_f__Lachnospiraceae_g__NK4A136_s__NK4A136 sp016281335],(((GB_GCA_017437785.1_protein.faa_JAFRXH010000079.1_10@PF00015_full_PFAM.353.550:0.0824431[&&NHX:Type=GTDB:gtdb_class=c__Clostridia:gtdb_domain=d__Bacteria:gtdb_family=f__Lachnospiraceae:gtdb_genus=g__NK4A136:gtdb_order=o__Lachnospirales:gtdb_phylum=p__Firmicutes_A:gtdb_species=s__NK4A136 sp017437785:heptad=MCP-44H:species=d__Bacteria_p__Firmicutes_A_c__Clostridia_o__Lachnospirales_f__Lachnospiraceae_g__NK4A136_s__NK4A136 sp017437785],GB_GCA_017539565.1_protein.faa_JAFYCS010000111.1_5@PF00015_full_PFAM.357.532:0.0953787[&&NHX:Type=GTDB:gtdb_class=c__Clostridia:gtdb_domain=d__Bacteria:gtdb_family=f__Lachnospiraceae:gtdb_genus=g__NK4A136:gtdb_order=o__Lachnospirales:gtdb_phylum=p__Firmicutes_A:gtdb_species=s__NK4A136 sp017539565:heptad=MCP-44H:species=d__Bacteria_p__Firmicutes_A_c__Clostridia_o__Lachnospirales_f__Lachnospiraceae_g__NK4A136_s__NK4A136 sp017539565])0.932:0.0578365[&&NHX:Sample_counter=:Type_counter=GTDB--2:capture_class_counter=:capture_domain_counter=:capture_family_counter=:capture_genus_counter=:capture_order_counter=:capture_phylum_counter=:capture_species_counter=:evoltype=D:gtdb_class_counter=c__Clostridia--2:gtdb_domain_counter=d__Bacteria--2:gtdb_family_counter=f__Lachnospiraceae--2:gtdb_genus_counter=g__NK4A136--2:gtdb_order_counter=o__Lachnospirales--2:gtdb_phylum_counter=p__Firmicutes_A--2:gtdb_species_counter=s__NK4A136 sp017437785--1||s__NK4A136 sp017539565--1:heptad_counter=MCP-44H--2:lbd_counter=:lca=d__Bacteria:lca_tree=g__NK4A136:name=N134348:ref_name_counter=],((GB_GCA_017961385.1_protein.faa_JAGCXJ010000013.1_2@PF00015_full_PFAM.348.531:0.0042073,(GB_GCA_902789785.1_protein.faa_CADAPR010000048.1_13@PF00015_full_PFAM.348.499:5e-09,GB_GCA_016290615.1_protein.faa_JAEEUS010000034.1_22@PF00015_full_PFAM.347.551:0.0204283[&&NHX:Type=GTDB:gtdb_class=c__Clostridia:gtdb_domain=d__Bacteria:gtdb_family=f__Lachnospiraceae:gtdb_genus=g__UBA1712:gtdb_order=o__Lachnospirales:gtdb_phylum=p__Firmicutes_A:gtdb_species=s__UBA1712 sp016290615:heptad=MCP-44H:species=d__Bacteria_p__Firmicutes_A_c__Clostridia_o__Lachnospirales_f__Lachnospiraceae_g__UBA1712_s__UBA1712 sp016290615])0:5e-09[&&NHX:Sample_counter=:Type_counter=GTDB--1:capture_class_counter=:capture_domain_counter=:capture_family_counter=:capture_genus_counter=:capture_order_counter=:capture_phylum_counter=:capture_species_counter=:gtdb_class_counter=c__Clostridia--1:gtdb_domain_counter=d__Bacteria--1:gtdb_family_counter=f__Lachnospiraceae--1:gtdb_genus_counter=g__UBA1712--1:gtdb_order_counter=o__Lachnospirales--1:gtdb_phylum_counter=p__Firmicutes_A--1:gtdb_species_counter=s__UBA1712 sp016290615--1:heptad_counter=MCP-44H--1:lbd_counter=:lca_tree=s__UBA1712 sp016290615:name=N134352:ref_name_counter=])1:0.127328[&&NHX:Sample_counter=:Type_counter=GTDB--1:capture_class_counter=:capture_domain_counter=:capture_family_counter=:capture_genus_counter=:capture_order_counter=:capture_phylum_counter=:capture_species_counter=:gtdb_class_counter=c__Clostridia--1:gtdb_domain_counter=d__Bacteria--1:gtdb_family_counter=f__Lachnospiraceae--1:gtdb_genus_counter=g__UBA1712--1:gtdb_order_counter=o__Lachnospirales--1:gtdb_phylum_counter=p__Firmicutes_A--1:gtdb_species_counter=s__UBA1712 sp016290615--1:heptad_counter=MCP-44H--1:lbd_counter=:lca_tree=s__UBA1712 sp016290615:name=N134353:ref_name_counter=],(((GB_GCA_018056425.1_protein.faa_JAGPFR010000012.1_26@PF00015_full_PFAM.351.552:0.0310009[&&NHX:Type=GTDB:gtdb_class=c__Clostridia:gtdb_domain=d__Bacteria:gtdb_family=f__Lachnospiraceae:gtdb_genus=g__AC2028:gtdb_order=o__Lachnospirales:gtdb_phylum=p__Firmicutes_A:gtdb_species=s__AC2028 sp018056425:heptad=MCP-44H:species=d__Bacteria_p__Firmicutes_A_c__Clostridia_o__Lachnospirales_f__Lachnospiraceae_g__AC2028_s__AC2028 sp018056425],((GB_GCA_016291475.1_protein.faa_JAEEXJ010000064.1_20@PF00015_full_PFAM.360.555:0.0147822[&&NHX:Type=GTDB:gtdb_class=c__Clostridia:gtdb_domain=d__Bacteria:gtdb_family=f__Lachnospiraceae:gtdb_genus=g__AC2028:gtdb_order=o__Lachnospirales:gtdb_phylum=p__Firmicutes_A:gtdb_species=s__AC2028 sp016291475:heptad=MCP-44H:species=d__Bacteria_p__Firmicutes_A_c__Clostridia_o__Lachnospirales_f__Lachnospiraceae_g__AC2028_s__AC2028 sp016291475],(GB_GCA_017962825.1_protein.faa_JAGCUO010000168.1_50@PF00015_full_PFAM.356.554:0.0182164[&&NHX:Type=GTDB:gtdb_class=c__Clostridia:gtdb_domain=d__Bacteria:gtdb_family=f__Lachnospiraceae:gtdb_genus=g__AC2028:gtdb_order=o__Lachnospirales:gtdb_phylum=p__Firmicutes_A:gtdb_species=s__AC2028 sp017962825:heptad=MCP-44H:species=d__Bacteria_p__Firmicutes_A_c__Clostridia_o__Lachnospirales_f__Lachnospiraceae_g__AC2028_s__AC2028 sp017962825],GB_GCA_000702085.1_protein.faa_JNKP01000007.1_67@PF00015_full_PFAM.359.553:0.0074908[&&NHX:Type=GTDB:gtdb_class=c__Clostridia:gtdb_domain=d__Bacteria:gtdb_family=f__Lachnospiraceae:gtdb_genus=g__AC2028:gtdb_order=o__Lachnospirales:gtdb_phylum=p__Firmicutes_A:gtdb_species=s__AC2028 sp000702085:heptad=MCP-44H:species=d__Bacteria_p__Firmicutes_A_c__Clostridia_o__Lachnospirales_f__Lachnospiraceae_g__AC2028_s__AC2028 sp000702085])0.61:0.00383346[&&NHX:Sample_counter=:Type_counter=GTDB--2:capture_class_counter=:capture_domain_counter=:capture_family_counter=:capture_genus_counter=:capture_order_counter=:capture_phylum_counter=:capture_species_counter=:evoltype=D:gtdb_class_counter=c__Clostridia--2:gtdb_domain_counter=d__Bacteria--2:gtdb_family_counter=f__Lachnospiraceae--2:gtdb_genus_counter=g__AC2028--2:gtdb_order_counter=o__Lachnospirales--2:gtdb_phylum_counter=p__Firmicutes_A--2:gtdb_species_counter=s__AC2028 sp000702085--1||s__AC2028 sp017962825--1:heptad_counter=MCP-44H--2:lbd_counter=:lca=d__Bacteria:lca_tree=g__AC2028:name=N134358:ref_name_counter=])0.703:0.00922931[&&NHX:Sample_counter=:Type_counter=GTDB--3:capture_class_counter=:capture_domain_counter=:capture_family_counter=:capture_genus_counter=:capture_order_counter=:capture_phylum_counter=:capture_species_counter=:evoltype=D:gtdb_class_counter=c__Clostridia--3:gtdb_domain_counter=d__Bacteria--3:gtdb_family_counter=f__Lachnospiraceae--3:gtdb_genus_counter=g__AC2028--3:gtdb_order_counter=o__Lachnospirales--3:gtdb_phylum_counter=p__Firmicutes_A--3:gtdb_species_counter=s__AC2028 sp000702085--1||s__AC2028 sp016291475--1||s__AC2028 sp017962825--1:heptad_counter=MCP-44H--3:lbd_counter=:lca=d__Bacteria:lca_tree=g__AC2028:name=N134359:ref_name_counter=],(GB_GCA_017940415.1_protein.faa_JAGAYR010000039.1_87@PF00015_full_PFAM.353.554:0.0265285[&&NHX:Type=GTDB:gtdb_class=c__Clostridia:gtdb_domain=d__Bacteria:gtdb_family=f__Lachnospiraceae:gtdb_genus=g__AC2028:gtdb_order=o__Lachnospirales:gtdb_phylum=p__Firmicutes_A:gtdb_species=s__AC2028 sp017940415:heptad=MCP-44H:species=d__Bacteria_p__Firmicutes_A_c__Clostridia_o__Lachnospirales_f__Lachnospiraceae_g__AC2028_s__AC2028 sp017940415],GB_GCA_902794095.1_protein.faa_CADBFZ010000004.1_167@PF00015_full_PFAM.345.554:0.0416769[&&NHX:Type=GTDB:gtdb_class=c__Clostridia:gtdb_domain=d__Bacteria:gtdb_family=f__Lachnospiraceae:gtdb_genus=g__AC2028:gtdb_order=o__Lachnospirales:gtdb_phylum=p__Firmicutes_A:gtdb_species=s__AC2028 sp902794095:heptad=MCP-44H:species=d__Bacteria_p__Firmicutes_A_c__Clostridia_o__Lachnospirales_f__Lachnospiraceae_g__AC2028_s__AC2028 sp902794095])0.297:0.0101924[&&NHX:Sample_counter=:Type_counter=GTDB--2:capture_class_counter=:capture_domain_counter=:capture_family_counter=:capture_genus_counter=:capture_order_counter=:capture_phylum_counter=:capture_species_counter=:evoltype=D:gtdb_class_counter=c__Clostridia--2:gtdb_domain_counter=d__Bacteria--2:gtdb_family_counter=f__Lachnospiraceae--2:gtdb_genus_counter=g__AC2028--2:gtdb_order_counter=o__Lachnospirales--2:gtdb_phylum_counter=p__Firmicutes_A--2:gtdb_species_counter=s__AC2028 sp017940415--1||s__AC2028 sp902794095--1:heptad_counter=MCP-44H--2:lbd_counter=:lca=d__Bacteria:lca_tree=g__AC2028:name=N134362:ref_name_counter=])0.739:0.0184769[&&NHX:Sample_counter=:Type_counter=GTDB--5:capture_class_counter=:capture_domain_counter=:capture_family_counter=:capture_genus_counter=:capture_order_counter=:capture_phylum_counter=:capture_species_counter=:evoltype=D:gtdb_class_counter=c__Clostridia--5:gtdb_domain_counter=d__Bacteria--5:gtdb_family_counter=f__Lachnospiraceae--5:gtdb_genus_counter=g__AC2028--5:gtdb_order_counter=o__Lachnospirales--5:gtdb_phylum_counter=p__Firmicutes_A--5:gtdb_species_counter=s__AC2028 sp000702085--1||s__AC2028 sp016291475--1||s__AC2028 sp017940415--1||s__AC2028 sp017962825--1||s__AC2028 sp902794095--1:heptad_counter=MCP-44H--5:lbd_counter=:lca=d__Bacteria:lca_tree=g__AC2028:name=N134363:ref_name_counter=])0.994:0.0833485[&&NHX:Sample_counter=:Type_counter=GTDB--6:capture_class_counter=:capture_domain_counter=:capture_family_counter=:capture_genus_counter=:capture_order_counter=:capture_phylum_counter=:capture_species_counter=:evoltype=D:gtdb_class_counter=c__Clostridia--6:gtdb_domain_counter=d__Bacteria--6:gtdb_family_counter=f__Lachnospiraceae--6:gtdb_genus_counter=g__AC2028--6:gtdb_order_counter=o__Lachnospirales--6:gtdb_phylum_counter=p__Firmicutes_A--6:gtdb_species_counter=s__AC2028 sp000702085--1||s__AC2028 sp016291475--1||s__AC2028 sp017940415--1||s__AC2028 sp017962825--1||s__AC2028 sp018056425--1||s__AC2028 sp902794095--1:heptad_counter=MCP-44H--6:lbd_counter=:lca=d__Bacteria:lca_tree=g__AC2028:name=N134364:ref_name_counter=],((GB_GCA_016285265.1_protein.faa_JAEEQL010000088.1_8@PF00015_full_PFAM.357.548:5e-09[&&NHX:Type=GTDB:gtdb_class=c__Clostridia:gtdb_domain=d__Bacteria:gtdb_family=f__Lachnospiraceae:gtdb_genus=g__AC2028:gtdb_order=o__Lachnospirales:gtdb_phylum=p__Firmicutes_A:gtdb_species=s__AC2028 sp016285265:heptad=MCP-44H:species=d__Bacteria_p__Firmicutes_A_c__Clostridia_o__Lachnospirales_f__Lachnospiraceae_g__AC2028_s__AC2028 sp016285265],((GB_GCA_017964745.1_protein.faa_JAGCRJ010000326.1_5@PF00015_full_PFAM.241.427:5e-09[&&NHX:Type=GTDB:gtdb_class=c__Clostridia:gtdb_domain=d__Bacteria:gtdb_family=f__Lachnospiraceae:gtdb_genus=g__AC2028:gtdb_order=o__Lachnospirales:gtdb_phylum=p__Firmicutes_A:gtdb_species=s__AC2028 sp017964745:heptad=MCP-44H:species=d__Bacteria_p__Firmicutes_A_c__Clostridia_o__Lachnospirales_f__Lachnospiraceae_g__AC2028_s__AC2028 sp017964745],GB_GCA_017617005.1_protein.faa_JAFZWW010000009.1_5@PF00015_full_PFAM.357.542:0.00398652[&&NHX:Type=GTDB:gtdb_class=c__Clostridia:gtdb_domain=d__Bacteria:gtdb_family=f__Lachnospiraceae:gtdb_genus=g__AC2028:gtdb_order=o__Lachnospirales:gtdb_phylum=p__Firmicutes_A:gtdb_species=s__AC2028 sp017617005:heptad=MCP-44H:species=d__Bacteria_p__Firmicutes_A_c__Clostridia_o__Lachnospirales_f__Lachnospiraceae_g__AC2028_s__AC2028 sp017617005])0.933:0.00395708[&&NHX:Sample_counter=:Type_counter=GTDB--2:capture_class_counter=:capture_domain_counter=:capture_family_counter=:capture_genus_counter=:capture_order_counter=:capture_phylum_counter=:capture_species_counter=:evoltype=D:gtdb_class_counter=c__Clostridia--2:gtdb_domain_counter=d__Bacteria--2:gtdb_family_counter=f__Lachnospiraceae--2:gtdb_genus_counter=g__AC2028--2:gtdb_order_counter=o__Lachnospirales--2:gtdb_phylum_counter=p__Firmicutes_A--2:gtdb_species_counter=s__AC2028 sp017617005--1||s__AC2028 sp017964745--1:heptad_counter=MCP-44H--2:lbd_counter=:lca=d__Bacteria:lca_tree=g__AC2028:name=N134368:ref_name_counter=],GB_GCA_000702685.1_protein.faa_JNJD01000007.1_87@PF00015_full_PFAM.355.548:0.014956[&&NHX:Type=GTDB:gtdb_class=c__Clostridia:gtdb_domain=d__Bacteria:gtdb_family=f__Lachnospiraceae:gtdb_genus=g__AC2028:gtdb_order=o__Lachnospirales:gtdb_phylum=p__Firmicutes_A:gtdb_species=s__AC2028 sp000702685:heptad=MCP-44H:species=d__Bacteria_p__Firmicutes_A_c__Clostridia_o__Lachnospirales_f__Lachnospiraceae_g__AC2028_s__AC2028 sp000702685])0:5e-09[&&NHX:Sample_counter=:Type_counter=GTDB--3:capture_class_counter=:capture_domain_counter=:capture_family_counter=:capture_genus_counter=:capture_order_counter=:capture_phylum_counter=:capture_species_counter=:evoltype=D:gtdb_class_counter=c__Clostridia--3:gtdb_domain_counter=d__Bacteria--3:gtdb_family_counter=f__Lachnospiraceae--3:gtdb_genus_counter=g__AC2028--3:gtdb_order_counter=o__Lachnospirales--3:gtdb_phylum_counter=p__Firmicutes_A--3:gtdb_species_counter=s__AC2028 sp000702685--1||s__AC2028 sp017617005--1||s__AC2028 sp017964745--1:heptad_counter=MCP-44H--3:lbd_counter=:lca=d__Bacteria:lca_tree=g__AC2028:name=N134370:ref_name_counter=])0.949:0.0451051[&&NHX:Sample_counter=:Type_counter=GTDB--4:capture_class_counter=:capture_domain_counter=:capture_family_counter=:capture_genus_counter=:capture_order_counter=:capture_phylum_counter=:capture_species_counter=:evoltype=D:gtdb_class_counter=c__Clostridia--4:gtdb_domain_counter=d__Bacteria--4:gtdb_family_counter=f__Lachnospiraceae--4:gtdb_genus_counter=g__AC2028--4:gtdb_order_counter=o__Lachnospirales--4:gtdb_phylum_counter=p__Firmicutes_A--4:gtdb_species_counter=s__AC2028 sp000702685--1||s__AC2028 sp016285265--1||s__AC2028 sp017617005--1||s__AC2028 sp017964745--1:heptad_counter=MCP-44H--4:lbd_counter=:lca=d__Bacteria:lca_tree=g__AC2028:name=N134371:ref_name_counter=],(GB_GCA_017524035.1_protein.faa_JAFWUY010000004.1_12@PF00015_full_PFAM.196.403:0.0729165[&&NHX:Type=GTDB:gtdb_class=c__Clostridia:gtdb_domain=d__Bacteria:gtdb_family=f__Lachnospiraceae:gtdb_genus=g__AC2028:gtdb_order=o__Lachnospirales:gtdb_phylum=p__Firmicutes_A:gtdb_species=s__AC2028 sp017524035:heptad=MCP-44H:species=d__Bacteria_p__Firmicutes_A_c__Clostridia_o__Lachnospirales_f__Lachnospiraceae_g__AC2028_s__AC2028 sp017524035],GB_GCA_017544405.1_protein.faa_JAFYEE010000086.1_10@PF00015_full_PFAM.2.175:0.147482[&&NHX:Type=GTDB:gtdb_class=c__Clostridia:gtdb_domain=d__Bacteria:gtdb_family=f__Lachnospiraceae:gtdb_genus=g__AC2028:gtdb_order=o__Lachnospirales:gtdb_phylum=p__Firmicutes_A:gtdb_species=s__AC2028 sp017544405:heptad=MCP-44H:species=d__Bacteria_p__Firmicutes_A_c__Clostridia_o__Lachnospirales_f__Lachnospiraceae_g__AC2028_s__AC2028 sp017544405])0.155:0.0352266[&&NHX:Sample_counter=:Type_counter=GTDB--2:capture_class_counter=:capture_domain_counter=:capture_family_counter=:capture_genus_counter=:capture_order_counter=:capture_phylum_counter=:capture_species_counter=:evoltype=D:gtdb_class_counter=c__Clostridia--2:gtdb_domain_counter=d__Bacteria--2:gtdb_family_counter=f__Lachnospiraceae--2:gtdb_genus_counter=g__AC2028--2:gtdb_order_counter=o__Lachnospirales--2:gtdb_phylum_counter=p__Firmicutes_A--2:gtdb_species_counter=s__AC2028 sp017524035--1||s__AC2028 sp017544405--1:heptad_counter=MCP-44H--2:lbd_counter=:lca=d__Bacteria:lca_tree=g__AC2028:name=N134374:ref_name_counter=])0.981:0.0753726[&&NHX:Sample_counter=:Type_counter=GTDB--6:capture_class_counter=:capture_domain_counter=:capture_family_counter=:capture_genus_counter=:capture_order_counter=:capture_phylum_counter=:capture_species_counter=:evoltype=D:gtdb_class_counter=c__Clostridia--6:gtdb_domain_counter=d__Bacteria--6:gtdb_family_counter=f__Lachnospiraceae--6:gtdb_genus_counter=g__AC2028--6:gtdb_order_counter=o__Lachnospirales--6:gtdb_phylum_counter=p__Firmicutes_A--6:gtdb_species_counter=s__AC2028 sp000702685--1||s__AC2028 sp016285265--1||s__AC2028 sp017524035--1||s__AC2028 sp017544405--1||s__AC2028 sp017617005--1||s__AC2028 sp017964745--1:heptad_counter=MCP-44H--6:lbd_counter=:lca=d__Bacteria:lca_tree=g__AC2028:name=N134375:ref_name_counter=])0.975:0.0606263[&&NHX:Sample_counter=:Type_counter=GTDB--12:capture_class_counter=:capture_domain_counter=:capture_family_counter=:capture_genus_counter=:capture_order_counter=:capture_phylum_counter=:capture_species_counter=:evoltype=D:gtdb_class_counter=c__Clostridia--12:gtdb_domain_counter=d__Bacteria--12:gtdb_family_counter=f__Lachnospiraceae--12:gtdb_genus_counter=g__AC2028--12:gtdb_order_counter=o__Lachnospirales--12:gtdb_phylum_counter=p__Firmicutes_A--12:gtdb_species_counter=s__AC2028 sp000702085--1||s__AC2028 sp000702685--1||s__AC2028 sp016285265--1||s__AC2028 sp016291475--1||s__AC2028 sp017524035--1||s__AC2028 sp017544405--1||s__AC2028 sp017617005--1||s__AC2028 sp017940415--1||s__AC2028 sp017962825--1||s__AC2028 sp017964745--1||s__AC2028 sp018056425--1||s__AC2028 sp902794095--1:heptad_counter=MCP-44H--12:lbd_counter=:lca=d__Bacteria:lca_tree=g__AC2028:name=N134376:ref_name_counter=],GB_GCA_017619635.1_protein.faa_JAFZRZ010000013.1_49@PF00015_full_PFAM.347.541:0.113173[&&NHX:Type=GTDB:gtdb_class=c__Clostridia:gtdb_domain=d__Bacteria:gtdb_family=f__Lachnospiraceae:gtdb_genus=g__UBA1712:gtdb_order=o__Lachnospirales:gtdb_phylum=p__Firmicutes_A:gtdb_species=s__UBA1712 sp017619635:heptad=MCP-44H:species=d__Bacteria_p__Firmicutes_A_c__Clostridia_o__Lachnospirales_f__Lachnospiraceae_g__UBA1712_s__UBA1712 sp017619635])0.887:0.0359129[&&NHX:Sample_counter=:Type_counter=GTDB--13:capture_class_counter=:capture_domain_counter=:capture_family_counter=:capture_genus_counter=:capture_order_counter=:capture_phylum_counter=:capture_species_counter=:evoltype=D:gtdb_class_counter=c__Clostridia--13:gtdb_domain_counter=d__Bacteria--13:gtdb_family_counter=f__Lachnospiraceae--13:gtdb_genus_counter=g__AC2028--12||g__UBA1712--1:gtdb_order_counter=o__Lachnospirales--13:gtdb_phylum_counter=p__Firmicutes_A--13:gtdb_species_counter=s__AC2028 sp000702085--1||s__AC2028 sp000702685--1||s__AC2028 sp016285265--1||s__AC2028 sp016291475--1||s__AC2028 sp017524035--1||s__AC2028 sp017544405--1||s__AC2028 sp017617005--1||s__AC2028 sp017940415--1||s__AC2028 sp017962825--1||s__AC2028 sp017964745--1||s__AC2028 sp018056425--1||s__AC2028 sp902794095--1||s__UBA1712 sp017619635--1:heptad_counter=MCP-44H--13:lbd_counter=:lca=d__Bacteria:lca_tree=g__AC2028:name=N134378:ref_name_counter=])0.442:0.023301[&&NHX:Sample_counter=:Type_counter=GTDB--14:capture_class_counter=:capture_domain_counter=:capture_family_counter=:capture_genus_counter=:capture_order_counter=:capture_phylum_counter=:capture_species_counter=:gtdb_class_counter=c__Clostridia--14:gtdb_domain_counter=d__Bacteria--14:gtdb_family_counter=f__Lachnospiraceae--14:gtdb_genus_counter=g__AC2028--12||g__UBA1712--2:gtdb_order_counter=o__Lachnospirales--14:gtdb_phylum_counter=p__Firmicutes_A--14:gtdb_species_counter=s__AC2028 sp000702085--1||s__AC2028 sp000702685--1||s__AC2028 sp016285265--1||s__AC2028 sp016291475--1||s__AC2028 sp017524035--1||s__AC2028 sp017544405--1||s__AC2028 sp017617005--1||s__AC2028 sp017940415--1||s__AC2028 sp017962825--1||s__AC2028 sp017964745--1||s__AC2028 sp018056425--1||s__AC2028 sp902794095--1||s__UBA1712 sp016290615--1||s__UBA1712 sp017619635--1:heptad_counter=MCP-44H--14:lbd_counter=:lca_tree=f__Lachnospiraceae:name=N134379:ref_name_counter=])0.903:0.0430192[&&NHX:Sample_counter=:Type_counter=GTDB--16:capture_class_counter=:capture_domain_counter=:capture_family_counter=:capture_genus_counter=:capture_order_counter=:capture_phylum_counter=:capture_species_counter=:gtdb_class_counter=c__Clostridia--16:gtdb_domain_counter=d__Bacteria--16:gtdb_family_counter=f__Lachnospiraceae--16:gtdb_genus_counter=g__AC2028--12||g__NK4A136--2||g__UBA1712--2:gtdb_order_counter=o__Lachnospirales--16:gtdb_phylum_counter=p__Firmicutes_A--16:gtdb_species_counter=s__AC2028 sp000702085--1||s__AC2028 sp000702685--1||s__AC2028 sp016285265--1||s__AC2028 sp016291475--1||s__AC2028 sp017524035--1||s__AC2028 sp017544405--1||s__AC2028 sp017617005--1||s__AC2028 sp017940415--1||s__AC2028 sp017962825--1||s__AC2028 sp017964745--1||s__AC2028 sp018056425--1||s__AC2028 sp902794095--1||s__NK4A136 sp017437785--1||s__NK4A136 sp017539565--1||s__UBA1712 sp016290615--1||s__UBA1712 sp017619635--1:heptad_counter=MCP-44H--16:lbd_counter=:lca_tree=f__Lachnospiraceae:name=N134380:ref_name_counter=],GB_GCA_016281275.1_protein.faa_JAEEIH010000016.1_3@PF00015_full_PFAM.345.551:0.180281[&&NHX:Type=GTDB:gtdb_class=c__Clostridia:gtdb_domain=d__Bacteria:gtdb_family=f__Lachnospiraceae:gtdb_genus=g__RUG11977:gtdb_order=o__Lachnospirales:gtdb_phylum=p__Firmicutes_A:gtdb_species=s__RUG11977 sp016281275:heptad=MCP-44H:species=d__Bacteria_p__Firmicutes_A_c__Clostridia_o__Lachnospirales_f__Lachnospiraceae_g__RUG11977_s__RUG11977 sp016281275])0.693:0.0282315[&&NHX:Sample_counter=:Type_counter=GTDB--17:capture_class_counter=:capture_domain_counter=:capture_family_counter=:capture_genus_counter=:capture_order_counter=:capture_phylum_counter=:capture_species_counter=:gtdb_class_counter=c__Clostridia--17:gtdb_domain_counter=d__Bacteria--17:gtdb_family_counter=f__Lachnospiraceae--17:gtdb_genus_counter=g__AC2028--12||g__NK4A136--2||g__RUG11977--1||g__UBA1712--2:gtdb_order_counter=o__Lachnospirales--17:gtdb_phylum_counter=p__Firmicutes_A--17:gtdb_species_counter=s__AC2028 sp000702085--1||s__AC2028 sp000702685--1||s__AC2028 sp016285265--1||s__AC2028 sp016291475--1||s__AC2028 sp017524035--1||s__AC2028 sp017544405--1||s__AC2028 sp017617005--1||s__AC2028 sp017940415--1||s__AC2028 sp017962825--1||s__AC2028 sp017964745--1||s__AC2028 sp018056425--1||s__AC2028 sp902794095--1||s__NK4A136 sp017437785--1||s__NK4A136 sp017539565--1||s__RUG11977 sp016281275--1||s__UBA1712 sp016290615--1||s__UBA1712 sp017619635--1:heptad_counter=MCP-44H--17:lbd_counter=:lca_tree=f__Lachnospiraceae:name=N134382:ref_name_counter=])0.476:0.0130928[&&NHX:Sample_counter=:Type_counter=GTDB--18:capture_class_counter=:capture_domain_counter=:capture_family_counter=:capture_genus_counter=:capture_order_counter=:capture_phylum_counter=:capture_species_counter=:evoltype=D:gtdb_class_counter=c__Clostridia--18:gtdb_domain_counter=d__Bacteria--18:gtdb_family_counter=f__Lachnospiraceae--18:gtdb_genus_counter=g__AC2028--12||g__NK4A136--3||g__RUG11977--1||g__UBA1712--2:gtdb_order_counter=o__Lachnospirales--18:gtdb_phylum_counter=p__Firmicutes_A--18:gtdb_species_counter=s__AC2028 sp000702085--1||s__AC2028 sp000702685--1||s__AC2028 sp016285265--1||s__AC2028 sp016291475--1||s__AC2028 sp017524035--1||s__AC2028 sp017544405--1||s__AC2028 sp017617005--1||s__AC2028 sp017940415--1||s__AC2028 sp017962825--1||s__AC2028 sp017964745--1||s__AC2028 sp018056425--1||s__AC2028 sp902794095--1||s__NK4A136 sp016281335--1||s__NK4A136 sp017437785--1||s__NK4A136 sp017539565--1||s__RUG11977 sp016281275--1||s__UBA1712 sp016290615--1||s__UBA1712 sp017619635--1:heptad_counter=MCP-44H--18:lbd_counter=:lca=d__Bacteria:lca_tree=f__Lachnospiraceae:name=N134383:ref_name_counter=],GB_GCA_015056815.1_protein.faa_SVFN01000006.1_46@PF00015_full_PFAM.342.550:0.0921221[&&NHX:Type=GTDB:gtdb_class=c__Clostridia:gtdb_domain=d__Bacteria:gtdb_family=f__Lachnospiraceae:gtdb_genus=g__SIG333:gtdb_order=o__Lachnospirales:gtdb_phylum=p__Firmicutes_A:gtdb_species=s__SIG333 sp015056815:heptad=MCP-44H:species=d__Bacteria_p__Firmicutes_A_c__Clostridia_o__Lachnospirales_f__Lachnospiraceae_g__SIG333_s__SIG333 sp015056815])0.992:0.0932357[&&NHX:Sample_counter=:Type_counter=GTDB--19:capture_class_counter=:capture_domain_counter=:capture_family_counter=:capture_genus_counter=:capture_order_counter=:capture_phylum_counter=:capture_species_counter=:evoltype=D:gtdb_class_counter=c__Clostridia--19:gtdb_domain_counter=d__Bacteria--19:gtdb_family_counter=f__Lachnospiraceae--19:gtdb_genus_counter=g__AC2028--12||g__NK4A136--3||g__RUG11977--1||g__SIG333--1||g__UBA1712--2:gtdb_order_counter=o__Lachnospirales--19:gtdb_phylum_counter=p__Firmicutes_A--19:gtdb_species_counter=s__AC2028 sp000702085--1||s__AC2028 sp000702685--1||s__AC2028 sp016285265--1||s__AC2028 sp016291475--1||s__AC2028 sp017524035--1||s__AC2028 sp017544405--1||s__AC2028 sp017617005--1||s__AC2028 sp017940415--1||s__AC2028 sp017962825--1||s__AC2028 sp017964745--1||s__AC2028 sp018056425--1||s__AC2028 sp902794095--1||s__NK4A136 sp016281335--1||s__NK4A136 sp017437785--1||s__NK4A136 sp017539565--1||s__RUG11977 sp016281275--1||s__SIG333 sp015056815--1||s__UBA1712 sp016290615--1||s__UBA1712 sp017619635--1:heptad_counter=MCP-44H--19:lbd_counter=:lca=d__Bacteria:lca_tree=f__Lachnospiraceae:name=N134385:ref_name_counter=])0.66:0.00964219[&&NHX:Sample_counter=:Type_counter=GTDB--20:capture_class_counter=:capture_domain_counter=:capture_family_counter=:capture_genus_counter=:capture_order_counter=:capture_phylum_counter=:capture_species_counter=:evoltype=D:gtdb_class_counter=c__Clostridia--20:gtdb_domain_counter=d__Bacteria--20:gtdb_family_counter=f__Lachnospiraceae--20:gtdb_genus_counter=g__AC2028--12||g__CAG-590--1||g__NK4A136--3||g__RUG11977--1||g__SIG333--1||g__UBA1712--2:gtdb_order_counter=o__Lachnospirales--20:gtdb_phylum_counter=p__Firmicutes_A--20:gtdb_species_counter=s__AC2028 sp000702085--1||s__AC2028 sp000702685--1||s__AC2028 sp016285265--1||s__AC2028 sp016291475--1||s__AC2028 sp017524035--1||s__AC2028 sp017544405--1||s__AC2028 sp017617005--1||s__AC2028 sp017940415--1||s__AC2028 sp017962825--1||s__AC2028 sp017964745--1||s__AC2028 sp018056425--1||s__AC2028 sp902794095--1||s__CAG-590 sp902793335--1||s__NK4A136 sp016281335--1||s__NK4A136 sp017437785--1||s__NK4A136 sp017539565--1||s__RUG11977 sp016281275--1||s__SIG333 sp015056815--1||s__UBA1712 sp016290615--1||s__UBA1712 sp017619635--1:heptad_counter=MCP-44H--20:lbd_counter=:lca=d__Bacteria:lca_tree=f__Lachnospiraceae:name=N134386:ref_name_counter=],(GB_GCA_016283575.1_protein.faa_JAEEND010000007.1_113@PF00015_full_PFAM.345.529:0.073465[&&NHX:Type=GTDB:gtdb_class=c__Clostridia:gtdb_domain=d__Bacteria:gtdb_family=f__Lachnospiraceae:gtdb_genus=g__UBA1258:gtdb_order=o__Lachnospirales:gtdb_phylum=p__Firmicutes_A:gtdb_species=s__UBA1258 sp016283575:heptad=MCP-44H:species=d__Bacteria_p__Firmicutes_A_c__Clostridia_o__Lachnospirales_f__Lachnospiraceae_g__UBA1258_s__UBA1258 sp016283575],GB_GCA_016280465.1_protein.faa_JAEEGT010000072.1_3@PF00015_full_PFAM.314.521:0.0606145[&&NHX:Type=GTDB:gtdb_class=c__Clostridia:gtdb_domain=d__Bacteria:gtdb_family=f__Lachnospiraceae:gtdb_genus=g__UBA1258:gtdb_order=o__Lachnospirales:gtdb_phylum=p__Firmicutes_A:gtdb_species=s__UBA1258 sp016280465:heptad=MCP-44H:species=d__Bacteria_p__Firmicutes_A_c__Clostridia_o__Lachnospirales_f__Lachnospiraceae_g__UBA1258_s__UBA1258 sp016280465])0.998:0.0996167[&&NHX:Sample_counter=:Type_counter=GTDB--2:capture_class_counter=:capture_domain_counter=:capture_family_counter=:capture_genus_counter=:capture_order_counter=:capture_phylum_counter=:capture_species_counter=:evoltype=D:gtdb_class_counter=c__Clostridia--2:gtdb_domain_counter=d__Bacteria--2:gtdb_family_counter=f__Lachnospiraceae--2:gtdb_genus_counter=g__UBA1258--2:gtdb_order_counter=o__Lachnospirales--2:gtdb_phylum_counter=p__Firmicutes_A--2:gtdb_species_counter=s__UBA1258 sp016280465--1||s__UBA1258 sp016283575--1:heptad_counter=MCP-44H--2:lbd_counter=:lca=d__Bacteria:lca_tree=g__UBA1258:name=N134389:ref_name_counter=])0.921:0.0435521[&&NHX:Sample_counter=:Type_counter=GTDB--22:capture_class_counter=:capture_domain_counter=:capture_family_counter=:capture_genus_counter=:capture_order_counter=:capture_phylum_counter=:capture_species_counter=:evoltype=D:gtdb_class_counter=c__Clostridia--22:gtdb_domain_counter=d__Bacteria--22:gtdb_family_counter=f__Lachnospiraceae--22:gtdb_genus_counter=g__AC2028--12||g__CAG-590--1||g__NK4A136--3||g__RUG11977--1||g__SIG333--1||g__UBA1258--2||g__UBA1712--2:gtdb_order_counter=o__Lachnospirales--22:gtdb_phylum_counter=p__Firmicutes_A--22:gtdb_species_counter=s__AC2028 sp000702085--1||s__AC2028 sp000702685--1||s__AC2028 sp016285265--1||s__AC2028 sp016291475--1||s__AC2028 sp017524035--1||s__AC2028 sp017544405--1||s__AC2028 sp017617005--1||s__AC2028 sp017940415--1||s__AC2028 sp017962825--1||s__AC2028 sp017964745--1||s__AC2028 sp018056425--1||s__AC2028 sp902794095--1||s__CAG-590 sp902793335--1||s__NK4A136 sp016281335--1||s__NK4A136 sp017437785--1||s__NK4A136 sp017539565--1||s__RUG11977 sp016281275--1||s__SIG333 sp015056815--1||s__UBA1258 sp016280465--1||s__UBA1258 sp016283575--1||s__UBA1712 sp016290615--1||s__UBA1712 sp017619635--1:heptad_counter=MCP-44H--22:lbd_counter=:lca=d__Bacteria:lca_tree=f__Lachnospiraceae:name=N134390:ref_name_counter=])0.969:0.0929503[&&NHX:Sample_counter=:Type_counter=GTDB--25:capture_class_counter=:capture_domain_counter=:capture_family_counter=:capture_genus_counter=:capture_order_counter=:capture_phylum_counter=:capture_species_counter=:evoltype=D:gtdb_class_counter=c__Clostridia--25:gtdb_domain_counter=d__Bacteria--25:gtdb_family_counter=f__Lachnospiraceae--25:gtdb_genus_counter=g__AC2028--12||g__CAG-590--1||g__Eubacterium_F--1||g__NK4A136--3||g__RUG11977--1||g__SIG333--1||g__UBA1258--2||g__UBA1712--2||g__XBB1006--2:gtdb_order_counter=o__Lachnospirales--25:gtdb_phylum_counter=p__Firmicutes_A--25:gtdb_species_counter=s__AC2028 sp000702085--1||s__AC2028 sp000702685--1||s__AC2028 sp016285265--1||s__AC2028 sp016291475--1||s__AC2028 sp017524035--1||s__AC2028 sp017544405--1||s__AC2028 sp017617005--1||s__AC2028 sp017940415--1||s__AC2028 sp017962825--1||s__AC2028 sp017964745--1||s__AC2028 sp018056425--1||s__AC2028 sp902794095--1||s__CAG-590 sp902793335--1||s__Eubacterium_F sp000687695--1||s__NK4A136 sp016281335--1||s__NK4A136 sp017437785--1||s__NK4A136 sp017539565--1||s__RUG11977 sp016281275--1||s__SIG333 sp015056815--1||s__UBA1258 sp016280465--1||s__UBA1258 sp016283575--1||s__UBA1712 sp016290615--1||s__UBA1712 sp017619635--1||s__XBB1006 sp016283755--1||s__XBB1006 sp017615375--1:heptad_counter=MCP-44H--25:lbd_counter=:lca=d__Bacteria:lca_tree=f__Lachnospiraceae:name=N134391:ref_name_counter=],((GB_GCA_017614185.1_protein.faa_JAGACI010000245.1_2@PF00015_full_PFAM.337.550:0.242921[&&NHX:Type=GTDB:gtdb_class=c__Clostridia:gtdb_domain=d__Bacteria:gtdb_family=f__Lachnospiraceae:gtdb_genus=g__G11:gtdb_order=o__Lachnospirales:gtdb_phylum=p__Firmicutes_A:gtdb_species=s__G11 sp017614185:heptad=MCP-44H:species=d__Bacteria_p__Firmicutes_A_c__Clostridia_o__Lachnospirales_f__Lachnospiraceae_g__G11_s__G11 sp017614185],(GB_GCA_017444015.1_protein.faa_JAFSXN010000146.1_4@PF00015_full_PFAM.356.552:0.170784[&&NHX:Type=GTDB:gtdb_class=c__Clostridia:gtdb_domain=d__Bacteria:gtdb_family=f__Lachnospiraceae:gtdb_genus=g__UBA2868:gtdb_order=o__Lachnospirales:gtdb_phylum=p__Firmicutes_A:gtdb_species=s__UBA2868 sp017444015:heptad=MCP-44H:species=d__Bacteria_p__Firmicutes_A_c__Clostridia_o__Lachnospirales_f__Lachnospiraceae_g__UBA2868_s__UBA2868 sp017444015],GB_GCA_016285135.1_protein.faa_JAEEQC010000165.1_4@PF00015_full_PFAM.361.547:0.318869[&&NHX:Type=GTDB:gtdb_class=c__Clostridia:gtdb_domain=d__Bacteria:gtdb_family=f__Lachnospiraceae:gtdb_genus=g__RUG11977:gtdb_order=o__Lachnospirales:gtdb_phylum=p__Firmicutes_A:gtdb_species=s__RUG11977 sp016285135:heptad=MCP-44H:species=d__Bacteria_p__Firmicutes_A_c__Clostridia_o__Lachnospirales_f__Lachnospiraceae_g__RUG11977_s__RUG11977 sp016285135])0.714:0.0280753[&&NHX:Sample_counter=:Type_counter=GTDB--2:capture_class_counter=:capture_domain_counter=:capture_family_counter=:capture_genus_counter=:capture_order_counter=:capture_phylum_counter=:capture_species_counter=:evoltype=D:gtdb_class_counter=c__Clostridia--2:gtdb_domain_counter=d__Bacteria--2:gtdb_family_counter=f__Lachnospiraceae--2:gtdb_genus_counter=g__RUG11977--1||g__UBA2868--1:gtdb_order_counter=o__Lachnospirales--2:gtdb_phylum_counter=p__Firmicutes_A--2:gtdb_species_counter=s__RUG11977 sp016285135--1||s__UBA2868 sp017444015--1:heptad_counter=MCP-44H--2:lbd_counter=:lca=d__Bacteria:lca_tree=f__Lachnospiraceae:name=N134395:ref_name_counter=])0.423:0.0551502[&&NHX:Sample_counter=:Type_counter=GTDB--3:capture_class_counter=:capture_domain_counter=:capture_family_counter=:capture_genus_counter=:capture_order_counter=:capture_phylum_counter=:capture_species_counter=:evoltype=D:gtdb_class_counter=c__Clostridia--3:gtdb_domain_counter=d__Bacteria--3:gtdb_family_counter=f__Lachnospiraceae--3:gtdb_genus_counter=g__G11--1||g__RUG11977--1||g__UBA2868--1:gtdb_order_counter=o__Lachnospirales--3:gtdb_phylum_counter=p__Firmicutes_A--3:gtdb_species_counter=s__G11 sp017614185--1||s__RUG11977 sp016285135--1||s__UBA2868 sp017444015--1:heptad_counter=MCP-44H--3:lbd_counter=:lca=d__Bacteria:lca_tree=f__Lachnospiraceae:name=N134396:ref_name_counter=],GB_GCA_017441585.1_protein.faa_JAFRWW010000018.1_31@PF00015_full_PFAM.335.551:0.230769[&&NHX:Type=GTDB:gtdb_class=c__Clostridia:gtdb_domain=d__Bacteria:gtdb_family=f__Lachnospiraceae:gtdb_genus=g__UBA1753:gtdb_order=o__Lachnospirales:gtdb_phylum=p__Firmicutes_A:gtdb_species=s__UBA1753 sp017441585:heptad=MCP-44H:species=d__Bacteria_p__Firmicutes_A_c__Clostridia_o__Lachnospirales_f__Lachnospiraceae_g__UBA1753_s__UBA1753 sp017441585])0.589:0.027075[&&NHX:Sample_counter=:Type_counter=GTDB--4:capture_class_counter=:capture_domain_counter=:capture_family_counter=:capture_genus_counter=:capture_order_counter=:capture_phylum_counter=:capture_species_counter=:evoltype=D:gtdb_class_counter=c__Clostridia--4:gtdb_domain_counter=d__Bacteria--4:gtdb_family_counter=f__Lachnospiraceae--4:gtdb_genus_counter=g__G11--1||g__RUG11977--1||g__UBA1753--1||g__UBA2868--1:gtdb_order_counter=o__Lachnospirales--4:gtdb_phylum_counter=p__Firmicutes_A--4:gtdb_species_counter=s__G11 sp017614185--1||s__RUG11977 sp016285135--1||s__UBA1753 sp017441585--1||s__UBA2868 sp017444015--1:heptad_counter=MCP-44H--4:lbd_counter=:lca=d__Bacteria:lca_tree=f__Lachnospiraceae:name=N134398:ref_name_counter=])0.999:0.225245[&&NHX:Sample_counter=:Type_counter=GTDB--29:capture_class_counter=:capture_domain_counter=:capture_family_counter=:capture_genus_counter=:capture_order_counter=:capture_phylum_counter=:capture_species_counter=:evoltype=D:gtdb_class_counter=c__Clostridia--29:gtdb_domain_counter=d__Bacteria--29:gtdb_family_counter=f__Lachnospiraceae--29:gtdb_genus_counter=g__AC2028--12||g__CAG-590--1||g__Eubacterium_F--1||g__G11--1||g__NK4A136--3||g__RUG11977--2||g__SIG333--1||g__UBA1258--2||g__UBA1712--2||g__UBA1753--1||g__UBA2868--1||g__XBB1006--2:gtdb_order_counter=o__Lachnospirales--29:gtdb_phylum_counter=p__Firmicutes_A--29:gtdb_species_counter=s__AC2028 sp000702085--1||s__AC2028 sp000702685--1||s__AC2028 sp016285265--1||s__AC2028 sp016291475--1||s__AC2028 sp017524035--1||s__AC2028 sp017544405--1||s__AC2028 sp017617005--1||s__AC2028 sp017940415--1||s__AC2028 sp017962825--1||s__AC2028 sp017964745--1||s__AC2028 sp018056425--1||s__AC2028 sp902794095--1||s__CAG-590 sp902793335--1||s__Eubacterium_F sp000687695--1||s__G11 sp017614185--1||s__NK4A136 sp016281335--1||s__NK4A136 sp017437785--1||s__NK4A136 sp017539565--1||s__RUG11977 sp016281275--1||s__RUG11977 sp016285135--1||s__SIG333 sp015056815--1||s__UBA1258 sp016280465--1||s__UBA1258 sp016283575--1||s__UBA1712 sp016290615--1||s__UBA1712 sp017619635--1||s__UBA1753 sp017441585--1||s__UBA2868 sp017444015--1||s__XBB1006 sp016283755--1||s__XBB1006 sp017615375--1:heptad_counter=MCP-44H--29:lbd_counter=:lca=d__Bacteria:lca_tree=f__Lachnospiraceae:name=N134399:ref_name_counter=],((GB_GCA_016283755.1_protein.faa_JAEENO010000014.1_55@PF00015_full_PFAM.364.545:0.148338[&&NHX:Type=GTDB:gtdb_class=c__Clostridia:gtdb_domain=d__Bacteria:gtdb_family=f__Lachnospiraceae:gtdb_genus=g__XBB1006:gtdb_order=o__Lachnospirales:gtdb_phylum=p__Firmicutes_A:gtdb_species=s__XBB1006 sp016283755:heptad=MCP-44H:species=d__Bacteria_p__Firmicutes_A_c__Clostridia_o__Lachnospirales_f__Lachnospiraceae_g__XBB1006_s__XBB1006 sp016283755],(GB_GCA_017442585.1_protein.faa_JAFRZM010000007.1_1@PF00015_full_PFAM.338.538:0.0780226[&&NHX:Type=GTDB:gtdb_class=c__Clostridia:gtdb_domain=d__Bacteria:gtdb_family=f__Lachnospiraceae:gtdb_genus=g__XBB1006:gtdb_order=o__Lachnospirales:gtdb_phylum=p__Firmicutes_A:gtdb_species=s__XBB1006 sp017442585:heptad=MCP-44H:species=d__Bacteria_p__Firmicutes_A_c__Clostridia_o__Lachnospirales_f__Lachnospiraceae_g__XBB1006_s__XBB1006 sp017442585],GB_GCA_015057115.1_protein.faa_SVEZ01000002.1_233@PF00015_full_PFAM.357.549:0.0933703[&&NHX:Type=GTDB:gtdb_class=c__Clostridia:gtdb_domain=d__Bacteria:gtdb_family=f__Lachnospiraceae:gtdb_genus=g__XBB1006:gtdb_order=o__Lachnospirales:gtdb_phylum=p__Firmicutes_A:gtdb_species=s__XBB1006 sp015057115:heptad=MCP-44H:species=d__Bacteria_p__Firmicutes_A_c__Clostridia_o__Lachnospirales_f__Lachnospiraceae_g__XBB1006_s__XBB1006 sp015057115])0.914:0.0576603[&&NHX:Sample_counter=:Type_counter=GTDB--2:capture_class_counter=:capture_domain_counter=:capture_family_counter=:capture_genus_counter=:capture_order_counter=:capture_phylum_counter=:capture_species_counter=:evoltype=D:gtdb_class_counter=c__Clostridia--2:gtdb_domain_counter=d__Bacteria--2:gtdb_family_counter=f__Lachnospiraceae--2:gtdb_genus_counter=g__XBB1006--2:gtdb_order_counter=o__Lachnospirales--2:gtdb_phylum_counter=p__Firmicutes_A--2:gtdb_species_counter=s__XBB1006 sp015057115--1||s__XBB1006 sp017442585--1:heptad_counter=MCP-44H--2:lbd_counter=:lca=d__Bacteria:lca_tree=g__XBB1006:name=N134403:ref_name_counter=])0.998:0.209249[&&NHX:Sample_counter=:Type_counter=GTDB--3:capture_class_counter=:capture_domain_counter=:capture_family_counter=:capture_genus_counter=:capture_order_counter=:capture_phylum_counter=:capture_species_counter=:evoltype=D:gtdb_class_counter=c__Clostridia--3:gtdb_domain_counter=d__Bacteria--3:gtdb_family_counter=f__Lachnospiraceae--3:gtdb_genus_counter=g__XBB1006--3:gtdb_order_counter=o__Lachnospirales--3:gtdb_phylum_counter=p__Firmicutes_A--3:gtdb_species_counter=s__XBB1006 sp015057115--1||s__XBB1006 sp016283755--1||s__XBB1006 sp017442585--1:heptad_counter=MCP-44H--3:lbd_counter=:lca=d__Bacteria:lca_tree=g__XBB1006:name=N134404:ref_name_counter=],(RS_GCF_900112085.1_protein.faa_NZ_FOJY01000030.1_5@PF00015_full_PFAM.339.544:0.433259[&&NHX:Type=GTDB:gtdb_class=c__Clostridia:gtdb_domain=d__Bacteria:gtdb_family=f__Lachnospiraceae:gtdb_genus=g__Acetitomaculum:gtdb_order=o__Lachnospirales:gtdb_phylum=p__Firmicutes_A:gtdb_species=s__Acetitomaculum ruminis:heptad=MCP-44H:species=d__Bacteria_p__Firmicutes_A_c__Clostridia_o__Lachnospirales_f__Lachnospiraceae_g__Acetitomaculum_s__Acetitomaculum ruminis],(((GB_GCA_016280395.1_protein.faa_JAEEGQ010000056.1_143@PF00015_full_PFAM.345.559:0.0529144[&&NHX:Type=GTDB:gtdb_class=c__Clostridia:gtdb_domain=d__Bacteria:gtdb_family=f__Lachnospiraceae:gtdb_genus=g__SZUA-448:gtdb_order=o__Lachnospirales:gtdb_phylum=p__Firmicutes_A:gtdb_species=s__SZUA-448 sp016280395:heptad=MCP-44H:species=d__Bacteria_p__Firmicutes_A_c__Clostridia_o__Lachnospirales_f__Lachnospiraceae_g__SZUA-448_s__SZUA-448 sp016280395],GB_GCA_017958465.1_protein.faa_JAGDCQ010000020.1_18@PF00015_full_PFAM.345.560:0.0804126[&&NHX:Type=GTDB:gtdb_class=c__Clostridia:gtdb_domain=d__Bacteria:gtdb_family=f__Lachnospiraceae:gtdb_genus=g__SZUA-448:gtdb_order=o__Lachnospirales:gtdb_phylum=p__Firmicutes_A:gtdb_species=s__SZUA-448 sp017958465:heptad=MCP-44H:species=d__Bacteria_p__Firmicutes_A_c__Clostridia_o__Lachnospirales_f__Lachnospiraceae_g__SZUA-448_s__SZUA-448 sp017958465])0.979:0.0921207[&&NHX:Sample_counter=:Type_counter=GTDB--2:capture_class_counter=:capture_domain_counter=:capture_family_counter=:capture_genus_counter=:capture_order_counter=:capture_phylum_counter=:capture_species_counter=:evoltype=D:gtdb_class_counter=c__Clostridia--2:gtdb_domain_counter=d__Bacteria--2:gtdb_family_counter=f__Lachnospiraceae--2:gtdb_genus_counter=g__SZUA-448--2:gtdb_order_counter=o__Lachnospirales--2:gtdb_phylum_counter=p__Firmicutes_A--2:gtdb_species_counter=s__SZUA-448 sp016280395--1||s__SZUA-448 sp017958465--1:heptad_counter=MCP-44H--2:lbd_counter=:lca=d__Bacteria:lca_tree=g__SZUA-448:name=N134408:ref_name_counter=],(GB_GCA_002308235.1_protein.faa_DBVS01000096.1_7@PF00015_full_PFAM.364.549:0.0622241[&&NHX:Type=GTDB:gtdb_class=c__Clostridia:gtdb_domain=d__Bacteria:gtdb_family=f__Lachnospiraceae:gtdb_genus=g__UBA1258:gtdb_order=o__Lachnospirales:gtdb_phylum=p__Firmicutes_A:gtdb_species=s__UBA1258 sp002308235:heptad=MCP-44H:species=d__Bacteria_p__Firmicutes_A_c__Clostridia_o__Lachnospirales_f__Lachnospiraceae_g__UBA1258_s__UBA1258 sp002308235],GB_GCA_016280465.1_protein.faa_JAEEGT010000214.1_2@PF00015_full_PFAM.365.555:0.0540397[&&NHX:Type=GTDB:gtdb_class=c__Clostridia:gtdb_domain=d__Bacteria:gtdb_family=f__Lachnospiraceae:gtdb_genus=g__UBA1258:gtdb_order=o__Lachnospirales:gtdb_phylum=p__Firmicutes_A:gtdb_species=s__UBA1258 sp016280465:heptad=MCP-44H:species=d__Bacteria_p__Firmicutes_A_c__Clostridia_o__Lachnospirales_f__Lachnospiraceae_g__UBA1258_s__UBA1258 sp016280465])0.753:0.0453017[&&NHX:Sample_counter=:Type_counter=GTDB--2:capture_class_counter=:capture_domain_counter=:capture_family_counter=:capture_genus_counter=:capture_order_counter=:capture_phylum_counter=:capture_species_counter=:evoltype=D:gtdb_class_counter=c__Clostridia--2:gtdb_domain_counter=d__Bacteria--2:gtdb_family_counter=f__Lachnospiraceae--2:gtdb_genus_counter=g__UBA1258--2:gtdb_order_counter=o__Lachnospirales--2:gtdb_phylum_counter=p__Firmicutes_A--2:gtdb_species_counter=s__UBA1258 sp002308235--1||s__UBA1258 sp016280465--1:heptad_counter=MCP-44H--2:lbd_counter=:lca=d__Bacteria:lca_tree=g__UBA1258:name=N134411:ref_name_counter=])0.612:0.0462479[&&NHX:Sample_counter=:Type_counter=GTDB--4:capture_class_counter=:capture_domain_counter=:capture_family_counter=:capture_genus_counter=:capture_order_counter=:capture_phylum_counter=:capture_species_counter=:evoltype=D:gtdb_class_counter=c__Clostridia--4:gtdb_domain_counter=d__Bacteria--4:gtdb_family_counter=f__Lachnospiraceae--4:gtdb_genus_counter=g__SZUA-448--2||g__UBA1258--2:gtdb_order_counter=o__Lachnospirales--4:gtdb_phylum_counter=p__Firmicutes_A--4:gtdb_species_counter=s__SZUA-448 sp016280395--1||s__SZUA-448 sp017958465--1||s__UBA1258 sp002308235--1||s__UBA1258 sp016280465--1:heptad_counter=MCP-44H--4:lbd_counter=:lca=d__Bacteria:lca_tree=f__Lachnospiraceae:name=N134412:ref_name_counter=],GB_GCA_902793335.1_protein.faa_CADBCZ010000019.1_53@PF00015_full_PFAM.357.506:0.419947[&&NHX:Type=GTDB:gtdb_class=c__Clostridia:gtdb_domain=d__Bacteria:gtdb_family=f__Lachnospiraceae:gtdb_genus=g__CAG-590:gtdb_order=o__Lachnospirales:gtdb_phylum=p__Firmicutes_A:gtdb_species=s__CAG-590 sp902793335:heptad=MCP-44H:species=d__Bacteria_p__Firmicutes_A_c__Clostridia_o__Lachnospirales_f__Lachnospiraceae_g__CAG-590_s__CAG-590 sp902793335])0.089:0.0767513[&&NHX:Sample_counter=:Type_counter=GTDB--5:capture_class_counter=:capture_domain_counter=:capture_family_counter=:capture_genus_counter=:capture_order_counter=:capture_phylum_counter=:capture_species_counter=:evoltype=D:gtdb_class_counter=c__Clostridia--5:gtdb_domain_counter=d__Bacteria--5:gtdb_family_counter=f__Lachnospiraceae--5:gtdb_genus_counter=g__CAG-590--1||g__SZUA-448--2||g__UBA1258--2:gtdb_order_counter=o__Lachnospirales--5:gtdb_phylum_counter=p__Firmicutes_A--5:gtdb_species_counter=s__CAG-590 sp902793335--1||s__SZUA-448 sp016280395--1||s__SZUA-448 sp017958465--1||s__UBA1258 sp002308235--1||s__UBA1258 sp016280465--1:heptad_counter=MCP-44H--5:lbd_counter=:lca=d__Bacteria:lca_tree=f__Lachnospiraceae:name=N134414:ref_name_counter=])0.804:0.0541447[&&NHX:Sample_counter=:Type_counter=GTDB--6:capture_class_counter=:capture_domain_counter=:capture_family_counter=:capture_genus_counter=:capture_order_counter=:capture_phylum_counter=:capture_species_counter=:evoltype=D:gtdb_class_counter=c__Clostridia--6:gtdb_domain_counter=d__Bacteria--6:gtdb_family_counter=f__Lachnospiraceae--6:gtdb_genus_counter=g__Acetitomaculum--1||g__CAG-590--1||g__SZUA-448--2||g__UBA1258--2:gtdb_order_counter=o__Lachnospirales--6:gtdb_phylum_counter=p__Firmicutes_A--6:gtdb_species_counter=s__Acetitomaculum ruminis--1||s__CAG-590 sp902793335--1||s__SZUA-448 sp016280395--1||s__SZUA-448 sp017958465--1||s__UBA1258 sp002308235--1||s__UBA1258 sp016280465--1:heptad_counter=MCP-44H--6:lbd_counter=:lca=d__Bacteria:lca_tree=f__Lachnospiraceae:name=N134415:ref_name_counter=])0.924:0.0851374[&&NHX:Sample_counter=:Type_counter=GTDB--9:capture_class_counter=:capture_domain_counter=:capture_family_counter=:capture_genus_counter=:capture_order_counter=:capture_phylum_counter=:capture_species_counter=:evoltype=D:gtdb_class_counter=c__Clostridia--9:gtdb_domain_counter=d__Bacteria--9:gtdb_family_counter=f__Lachnospiraceae--9:gtdb_genus_counter=g__Acetitomaculum--1||g__CAG-590--1||g__SZUA-448--2||g__UBA1258--2||g__XBB1006--3:gtdb_order_counter=o__Lachnospirales--9:gtdb_phylum_counter=p__Firmicutes_A--9:gtdb_species_counter=s__Acetitomaculum ruminis--1||s__CAG-590 sp902793335--1||s__SZUA-448 sp016280395--1||s__SZUA-448 sp017958465--1||s__UBA1258 sp002308235--1||s__UBA1258 sp016280465--1||s__XBB1006 sp015057115--1||s__XBB1006 sp016283755--1||s__XBB1006 sp017442585--1:heptad_counter=MCP-44H--9:lbd_counter=:lca=d__Bacteria:lca_tree=f__Lachnospiraceae:name=N134416:ref_name_counter=])0.991:0.155211[&&NHX:Sample_counter=:Type_counter=GTDB--38:capture_class_counter=:capture_domain_counter=:capture_family_counter=:capture_genus_counter=:capture_order_counter=:capture_phylum_counter=:capture_species_counter=:evoltype=D:gtdb_class_counter=c__Clostridia--38:gtdb_domain_counter=d__Bacteria--38:gtdb_family_counter=f__Lachnospiraceae--38:gtdb_genus_counter=g__AC2028--12||g__Acetitomaculum--1||g__CAG-590--2||g__Eubacterium_F--1||g__G11--1||g__NK4A136--3||g__RUG11977--2||g__SIG333--1||g__SZUA-448--2||g__UBA1258--4||g__UBA1712--2||g__UBA1753--1||g__UBA2868--1||g__XBB1006--5:gtdb_order_counter=o__Lachnospirales--38:gtdb_phylum_counter=p__Firmicutes_A--38:gtdb_species_counter=s__AC2028 sp000702085--1||s__AC2028 sp000702685--1||s__AC2028 sp016285265--1||s__AC2028 sp016291475--1||s__AC2028 sp017524035--1||s__AC2028 sp017544405--1||s__AC2028 sp017617005--1||s__AC2028 sp017940415--1||s__AC2028 sp017962825--1||s__AC2028 sp017964745--1||s__AC2028 sp018056425--1||s__AC2028 sp902794095--1||s__Acetitomaculum ruminis--1||s__CAG-590 sp902793335--2||s__Eubacterium_F sp000687695--1||s__G11 sp017614185--1||s__NK4A136 sp016281335--1||s__NK4A136 sp017437785--1||s__NK4A136 sp017539565--1||s__RUG11977 sp016281275--1||s__RUG11977 sp016285135--1||s__SIG333 sp015056815--1||s__SZUA-448 sp016280395--1||s__SZUA-448 sp017958465--1||s__UBA1258 sp002308235--1||s__UBA1258 sp016280465--2||s__UBA1258 sp016283575--1||s__UBA1712 sp016290615--1||s__UBA1712 sp017619635--1||s__UBA1753 sp017441585--1||s__UBA2868 sp017444015--1||s__XBB1006 sp015057115--1||s__XBB1006 sp016283755--2||s__XBB1006 sp017442585--1||s__XBB1006 sp017615375--1:heptad_counter=MCP-44H--38:lbd_counter=:lca=d__Bacteria:lca_tree=f__Lachnospiraceae:name=N134417:ref_name_counter=])0.583:0.0154445[&&NHX:Sample_counter=:Type_counter=GTDB--41:capture_class_counter=:capture_domain_counter=:capture_family_counter=:capture_genus_counter=:capture_order_counter=:capture_phylum_counter=:capture_species_counter=:evoltype=D:gtdb_class_counter=c__Clostridia--41:gtdb_domain_counter=d__Bacteria--41:gtdb_family_counter=f__Lachnospiraceae--41:gtdb_genus_counter=g__AC2028--12||g__Acetitomaculum--1||g__CAG-590--2||g__Eubacterium_F--1||g__G11--1||g__NK4A136--3||g__RUG11977--2||g__RUG306--3||g__SIG333--1||g__SZUA-448--2||g__UBA1258--4||g__UBA1712--2||g__UBA1753--1||g__UBA2868--1||g__XBB1006--5:gtdb_order_counter=o__Lachnospirales--41:gtdb_phylum_counter=p__Firmicutes_A--41:gtdb_species_counter=s__AC2028 sp000702085--1||s__AC2028 sp000702685--1||s__AC2028 sp016285265--1||s__AC2028 sp016291475--1||s__AC2028 sp017524035--1||s__AC2028 sp017544405--1||s__AC2028 sp017617005--1||s__AC2028 sp017940415--1||s__AC2028 sp017962825--1||s__AC2028 sp017964745--1||s__AC2028 sp018056425--1||s__AC2028 sp902794095--1||s__Acetitomaculum ruminis--1||s__CAG-590 sp902793335--2||s__Eubacterium_F sp000687695--1||s__G11 sp017614185--1||s__NK4A136 sp016281335--1||s__NK4A136 sp017437785--1||s__NK4A136 sp017539565--1||s__RUG11977 sp016281275--1||s__RUG11977 sp016285135--1||s__RUG306 sp900314085--1||s__RUG306 sp900316075--1||s__RUG306 sp900317755--1||s__SIG333 sp015056815--1||s__SZUA-448 sp016280395--1||s__SZUA-448 sp017958465--1||s__UBA1258 sp002308235--1||s__UBA1258 sp016280465--2||s__UBA1258 sp016283575--1||s__UBA1712 sp016290615--1||s__UBA1712 sp017619635--1||s__UBA1753 sp017441585--1||s__UBA2868 sp017444015--1||s__XBB1006 sp015057115--1||s__XBB1006 sp016283755--2||s__XBB1006 sp017442585--1||s__XBB1006 sp017615375--1:heptad_counter=MCP-44H--41:lbd_counter=:lca=d__Bacteria:lca_tree=f__Lachnospiraceae:name=N134418:ref_name_counter=],(GB_GCA_900313435.1_protein.faa_OMRF01000283.1_3@PF00015_full_PFAM.342.572:0.444742[&&NHX:Type=GTDB:gtdb_class=c__Clostridia:gtdb_domain=d__Bacteria:gtdb_family=f__Lachnospiraceae:gtdb_genus=g__RUG306:gtdb_order=o__Lachnospirales:gtdb_phylum=p__Firmicutes_A:gtdb_species=s__RUG306 sp900313435:heptad=MCP-44H:species=d__Bacteria_p__Firmicutes_A_c__Clostridia_o__Lachnospirales_f__Lachnospiraceae_g__RUG306_s__RUG306 sp900313435],(((GB_GCA_900314085.1_protein.faa_OMTX01000048.1_3@PF00015_full_PFAM.378.564:0.00755109[&&NHX:Type=GTDB:gtdb_class=c__Clostridia:gtdb_domain=d__Bacteria:gtdb_family=f__Lachnospiraceae:gtdb_genus=g__RUG306:gtdb_order=o__Lachnospirales:gtdb_phylum=p__Firmicutes_A:gtdb_species=s__RUG306 sp900314085:heptad=MCP-44H:species=d__Bacteria_p__Firmicutes_A_c__Clostridia_o__Lachnospirales_f__Lachnospiraceae_g__RUG306_s__RUG306 sp900314085],(GB_GCA_900316075.1_protein.faa_ONBT01000018.1_21@PF00015_full_PFAM.375.563:0.00805152[&&NHX:Type=GTDB:gtdb_class=c__Clostridia:gtdb_domain=d__Bacteria:gtdb_family=f__Lachnospiraceae:gtdb_genus=g__RUG306:gtdb_order=o__Lachnospirales:gtdb_phylum=p__Firmicutes_A:gtdb_species=s__RUG306 sp900316075:heptad=MCP-44H:species=d__Bacteria_p__Firmicutes_A_c__Clostridia_o__Lachnospirales_f__Lachnospiraceae_g__RUG306_s__RUG306 sp900316075],GB_GCA_900316075.1_protein.faa_ONBT01000011.1_33@PF00015_full_PFAM.375.557:0.0202977[&&NHX:Type=GTDB:gtdb_class=c__Clostridia:gtdb_domain=d__Bacteria:gtdb_family=f__Lachnospiraceae:gtdb_genus=g__RUG306:gtdb_order=o__Lachnospirales:gtdb_phylum=p__Firmicutes_A:gtdb_species=s__RUG306 sp900316075:heptad=MCP-44H:species=d__Bacteria_p__Firmicutes_A_c__Clostridia_o__Lachnospirales_f__Lachnospiraceae_g__RUG306_s__RUG306 sp900316075])0.861:0.012422[&&NHX:Sample_counter=:Type_counter=GTDB--2:capture_class_counter=:capture_domain_counter=:capture_family_counter=:capture_genus_counter=:capture_order_counter=:capture_phylum_counter=:capture_species_counter=:evoltype=D:gtdb_class_counter=c__Clostridia--2:gtdb_domain_counter=d__Bacteria--2:gtdb_family_counter=f__Lachnospiraceae--2:gtdb_genus_counter=g__RUG306--2:gtdb_order_counter=o__Lachnospirales--2:gtdb_phylum_counter=p__Firmicutes_A--2:gtdb_species_counter=s__RUG306 sp900316075--2:heptad_counter=MCP-44H--2:lbd_counter=:lca=d__Bacteria:lca_tree=s__RUG306 sp900316075:name=N134423:ref_name_counter=])0.981:0.0795344[&&NHX:Sample_counter=:Type_counter=GTDB--3:capture_class_counter=:capture_domain_counter=:capture_family_counter=:capture_genus_counter=:capture_order_counter=:capture_phylum_counter=:capture_species_counter=:evoltype=D:gtdb_class_counter=c__Clostridia--3:gtdb_domain_counter=d__Bacteria--3:gtdb_family_counter=f__Lachnospiraceae--3:gtdb_genus_counter=g__RUG306--3:gtdb_order_counter=o__Lachnospirales--3:gtdb_phylum_counter=p__Firmicutes_A--3:gtdb_species_counter=s__RUG306 sp900314085--1||s__RUG306 sp900316075--2:heptad_counter=MCP-44H--3:lbd_counter=:lca=d__Bacteria:lca_tree=g__RUG306:name=N134424:ref_name_counter=],(GB_GCA_900313435.1_protein.faa_OMRF01000357.1_7@PF00015_full_PFAM.194.404:0.0244569[&&NHX:Type=GTDB:gtdb_class=c__Clostridia:gtdb_domain=d__Bacteria:gtdb_family=f__Lachnospiraceae:gtdb_genus=g__RUG306:gtdb_order=o__Lachnospirales:gtdb_phylum=p__Firmicutes_A:gtdb_species=s__RUG306 sp900313435:heptad=MCP-44H:species=d__Bacteria_p__Firmicutes_A_c__Clostridia_o__Lachnospirales_f__Lachnospiraceae_g__RUG306_s__RUG306 sp900313435],GB_GCA_902772635.1_protein.faa_CACYBK010000016.1_7@PF00015_full_PFAM.372.557:0.0349551[&&NHX:Type=GTDB:gtdb_class=c__Clostridia:gtdb_domain=d__Bacteria:gtdb_family=f__Lachnospiraceae:gtdb_genus=g__RUG306:gtdb_order=o__Lachnospirales:gtdb_phylum=p__Firmicutes_A:gtdb_species=s__RUG306 sp902772635:heptad=MCP-44H:species=d__Bacteria_p__Firmicutes_A_c__Clostridia_o__Lachnospirales_f__Lachnospiraceae_g__RUG306_s__RUG306 sp902772635])0.136:0.0402318[&&NHX:Sample_counter=:Type_counter=GTDB--2:capture_class_counter=:capture_domain_counter=:capture_family_counter=:capture_genus_counter=:capture_order_counter=:capture_phylum_counter=:capture_species_counter=:evoltype=D:gtdb_class_counter=c__Clostridia--2:gtdb_domain_counter=d__Bacteria--2:gtdb_family_counter=f__Lachnospiraceae--2:gtdb_genus_counter=g__RUG306--2:gtdb_order_counter=o__Lachnospirales--2:gtdb_phylum_counter=p__Firmicutes_A--2:gtdb_species_counter=s__RUG306 sp900313435--1||s__RUG306 sp902772635--1:heptad_counter=MCP-44H--2:lbd_counter=:lca=d__Bacteria:lca_tree=g__RUG306:name=N134427:ref_name_counter=])0.993:0.154456[&&NHX:Sample_counter=:Type_counter=GTDB--5:capture_class_counter=:capture_domain_counter=:capture_family_counter=:capture_genus_counter=:capture_order_counter=:capture_phylum_counter=:capture_species_counter=:evoltype=D:gtdb_class_counter=c__Clostridia--5:gtdb_domain_counter=d__Bacteria--5:gtdb_family_counter=f__Lachnospiraceae--5:gtdb_genus_counter=g__RUG306--5:gtdb_order_counter=o__Lachnospirales--5:gtdb_phylum_counter=p__Firmicutes_A--5:gtdb_species_counter=s__RUG306 sp900313435--1||s__RUG306 sp900314085--1||s__RUG306 sp900316075--2||s__RUG306 sp902772635--1:heptad_counter=MCP-44H--5:lbd_counter=:lca=d__Bacteria:lca_tree=g__RUG306:name=N134428:ref_name_counter=],(GB_GCA_000421045.1_protein.faa_ATWC01000002.1_109@PF00015_full_PFAM.365.547:0.251909,((GB_GCA_900314885.1_protein.faa_OMWY01000001.1_437@PF00015_full_PFAM.384.569:0.141906[&&NHX:Type=GTDB:gtdb_class=c__Clostridia:gtdb_domain=d__Bacteria:gtdb_family=f__Lachnospiraceae:gtdb_genus=g__Catonella:gtdb_order=o__Lachnospirales:gtdb_phylum=p__Firmicutes_A:gtdb_species=s__Catonella sp900314885:heptad=MCP-44H:species=d__Bacteria_p__Firmicutes_A_c__Clostridia_o__Lachnospirales_f__Lachnospiraceae_g__Catonella_s__Catonella sp900314885],GB_GCA_017994075.1_protein.faa_JAGOLM010000058.1_10@PF00015_full_PFAM.383.570:0.198649[&&NHX:Type=GTDB:gtdb_class=c__Clostridia:gtdb_domain=d__Bacteria:gtdb_family=f__Lachnospiraceae:gtdb_genus=g__UBA629:gtdb_order=o__Lachnospirales:gtdb_phylum=p__Firmicutes_A:gtdb_species=s__UBA629 sp017994075:heptad=MCP-44H:species=d__Bacteria_p__Firmicutes_A_c__Clostridia_o__Lachnospirales_f__Lachnospiraceae_g__UBA629_s__UBA629 sp017994075])1:0.275209[&&NHX:Sample_counter=:Type_counter=GTDB--2:capture_class_counter=:capture_domain_counter=:capture_family_counter=:capture_genus_counter=:capture_order_counter=:capture_phylum_counter=:capture_species_counter=:evoltype=D:gtdb_class_counter=c__Clostridia--2:gtdb_domain_counter=d__Bacteria--2:gtdb_family_counter=f__Lachnospiraceae--2:gtdb_genus_counter=g__Catonella--1||g__UBA629--1:gtdb_order_counter=o__Lachnospirales--2:gtdb_phylum_counter=p__Firmicutes_A--2:gtdb_species_counter=s__Catonella sp900314885--1||s__UBA629 sp017994075--1:heptad_counter=MCP-44H--2:lbd_counter=:lca=d__Bacteria:lca_tree=f__Lachnospiraceae:name=N134432:ref_name_counter=],(GB_GCA_017557435.1_protein.faa_JAFYYR010000011.1_138@PF00015_full_PFAM.473.667:0.18418[&&NHX:Type=GTDB:gtdb_class=c__Clostridia:gtdb_domain=d__Bacteria:gtdb_family=f__Lachnospiraceae:gtdb_genus=g__Pseudobutyrivibrio:gtdb_order=o__Lachnospirales:gtdb_phylum=p__Firmicutes_A:gtdb_species=s__Pseudobutyrivibrio sp017557435:heptad=MCP-44H:species=d__Bacteria_p__Firmicutes_A_c__Clostridia_o__Lachnospirales_f__Lachnospiraceae_g__Pseudobutyrivibrio_s__Pseudobutyrivibrio sp017557435],GB_GCA_900102065.1_protein.faa_FMVK01000009.1_93@PF00015_full_PFAM.449.658:0.325666[&&NHX:Type=GTDB:gtdb_class=c__Clostridia:gtdb_domain=d__Bacteria:gtdb_family=f__Lachnospiraceae:gtdb_genus=g__NK4A136:gtdb_order=o__Lachnospirales:gtdb_phylum=p__Firmicutes_A:gtdb_species=s__NK4A136 sp900102065:heptad=MCP-44H:species=d__Bacteria_p__Firmicutes_A_c__Clostridia_o__Lachnospirales_f__Lachnospiraceae_g__NK4A136_s__NK4A136 sp900102065])0.82:0.0706649[&&NHX:Sample_counter=:Type_counter=GTDB--2:capture_class_counter=:capture_domain_counter=:capture_family_counter=:capture_genus_counter=:capture_order_counter=:capture_phylum_counter=:capture_species_counter=:evoltype=D:gtdb_class_counter=c__Clostridia--2:gtdb_domain_counter=d__Bacteria--2:gtdb_family_counter=f__Lachnospiraceae--2:gtdb_genus_counter=g__NK4A136--1||g__Pseudobutyrivibrio--1:gtdb_order_counter=o__Lachnospirales--2:gtdb_phylum_counter=p__Firmicutes_A--2:gtdb_species_counter=s__NK4A136 sp900102065--1||s__Pseudobutyrivibrio sp017557435--1:heptad_counter=MCP-44H--2:lbd_counter=:lca=d__Bacteria:lca_tree=f__Lachnospiraceae:name=N134435:ref_name_counter=])0.391:0.04328[&&NHX:Sample_counter=:Type_counter=GTDB--4:capture_class_counter=:capture_domain_counter=:capture_family_counter=:capture_genus_counter=:capture_order_counter=:capture_phylum_counter=:capture_species_counter=:evoltype=D:gtdb_class_counter=c__Clostridia--4:gtdb_domain_counter=d__Bacteria--4:gtdb_family_counter=f__Lachnospiraceae--4:gtdb_genus_counter=g__Catonella--1||g__NK4A136--1||g__Pseudobutyrivibrio--1||g__UBA629--1:gtdb_order_counter=o__Lachnospirales--4:gtdb_phylum_counter=p__Firmicutes_A--4:gtdb_species_counter=s__Catonella sp900314885--1||s__NK4A136 sp900102065--1||s__Pseudobutyrivibrio sp017557435--1||s__UBA629 sp017994075--1:heptad_counter=MCP-44H--4:lbd_counter=:lca=d__Bacteria:lca_tree=f__Lachnospiraceae:name=N134436:ref_name_counter=])0.813:0.0525052[&&NHX:Sample_counter=:Type_counter=GTDB--4:capture_class_counter=:capture_domain_counter=:capture_family_counter=:capture_genus_counter=:capture_order_counter=:capture_phylum_counter=:capture_species_counter=:gtdb_class_counter=c__Clostridia--4:gtdb_domain_counter=d__Bacteria--4:gtdb_family_counter=f__Lachnospiraceae--4:gtdb_genus_counter=g__Catonella--1||g__NK4A136--1||g__Pseudobutyrivibrio--1||g__UBA629--1:gtdb_order_counter=o__Lachnospirales--4:gtdb_phylum_counter=p__Firmicutes_A--4:gtdb_species_counter=s__Catonella sp900314885--1||s__NK4A136 sp900102065--1||s__Pseudobutyrivibrio sp017557435--1||s__UBA629 sp017994075--1:heptad_counter=MCP-44H--4:lbd_counter=:lca_tree=f__Lachnospiraceae:name=N134437:ref_name_counter=])0.943:0.101888[&&NHX:Sample_counter=:Type_counter=GTDB--9:capture_class_counter=:capture_domain_counter=:capture_family_counter=:capture_genus_counter=:capture_order_counter=:capture_phylum_counter=:capture_species_counter=:evoltype=D:gtdb_class_counter=c__Clostridia--9:gtdb_domain_counter=d__Bacteria--9:gtdb_family_counter=f__Lachnospiraceae--9:gtdb_genus_counter=g__Catonella--1||g__NK4A136--1||g__Pseudobutyrivibrio--1||g__RUG306--5||g__UBA629--1:gtdb_order_counter=o__Lachnospirales--9:gtdb_phylum_counter=p__Firmicutes_A--9:gtdb_species_counter=s__Catonella sp900314885--1||s__NK4A136 sp900102065--1||s__Pseudobutyrivibrio sp017557435--1||s__RUG306 sp900313435--1||s__RUG306 sp900314085--1||s__RUG306 sp900316075--2||s__RUG306 sp902772635--1||s__UBA629 sp017994075--1:heptad_counter=MCP-44H--9:lbd_counter=:lca=d__Bacteria:lca_tree=f__Lachnospiraceae:name=N134438:ref_name_counter=])0.989:0.156739[&&NHX:Sample_counter=:Type_counter=GTDB--10:capture_class_counter=:capture_domain_counter=:capture_family_counter=:capture_genus_counter=:capture_order_counter=:capture_phylum_counter=:capture_species_counter=:evoltype=D:gtdb_class_counter=c__Clostridia--10:gtdb_domain_counter=d__Bacteria--10:gtdb_family_counter=f__Lachnospiraceae--10:gtdb_genus_counter=g__Catonella--1||g__NK4A136--1||g__Pseudobutyrivibrio--1||g__RUG306--6||g__UBA629--1:gtdb_order_counter=o__Lachnospirales--10:gtdb_phylum_counter=p__Firmicutes_A--10:gtdb_species_counter=s__Catonella sp900314885--1||s__NK4A136 sp900102065--1||s__Pseudobutyrivibrio sp017557435--1||s__RUG306 sp900313435--2||s__RUG306 sp900314085--1||s__RUG306 sp900316075--2||s__RUG306 sp902772635--1||s__UBA629 sp017994075--1:heptad_counter=MCP-44H--10:lbd_counter=:lca=d__Bacteria:lca_tree=f__Lachnospiraceae:name=N134439:ref_name_counter=])0.994:0.136547[&&NHX:Sample_counter=:Type_counter=GTDB--51:capture_class_counter=:capture_domain_counter=:capture_family_counter=:capture_genus_counter=:capture_order_counter=:capture_phylum_counter=:capture_species_counter=:evoltype=D:gtdb_class_counter=c__Clostridia--51:gtdb_domain_counter=d__Bacteria--51:gtdb_family_counter=f__Lachnospiraceae--51:gtdb_genus_counter=g__AC2028--12||g__Acetitomaculum--1||g__CAG-590--2||g__Catonella--1||g__Eubacterium_F--1||g__G11--1||g__NK4A136--4||g__Pseudobutyrivibrio--1||g__RUG11977--2||g__RUG306--9||g__SIG333--1||g__SZUA-448--2||g__UBA1258--4||g__UBA1712--2||g__UBA1753--1||g__UBA2868--1||g__UBA629--1||g__XBB1006--5:gtdb_order_counter=o__Lachnospirales--51:gtdb_phylum_counter=p__Firmicutes_A--51:gtdb_species_counter=s__AC2028 sp000702085--1||s__AC2028 sp000702685--1||s__AC2028 sp016285265--1||s__AC2028 sp016291475--1||s__AC2028 sp017524035--1||s__AC2028 sp017544405--1||s__AC2028 sp017617005--1||s__AC2028 sp017940415--1||s__AC2028 sp017962825--1||s__AC2028 sp017964745--1||s__AC2028 sp018056425--1||s__AC2028 sp902794095--1||s__Acetitomaculum ruminis--1||s__CAG-590 sp902793335--2||s__Catonella sp900314885--1||s__Eubacterium_F sp000687695--1||s__G11 sp017614185--1||s__NK4A136 sp016281335--1||s__NK4A136 sp017437785--1||s__NK4A136 sp017539565--1||s__NK4A136 sp900102065--1||s__Pseudobutyrivibrio sp017557435--1||s__RUG11977 sp016281275--1||s__RUG11977 sp016285135--1||s__RUG306 sp900313435--2||s__RUG306 sp900314085--2||s__RUG306 sp900316075--3||s__RUG306 sp900317755--1||s__RUG306 sp902772635--1||s__SIG333 sp015056815--1||s__SZUA-448 sp016280395--1||s__SZUA-448 sp017958465--1||s__UBA1258 sp002308235--1||s__UBA1258 sp016280465--2||s__UBA1258 sp016283575--1||s__UBA1712 sp016290615--1||s__UBA1712 sp017619635--1||s__UBA1753 sp017441585--1||s__UBA2868 sp017444015--1||s__UBA629 sp017994075--1||s__XBB1006 sp015057115--1||s__XBB1006 sp016283755--2||s__XBB1006 sp017442585--1||s__XBB1006 sp017615375--1:heptad_counter=MCP-44H--51:lbd_counter=:lca=d__Bacteria:lca_tree=f__Lachnospiraceae:name=N134440:ref_name_counter=],(((((GB_GCA_017470935.1_protein.faa_JAFUXG010000046.1_49@PF00015_full_PFAM.428.648:0.159085[&&NHX:Type=GTDB:gtdb_class=c__Clostridia:gtdb_domain=d__Bacteria:gtdb_family=f__Lachnospiraceae:gtdb_genus=g__CAG-590:gtdb_order=o__Lachnospirales:gtdb_phylum=p__Firmicutes_A:gtdb_species=s__CAG-590 sp017470935:heptad=MCP-44H:species=d__Bacteria_p__Firmicutes_A_c__Clostridia_o__Lachnospirales_f__Lachnospiraceae_g__CAG-590_s__CAG-590 sp017470935],(GB_GCA_017634975.1_protein.faa_JAGBMJ010000015.1_62@PF00015_full_PFAM.453.658:0.0156593[&&NHX:Type=GTDB:gtdb_class=c__Clostridia:gtdb_domain=d__Bacteria:gtdb_family=f__Lachnospiraceae:gtdb_genus=g__NK4A136:gtdb_order=o__Lachnospirales:gtdb_phylum=p__Firmicutes_A:gtdb_species=s__NK4A136 sp017634975:heptad=MCP-44H:species=d__Bacteria_p__Firmicutes_A_c__Clostridia_o__Lachnospirales_f__Lachnospiraceae_g__NK4A136_s__NK4A136 sp017634975],(GB_GCA_017508825.1_protein.faa_JAFWRC010000065.1_3@PF00015_full_PFAM.462.656:5e-09[&&NHX:Type=GTDB:gtdb_class=c__Clostridia:gtdb_domain=d__Bacteria:gtdb_family=f__Lachnospiraceae:gtdb_genus=g__NK4A136:gtdb_order=o__Lachnospirales:gtdb_phylum=p__Firmicutes_A:gtdb_species=s__NK4A136 sp017508825:heptad=MCP-44H:species=d__Bacteria_p__Firmicutes_A_c__Clostridia_o__Lachnospirales_f__Lachnospiraceae_g__NK4A136_s__NK4A136 sp017508825],GB_GCA_017526985.1_protein.faa_JAFXQR010000061.1_7@PF00015_full_PFAM.458.657:5e-09[&&NHX:Type=GTDB:gtdb_class=c__Clostridia:gtdb_domain=d__Bacteria:gtdb_family=f__Lachnospiraceae:gtdb_genus=g__NK4A136:gtdb_order=o__Lachnospirales:gtdb_phylum=p__Firmicutes_A:gtdb_species=s__NK4A136 sp017526985:heptad=MCP-44H:species=d__Bacteria_p__Firmicutes_A_c__Clostridia_o__Lachnospirales_f__Lachnospiraceae_g__NK4A136_s__NK4A136 sp017526985])0.598:0.00207353[&&NHX:Sample_counter=:Type_counter=GTDB--2:capture_class_counter=:capture_domain_counter=:capture_family_counter=:capture_genus_counter=:capture_order_counter=:capture_phylum_counter=:capture_species_counter=:evoltype=D:gtdb_class_counter=c__Clostridia--2:gtdb_domain_counter=d__Bacteria--2:gtdb_family_counter=f__Lachnospiraceae--2:gtdb_genus_counter=g__NK4A136--2:gtdb_order_counter=o__Lachnospirales--2:gtdb_phylum_counter=p__Firmicutes_A--2:gtdb_species_counter=s__NK4A136 sp017508825--1||s__NK4A136 sp017526985--1:heptad_counter=MCP-44H--2:lbd_counter=:lca=d__Bacteria:lca_tree=g__NK4A136:name=N134445:ref_name_counter=])1:0.218096[&&NHX:Sample_counter=:Type_counter=GTDB--3:capture_class_counter=:capture_domain_counter=:capture_family_counter=:capture_genus_counter=:capture_order_counter=:capture_phylum_counter=:capture_species_counter=:evoltype=D:gtdb_class_counter=c__Clostridia--3:gtdb_domain_counter=d__Bacteria--3:gtdb_family_counter=f__Lachnospiraceae--3:gtdb_genus_counter=g__NK4A136--3:gtdb_order_counter=o__Lachnospirales--3:gtdb_phylum_counter=p__Firmicutes_A--3:gtdb_species_counter=s__NK4A136 sp017508825--1||s__NK4A136 sp017526985--1||s__NK4A136 sp017634975--1:heptad_counter=MCP-44H--3:lbd_counter=:lca=d__Bacteria:lca_tree=g__NK4A136:name=N134446:ref_name_counter=])0.986:0.107129[&&NHX:Sample_counter=:Type_counter=GTDB--4:capture_class_counter=:capture_domain_counter=:capture_family_counter=:capture_genus_counter=:capture_order_counter=:capture_phylum_counter=:capture_species_counter=:evoltype=D:gtdb_class_counter=c__Clostridia--4:gtdb_domain_counter=d__Bacteria--4:gtdb_family_counter=f__Lachnospiraceae--4:gtdb_genus_counter=g__CAG-590--1||g__NK4A136--3:gtdb_order_counter=o__Lachnospirales--4:gtdb_phylum_counter=p__Firmicutes_A--4:gtdb_species_counter=s__CAG-590 sp017470935--1||s__NK4A136 sp017508825--1||s__NK4A136 sp017526985--1||s__NK4A136 sp017634975--1:heptad_counter=MCP-44H--4:lbd_counter=:lca=d__Bacteria:lca_tree=f__Lachnospiraceae:name=N134447:ref_name_counter=],((((GB_GCA_002368865.1_protein.faa_DFDT01000187.1_3@PF00015_full_PFAM.448.659:0.205367[&&NHX:Type=GTDB:gtdb_class=c__Clostridia:gtdb_domain=d__Bacteria:gtdb_family=f__Lachnospiraceae:gtdb_genus=g__Acetatifactor:gtdb_order=o__Lachnospirales:gtdb_phylum=p__Firmicutes_A:gtdb_species=s__Acetatifactor sp002368865:heptad=MCP-44H:species=d__Bacteria_p__Firmicutes_A_c__Clostridia_o__Lachnospirales_f__Lachnospiraceae_g__Acetatifactor_s__Acetatifactor sp002368865],(GB_GCA_017460885.1_protein.faa_JAFUAB010000014.1_14@PF00015_full_PFAM.475.686:0.16568[&&NHX:Type=GTDB:gtdb_class=c__Clostridia:gtdb_domain=d__Bacteria:gtdb_family=f__Lachnospiraceae:gtdb_genus=g__XBB2008:gtdb_order=o__Lachnospirales:gtdb_phylum=p__Firmicutes_A:gtdb_species=s__XBB2008 sp017460885:heptad=MCP-44H:species=d__Bacteria_p__Firmicutes_A_c__Clostridia_o__Lachnospirales_f__Lachnospiraceae_g__XBB2008_s__XBB2008 sp017460885],((GB_GCA_900320345.1_protein.faa_ONRZ01000033.1_22@PF00015_full_PFAM.446.665:0.109902[&&NHX:Type=GTDB:gtdb_class=c__Clostridia:gtdb_domain=d__Bacteria:gtdb_family=f__Lachnospiraceae:gtdb_genus=g__UBA2868:gtdb_order=o__Lachnospirales:gtdb_phylum=p__Firmicutes_A:gtdb_species=s__UBA2868 sp900320345:heptad=MCP-44H:species=d__Bacteria_p__Firmicutes_A_c__Clostridia_o__Lachnospirales_f__Lachnospiraceae_g__UBA2868_s__UBA2868 sp900320345],(((GB_GCA_902762955.1_protein.faa_CACWQH010000071.1_3@PF00015_full_PFAM.441.661:0[&&NHX:Type=GTDB:gtdb_class=c__Clostridia:gtdb_domain=d__Bacteria:gtdb_family=f__Lachnospiraceae:gtdb_genus=g__CAG-127:gtdb_order=o__Lachnospirales:gtdb_phylum=p__Firmicutes_A:gtdb_species=s__CAG-127 sp902762955:heptad=MCP-44H:species=d__Bacteria_p__Firmicutes_A_c__Clostridia_o__Lachnospirales_f__Lachnospiraceae_g__CAG-127_s__CAG-127 sp902762955],GB_GCA_017464045.1_protein.faa_JAFUEG010000367.1_3@PF00015_full_PFAM.441.661:0[&&NHX:Type=GTDB:gtdb_class=c__Clostridia:gtdb_domain=d__Bacteria:gtdb_family=f__Lachnospiraceae:gtdb_genus=g__CAG-127:gtdb_order=o__Lachnospirales:gtdb_phylum=p__Firmicutes_A:gtdb_species=s__CAG-127 sp017464045:heptad=MCP-44H:species=d__Bacteria_p__Firmicutes_A_c__Clostridia_o__Lachnospirales_f__Lachnospiraceae_g__CAG-127_s__CAG-127 sp017464045]):0.074738[&&NHX:Sample_counter=:Type_counter=GTDB--2:capture_class_counter=:capture_domain_counter=:capture_family_counter=:capture_genus_counter=:capture_order_counter=:capture_phylum_counter=:capture_species_counter=:evoltype=D:gtdb_class_counter=c__Clostridia--2:gtdb_domain_counter=d__Bacteria--2:gtdb_family_counter=f__Lachnospiraceae--2:gtdb_genus_counter=g__CAG-127--2:gtdb_order_counter=o__Lachnospirales--2:gtdb_phylum_counter=p__Firmicutes_A--2:gtdb_species_counter=s__CAG-127 sp017464045--1||s__CAG-127 sp902762955--1:heptad_counter=MCP-44H--2:lbd_counter=:lca=d__Bacteria:lca_tree=g__CAG-127:name=N134453:ref_name_counter=],(GB_GCA_902780405.1_protein.faa_CACZFI010000001.1_4@PF00015_full_PFAM.442.652:0.101736[&&NHX:Type=GTDB:gtdb_class=c__Clostridia:gtdb_domain=d__Bacteria:gtdb_family=f__Lachnospiraceae:gtdb_genus=g__CAG-127:gtdb_order=o__Lachnospirales:gtdb_phylum=p__Firmicutes_A:gtdb_species=s__CAG-127 sp902780405:heptad=MCP-44H:species=d__Bacteria_p__Firmicutes_A_c__Clostridia_o__Lachnospirales_f__Lachnospiraceae_g__CAG-127_s__CAG-127 sp902780405],(GB_GCA_902800325.1_protein.faa_CADCDW010000006.1_2@PF00015_full_PFAM.446.657:0.0618753[&&NHX:Type=GTDB:gtdb_class=c__Clostridia:gtdb_domain=d__Bacteria:gtdb_family=f__Lachnospiraceae:gtdb_genus=g__CAG-127:gtdb_order=o__Lachnospirales:gtdb_phylum=p__Firmicutes_A:gtdb_species=s__CAG-127 sp902800325:heptad=MCP-44H:species=d__Bacteria_p__Firmicutes_A_c__Clostridia_o__Lachnospirales_f__Lachnospiraceae_g__CAG-127_s__CAG-127 sp902800325],(GB_GCA_902783015.1_protein.faa_CACZPL010000067.1_15@PF00015_full_PFAM.445.658:0.0452993[&&NHX:Type=GTDB:gtdb_class=c__Clostridia:gtdb_domain=d__Bacteria:gtdb_family=f__Lachnospiraceae:gtdb_genus=g__CAG-127:gtdb_order=o__Lachnospirales:gtdb_phylum=p__Firmicutes_A:gtdb_species=s__CAG-127 sp902783015:heptad=MCP-44H:species=d__Bacteria_p__Firmicutes_A_c__Clostridia_o__Lachnospirales_f__Lachnospiraceae_g__CAG-127_s__CAG-127 sp902783015],(GB_GCA_017459135.1_protein.faa_JAFSZR010000016.1_14@PF00015_full_PFAM.449.657:0.00431767[&&NHX:Type=GTDB:gtdb_class=c__Clostridia:gtdb_domain=d__Bacteria:gtdb_family=f__Lachnospiraceae:gtdb_genus=g__CAG-127:gtdb_order=o__Lachnospirales:gtdb_phylum=p__Firmicutes_A:gtdb_species=s__CAG-127 sp017459135:heptad=MCP-44H:species=d__Bacteria_p__Firmicutes_A_c__Clostridia_o__Lachnospirales_f__Lachnospiraceae_g__CAG-127_s__CAG-127 sp017459135],GB_GCA_002369325.1_protein.faa_DFDU01000012.1_4@PF00015_full_PFAM.447.655:0.0157776[&&NHX:Type=GTDB:gtdb_class=c__Clostridia:gtdb_domain=d__Bacteria:gtdb_family=f__Lachnospiraceae:gtdb_genus=g__CAG-127:gtdb_order=o__Lachnospirales:gtdb_phylum=p__Firmicutes_A:gtdb_species=s__CAG-127 sp002369325:heptad=MCP-44H:species=d__Bacteria_p__Firmicutes_A_c__Clostridia_o__Lachnospirales_f__Lachnospiraceae_g__CAG-127_s__CAG-127 sp002369325])0.864:0.0196216[&&NHX:Sample_counter=:Type_counter=GTDB--2:capture_class_counter=:capture_domain_counter=:capture_family_counter=:capture_genus_counter=:capture_order_counter=:capture_phylum_counter=:capture_species_counter=:evoltype=D:gtdb_class_counter=c__Clostridia--2:gtdb_domain_counter=d__Bacteria--2:gtdb_family_counter=f__Lachnospiraceae--2:gtdb_genus_counter=g__CAG-127--2:gtdb_order_counter=o__Lachnospirales--2:gtdb_phylum_counter=p__Firmicutes_A--2:gtdb_species_counter=s__CAG-127 sp002369325--1||s__CAG-127 sp017459135--1:heptad_counter=MCP-44H--2:lbd_counter=:lca=d__Bacteria:lca_tree=g__CAG-127:name=N134459:ref_name_counter=])0.926:0.0261818[&&NHX:Sample_counter=:Type_counter=GTDB--3:capture_class_counter=:capture_domain_counter=:capture_family_counter=:capture_genus_counter=:capture_order_counter=:capture_phylum_counter=:capture_species_counter=:evoltype=D:gtdb_class_counter=c__Clostridia--3:gtdb_domain_counter=d__Bacteria--3:gtdb_family_counter=f__Lachnospiraceae--3:gtdb_genus_counter=g__CAG-127--3:gtdb_order_counter=o__Lachnospirales--3:gtdb_phylum_counter=p__Firmicutes_A--3:gtdb_species_counter=s__CAG-127 sp002369325--1||s__CAG-127 sp017459135--1||s__CAG-127 sp902783015--1:heptad_counter=MCP-44H--3:lbd_counter=:lca=d__Bacteria:lca_tree=g__CAG-127:name=N134460:ref_name_counter=])0.519:0.00610125[&&NHX:Sample_counter=:Type_counter=GTDB--4:capture_class_counter=:capture_domain_counter=:capture_family_counter=:capture_genus_counter=:capture_order_counter=:capture_phylum_counter=:capture_species_counter=:evoltype=D:gtdb_class_counter=c__Clostridia--4:gtdb_domain_counter=d__Bacteria--4:gtdb_family_counter=f__Lachnospiraceae--4:gtdb_genus_counter=g__CAG-127--4:gtdb_order_counter=o__Lachnospirales--4:gtdb_phylum_counter=p__Firmicutes_A--4:gtdb_species_counter=s__CAG-127 sp002369325--1||s__CAG-127 sp017459135--1||s__CAG-127 sp902783015--1||s__CAG-127 sp902800325--1:heptad_counter=MCP-44H--4:lbd_counter=:lca=d__Bacteria:lca_tree=g__CAG-127:name=N134461:ref_name_counter=])0.094:0.0146731[&&NHX:Sample_counter=:Type_counter=GTDB--5:capture_class_counter=:capture_domain_counter=:capture_family_counter=:capture_genus_counter=:capture_order_counter=:capture_phylum_counter=:capture_species_counter=:evoltype=D:gtdb_class_counter=c__Clostridia--5:gtdb_domain_counter=d__Bacteria--5:gtdb_family_counter=f__Lachnospiraceae--5:gtdb_genus_counter=g__CAG-127--5:gtdb_order_counter=o__Lachnospirales--5:gtdb_phylum_counter=p__Firmicutes_A--5:gtdb_species_counter=s__CAG-127 sp002369325--1||s__CAG-127 sp017459135--1||s__CAG-127 sp902780405--1||s__CAG-127 sp902783015--1||s__CAG-127 sp902800325--1:heptad_counter=MCP-44H--5:lbd_counter=:lca=d__Bacteria:lca_tree=g__CAG-127:name=N134462:ref_name_counter=])1:0.12135[&&NHX:Sample_counter=:Type_counter=GTDB--7:capture_class_counter=:capture_domain_counter=:capture_family_counter=:capture_genus_counter=:capture_order_counter=:capture_phylum_counter=:capture_species_counter=:evoltype=D:gtdb_class_counter=c__Clostridia--7:gtdb_domain_counter=d__Bacteria--7:gtdb_family_counter=f__Lachnospiraceae--7:gtdb_genus_counter=g__CAG-127--7:gtdb_order_counter=o__Lachnospirales--7:gtdb_phylum_counter=p__Firmicutes_A--7:gtdb_species_counter=s__CAG-127 sp002369325--1||s__CAG-127 sp017459135--1||s__CAG-127 sp017464045--1||s__CAG-127 sp902762955--1||s__CAG-127 sp902780405--1||s__CAG-127 sp902783015--1||s__CAG-127 sp902800325--1:heptad_counter=MCP-44H--7:lbd_counter=:lca=d__Bacteria:lca_tree=g__CAG-127:name=N134463:ref_name_counter=],((GB_GCA_015057325.1_protein.faa_SVEQ01000010.1_12@PF00015_full_PFAM.442.651:5e-09[&&NHX:Type=GTDB:gtdb_class=c__Clostridia:gtdb_domain=d__Bacteria:gtdb_family=f__Lachnospiraceae:gtdb_genus=g__CAG-590:gtdb_order=o__Lachnospirales:gtdb_phylum=p__Firmicutes_A:gtdb_species=s__CAG-590 sp015057325:heptad=MCP-44H:species=d__Bacteria_p__Firmicutes_A_c__Clostridia_o__Lachnospirales_f__Lachnospiraceae_g__CAG-590_s__CAG-590 sp015057325],GB_GCA_902793335.1_protein.faa_CADBCZ010000081.1_6@PF00015_full_PFAM.443.649:0.00334988[&&NHX:Type=GTDB:gtdb_class=c__Clostridia:gtdb_domain=d__Bacteria:gtdb_family=f__Lachnospiraceae:gtdb_genus=g__CAG-590:gtdb_order=o__Lachnospirales:gtdb_phylum=p__Firmicutes_A:gtdb_species=s__CAG-590 sp902793335:heptad=MCP-44H:species=d__Bacteria_p__Firmicutes_A_c__Clostridia_o__Lachnospirales_f__Lachnospiraceae_g__CAG-590_s__CAG-590 sp902793335])0.964:0.045835[&&NHX:Sample_counter=:Type_counter=GTDB--2:capture_class_counter=:capture_domain_counter=:capture_family_counter=:capture_genus_counter=:capture_order_counter=:capture_phylum_counter=:capture_species_counter=:evoltype=D:gtdb_class_counter=c__Clostridia--2:gtdb_domain_counter=d__Bacteria--2:gtdb_family_counter=f__Lachnospiraceae--2:gtdb_genus_counter=g__CAG-590--2:gtdb_order_counter=o__Lachnospirales--2:gtdb_phylum_counter=p__Firmicutes_A--2:gtdb_species_counter=s__CAG-590 sp015057325--1||s__CAG-590 sp902793335--1:heptad_counter=MCP-44H--2:lbd_counter=:lca=d__Bacteria:lca_tree=g__CAG-590:name=N134466:ref_name_counter=],(GB_GCA_900313855.1_protein.faa_OMSZ01000423.1_1@PF00015_full_PFAM.495.712:0.0514972[&&NHX:Type=GTDB:gtdb_class=c__Clostridia:gtdb_domain=d__Bacteria:gtdb_family=f__Lachnospiraceae:gtdb_genus=g__CAG-590:gtdb_order=o__Lachnospirales:gtdb_phylum=p__Firmicutes_A:gtdb_species=s__CAG-590 sp900313855:heptad=MCP-44H:species=d__Bacteria_p__Firmicutes_A_c__Clostridia_o__Lachnospirales_f__Lachnospiraceae_g__CAG-590_s__CAG-590 sp900313855],(GB_GCA_900321145.1_protein.faa_ONVB01000135.1_3@PF00015_full_PFAM.445.652:0.0319776[&&NHX:Type=GTDB:gtdb_class=c__Clostridia:gtdb_domain=d__Bacteria:gtdb_family=f__Lachnospiraceae:gtdb_genus=g__CAG-127:gtdb_order=o__Lachnospirales:gtdb_phylum=p__Firmicutes_A:gtdb_species=s__CAG-127 sp900321145:heptad=MCP-44H:species=d__Bacteria_p__Firmicutes_A_c__Clostridia_o__Lachnospirales_f__Lachnospiraceae_g__CAG-127_s__CAG-127 sp900321145],GB_GCA_017525525.1_protein.faa_JAFXSQ010000071.1_12@PF00015_full_PFAM.444.652:0.0272711[&&NHX:Type=GTDB:gtdb_class=c__Clostridia:gtdb_domain=d__Bacteria:gtdb_family=f__Lachnospiraceae:gtdb_genus=g__CAG-127:gtdb_order=o__Lachnospirales:gtdb_phylum=p__Firmicutes_A:gtdb_species=s__CAG-127 sp017525525:heptad=MCP-44H:species=d__Bacteria_p__Firmicutes_A_c__Clostridia_o__Lachnospirales_f__Lachnospiraceae_g__CAG-127_s__CAG-127 sp017525525])1:0.119051[&&NHX:Sample_counter=:Type_counter=GTDB--2:capture_class_counter=:capture_domain_counter=:capture_family_counter=:capture_genus_counter=:capture_order_counter=:capture_phylum_counter=:capture_species_counter=:evoltype=D:gtdb_class_counter=c__Clostridia--2:gtdb_domain_counter=d__Bacteria--2:gtdb_family_counter=f__Lachnospiraceae--2:gtdb_genus_counter=g__CAG-127--2:gtdb_order_counter=o__Lachnospirales--2:gtdb_phylum_counter=p__Firmicutes_A--2:gtdb_species_counter=s__CAG-127 sp017525525--1||s__CAG-127 sp900321145--1:heptad_counter=MCP-44H--2:lbd_counter=:lca=d__Bacteria:lca_tree=g__CAG-127:name=N134470:ref_name_counter=])0.502:0.0430623[&&NHX:Sample_counter=:Type_counter=GTDB--3:capture_class_counter=:capture_domain_counter=:capture_family_counter=:capture_genus_counter=:capture_order_counter=:capture_phylum_counter=:capture_species_counter=:evoltype=D:gtdb_class_counter=c__Clostridia--3:gtdb_domain_counter=d__Bacteria--3:gtdb_family_counter=f__Lachnospiraceae--3:gtdb_genus_counter=g__CAG-127--2||g__CAG-590--1:gtdb_order_counter=o__Lachnospirales--3:gtdb_phylum_counter=p__Firmicutes_A--3:gtdb_species_counter=s__CAG-127 sp017525525--1||s__CAG-127 sp900321145--1||s__CAG-590 sp900313855--1:heptad_counter=MCP-44H--3:lbd_counter=:lca=d__Bacteria:lca_tree=f__Lachnospiraceae:name=N134471:ref_name_counter=])0.93:0.0414822[&&NHX:Sample_counter=:Type_counter=GTDB--5:capture_class_counter=:capture_domain_counter=:capture_family_counter=:capture_genus_counter=:capture_order_counter=:capture_phylum_counter=:capture_species_counter=:evoltype=D:gtdb_class_counter=c__Clostridia--5:gtdb_domain_counter=d__Bacteria--5:gtdb_family_counter=f__Lachnospiraceae--5:gtdb_genus_counter=g__CAG-127--2||g__CAG-590--3:gtdb_order_counter=o__Lachnospirales--5:gtdb_phylum_counter=p__Firmicutes_A--5:gtdb_species_counter=s__CAG-127 sp017525525--1||s__CAG-127 sp900321145--1||s__CAG-590 sp015057325--1||s__CAG-590 sp900313855--1||s__CAG-590 sp902793335--1:heptad_counter=MCP-44H--5:lbd_counter=:lca=d__Bacteria:lca_tree=f__Lachnospiraceae:name=N134472:ref_name_counter=])0.834:0.038247[&&NHX:Sample_counter=:Type_counter=GTDB--12:capture_class_counter=:capture_domain_counter=:capture_family_counter=:capture_genus_counter=:capture_order_counter=:capture_phylum_counter=:capture_species_counter=:evoltype=D:gtdb_class_counter=c__Clostridia--12:gtdb_domain_counter=d__Bacteria--12:gtdb_family_counter=f__Lachnospiraceae--12:gtdb_genus_counter=g__CAG-127--9||g__CAG-590--3:gtdb_order_counter=o__Lachnospirales--12:gtdb_phylum_counter=p__Firmicutes_A--12:gtdb_species_counter=s__CAG-127 sp002369325--1||s__CAG-127 sp017459135--1||s__CAG-127 sp017464045--1||s__CAG-127 sp017525525--1||s__CAG-127 sp900321145--1||s__CAG-127 sp902762955--1||s__CAG-127 sp902780405--1||s__CAG-127 sp902783015--1||s__CAG-127 sp902800325--1||s__CAG-590 sp015057325--1||s__CAG-590 sp900313855--1||s__CAG-590 sp902793335--1:heptad_counter=MCP-44H--12:lbd_counter=:lca=d__Bacteria:lca_tree=f__Lachnospiraceae:name=N134473:ref_name_counter=])0.91:0.0461563[&&NHX:Sample_counter=:Type_counter=GTDB--13:capture_class_counter=:capture_domain_counter=:capture_family_counter=:capture_genus_counter=:capture_order_counter=:capture_phylum_counter=:capture_species_counter=:evoltype=D:gtdb_class_counter=c__Clostridia--13:gtdb_domain_counter=d__Bacteria--13:gtdb_family_counter=f__Lachnospiraceae--13:gtdb_genus_counter=g__CAG-127--9||g__CAG-590--3||g__UBA2868--1:gtdb_order_counter=o__Lachnospirales--13:gtdb_phylum_counter=p__Firmicutes_A--13:gtdb_species_counter=s__CAG-127 sp002369325--1||s__CAG-127 sp017459135--1||s__CAG-127 sp017464045--1||s__CAG-127 sp017525525--1||s__CAG-127 sp900321145--1||s__CAG-127 sp902762955--1||s__CAG-127 sp902780405--1||s__CAG-127 sp902783015--1||s__CAG-127 sp902800325--1||s__CAG-590 sp015057325--1||s__CAG-590 sp900313855--1||s__CAG-590 sp902793335--1||s__UBA2868 sp900320345--1:heptad_counter=MCP-44H--13:lbd_counter=:lca=d__Bacteria:lca_tree=f__Lachnospiraceae:name=N134474:ref_name_counter=],(GB_GCA_017460485.1_protein.faa_JAFUAW010000141.1_18@PF00015_full_PFAM.260.463:0.0131894[&&NHX:Type=GTDB:gtdb_class=c__Clostridia:gtdb_domain=d__Bacteria:gtdb_family=f__Lachnospiraceae:gtdb_genus=g__CAG-632:gtdb_order=o__Lachnospirales:gtdb_phylum=p__Firmicutes_A:gtdb_species=s__CAG-632 sp017460485:heptad=MCP-44H:species=d__Bacteria_p__Firmicutes_A_c__Clostridia_o__Lachnospirales_f__Lachnospiraceae_g__CAG-632_s__CAG-632 sp017460485],GB_GCA_902783585.1_protein.faa_CACZRT010000083.1_3@PF00015_full_PFAM.472.675:0.00374392[&&NHX:Type=GTDB:gtdb_class=c__Clostridia:gtdb_domain=d__Bacteria:gtdb_family=f__Lachnospiraceae:gtdb_genus=g__CAG-632:gtdb_order=o__Lachnospirales:gtdb_phylum=p__Firmicutes_A:gtdb_species=s__CAG-632 sp902783585:heptad=MCP-44H:species=d__Bacteria_p__Firmicutes_A_c__Clostridia_o__Lachnospirales_f__Lachnospiraceae_g__CAG-632_s__CAG-632 sp902783585])1:0.128914[&&NHX:Sample_counter=:Type_counter=GTDB--2:capture_class_counter=:capture_domain_counter=:capture_family_counter=:capture_genus_counter=:capture_order_counter=:capture_phylum_counter=:capture_species_counter=:evoltype=D:gtdb_class_counter=c__Clostridia--2:gtdb_domain_counter=d__Bacteria--2:gtdb_family_counter=f__Lachnospiraceae--2:gtdb_genus_counter=g__CAG-632--2:gtdb_order_counter=o__Lachnospirales--2:gtdb_phylum_counter=p__Firmicutes_A--2:gtdb_species_counter=s__CAG-632 sp017460485--1||s__CAG-632 sp902783585--1:heptad_counter=MCP-44H--2:lbd_counter=:lca=d__Bacteria:lca_tree=g__CAG-632:name=N134477:ref_name_counter=])0.192:0.0321832[&&NHX:Sample_counter=:Type_counter=GTDB--15:capture_class_counter=:capture_domain_counter=:capture_family_counter=:capture_genus_counter=:capture_order_counter=:capture_phylum_counter=:capture_species_counter=:evoltype=D:gtdb_class_counter=c__Clostridia--15:gtdb_domain_counter=d__Bacteria--15:gtdb_family_counter=f__Lachnospiraceae--15:gtdb_genus_counter=g__CAG-127--9||g__CAG-590--3||g__CAG-632--2||g__UBA2868--1:gtdb_order_counter=o__Lachnospirales--15:gtdb_phylum_counter=p__Firmicutes_A--15:gtdb_species_counter=s__CAG-127 sp002369325--1||s__CAG-127 sp017459135--1||s__CAG-127 sp017464045--1||s__CAG-127 sp017525525--1||s__CAG-127 sp900321145--1||s__CAG-127 sp902762955--1||s__CAG-127 sp902780405--1||s__CAG-127 sp902783015--1||s__CAG-127 sp902800325--1||s__CAG-590 sp015057325--1||s__CAG-590 sp900313855--1||s__CAG-590 sp902793335--1||s__CAG-632 sp017460485--1||s__CAG-632 sp902783585--1||s__UBA2868 sp900320345--1:heptad_counter=MCP-44H--15:lbd_counter=:lca=d__Bacteria:lca_tree=f__Lachnospiraceae:name=N134478:ref_name_counter=])0.996:0.0903669[&&NHX:Sample_counter=:Type_counter=GTDB--16:capture_class_counter=:capture_domain_counter=:capture_family_counter=:capture_genus_counter=:capture_order_counter=:capture_phylum_counter=:capture_species_counter=:evoltype=D:gtdb_class_counter=c__Clostridia--16:gtdb_domain_counter=d__Bacteria--16:gtdb_family_counter=f__Lachnospiraceae--16:gtdb_genus_counter=g__CAG-127--9||g__CAG-590--3||g__CAG-632--2||g__UBA2868--1||g__XBB2008--1:gtdb_order_counter=o__Lachnospirales--16:gtdb_phylum_counter=p__Firmicutes_A--16:gtdb_species_counter=s__CAG-127 sp002369325--1||s__CAG-127 sp017459135--1||s__CAG-127 sp017464045--1||s__CAG-127 sp017525525--1||s__CAG-127 sp900321145--1||s__CAG-127 sp902762955--1||s__CAG-127 sp902780405--1||s__CAG-127 sp902783015--1||s__CAG-127 sp902800325--1||s__CAG-590 sp015057325--1||s__CAG-590 sp900313855--1||s__CAG-590 sp902793335--1||s__CAG-632 sp017460485--1||s__CAG-632 sp902783585--1||s__UBA2868 sp900320345--1||s__XBB2008 sp017460885--1:heptad_counter=MCP-44H--16:lbd_counter=:lca=d__Bacteria:lca_tree=f__Lachnospiraceae:name=N134479:ref_name_counter=])0.105:0.0118283[&&NHX:Sample_counter=:Type_counter=GTDB--17:capture_class_counter=:capture_domain_counter=:capture_family_counter=:capture_genus_counter=:capture_order_counter=:capture_phylum_counter=:capture_species_counter=:evoltype=D:gtdb_class_counter=c__Clostridia--17:gtdb_domain_counter=d__Bacteria--17:gtdb_family_counter=f__Lachnospiraceae--17:gtdb_genus_counter=g__Acetatifactor--1||g__CAG-127--9||g__CAG-590--3||g__CAG-632--2||g__UBA2868--1||g__XBB2008--1:gtdb_order_counter=o__Lachnospirales--17:gtdb_phylum_counter=p__Firmicutes_A--17:gtdb_species_counter=s__Acetatifactor sp002368865--1||s__CAG-127 sp002369325--1||s__CAG-127 sp017459135--1||s__CAG-127 sp017464045--1||s__CAG-127 sp017525525--1||s__CAG-127 sp900321145--1||s__CAG-127 sp902762955--1||s__CAG-127 sp902780405--1||s__CAG-127 sp902783015--1||s__CAG-127 sp902800325--1||s__CAG-590 sp015057325--1||s__CAG-590 sp900313855--1||s__CAG-590 sp902793335--1||s__CAG-632 sp017460485--1||s__CAG-632 sp902783585--1||s__UBA2868 sp900320345--1||s__XBB2008 sp017460885--1:heptad_counter=MCP-44H--17:lbd_counter=:lca=d__Bacteria:lca_tree=f__Lachnospiraceae:name=N134480:ref_name_counter=],GB_GCA_017483735.1_protein.faa_JAFUVF010000075.1_1@PF00015_full_PFAM.450.662:0.0606382[&&NHX:Type=GTDB:gtdb_class=c__Clostridia:gtdb_domain=d__Bacteria:gtdb_family=f__Lachnospiraceae:gtdb_genus=g__RGIG4856:gtdb_order=o__Lachnospirales:gtdb_phylum=p__Firmicutes_A:gtdb_species=s__RGIG4856 sp017483735:heptad=MCP-44H:species=d__Bacteria_p__Firmicutes_A_c__Clostridia_o__Lachnospirales_f__Lachnospiraceae_g__RGIG4856_s__RGIG4856 sp017483735])1:0.132039[&&NHX:Sample_counter=:Type_counter=GTDB--18:capture_class_counter=:capture_domain_counter=:capture_family_counter=:capture_genus_counter=:capture_order_counter=:capture_phylum_counter=:capture_species_counter=:evoltype=D:gtdb_class_counter=c__Clostridia--18:gtdb_domain_counter=d__Bacteria--18:gtdb_family_counter=f__Lachnospiraceae--18:gtdb_genus_counter=g__Acetatifactor--1||g__CAG-127--9||g__CAG-590--3||g__CAG-632--2||g__RGIG4856--1||g__UBA2868--1||g__XBB2008--1:gtdb_order_counter=o__Lachnospirales--18:gtdb_phylum_counter=p__Firmicutes_A--18:gtdb_species_counter=s__Acetatifactor sp002368865--1||s__CAG-127 sp002369325--1||s__CAG-127 sp017459135--1||s__CAG-127 sp017464045--1||s__CAG-127 sp017525525--1||s__CAG-127 sp900321145--1||s__CAG-127 sp902762955--1||s__CAG-127 sp902780405--1||s__CAG-127 sp902783015--1||s__CAG-127 sp902800325--1||s__CAG-590 sp015057325--1||s__CAG-590 sp900313855--1||s__CAG-590 sp902793335--1||s__CAG-632 sp017460485--1||s__CAG-632 sp902783585--1||s__RGIG4856 sp017483735--1||s__UBA2868 sp900320345--1||s__XBB2008 sp017460885--1:heptad_counter=MCP-44H--18:lbd_counter=:lca=d__Bacteria:lca_tree=f__Lachnospiraceae:name=N134482:ref_name_counter=],(GB_GCA_017961065.1_protein.faa_JAGCXZ010000276.1_1@PF00015_full_PFAM.411.622:0.135811[&&NHX:Type=GTDB:gtdb_class=c__Clostridia:gtdb_domain=d__Bacteria:gtdb_family=f__Lachnospiraceae:gtdb_genus=g__UBA2868:gtdb_order=o__Lachnospirales:gtdb_phylum=p__Firmicutes_A:gtdb_species=s__UBA2868 sp017961065:heptad=MCP-44H:species=d__Bacteria_p__Firmicutes_A_c__Clostridia_o__Lachnospirales_f__Lachnospiraceae_g__UBA2868_s__UBA2868 sp017961065],(GB_GCA_002393095.1_protein.faa_DGII01000070.1_6@PF00015_full_PFAM.443.649:0.0372548[&&NHX:Type=GTDB:gtdb_class=c__Clostridia:gtdb_domain=d__Bacteria:gtdb_family=f__Lachnospiraceae:gtdb_genus=g__UBA1712:gtdb_order=o__Lachnospirales:gtdb_phylum=p__Firmicutes_A:gtdb_species=s__UBA1712 sp002393095:heptad=MCP-44H:species=d__Bacteria_p__Firmicutes_A_c__Clostridia_o__Lachnospirales_f__Lachnospiraceae_g__UBA1712_s__UBA1712 sp002393095],(GB_GCA_902778165.1_protein.faa_CACYWQ010000023.1_15@PF00015_full_PFAM.445.650:0.039889[&&NHX:Type=GTDB:gtdb_class=c__Clostridia:gtdb_domain=d__Bacteria:gtdb_family=f__Lachnospiraceae:gtdb_genus=g__UBA1712:gtdb_order=o__Lachnospirales:gtdb_phylum=p__Firmicutes_A:gtdb_species=s__UBA1712 sp902778165:heptad=MCP-44H:species=d__Bacteria_p__Firmicutes_A_c__Clostridia_o__Lachnospirales_f__Lachnospiraceae_g__UBA1712_s__UBA1712 sp902778165],GB_GCA_017540355.1_protein.faa_JAFYBE010000040.1_13@PF00015_full_PFAM.452.653:0.0171214[&&NHX:Type=GTDB:gtdb_class=c__Clostridia:gtdb_domain=d__Bacteria:gtdb_family=f__Lachnospiraceae:gtdb_genus=g__UBA1712:gtdb_order=o__Lachnospirales:gtdb_phylum=p__Firmicutes_A:gtdb_species=s__UBA1712 sp017540355:heptad=MCP-44H:species=d__Bacteria_p__Firmicutes_A_c__Clostridia_o__Lachnospirales_f__Lachnospiraceae_g__UBA1712_s__UBA1712 sp017540355])0.551:0.0118224[&&NHX:Sample_counter=:Type_counter=GTDB--2:capture_class_counter=:capture_domain_counter=:capture_family_counter=:capture_genus_counter=:capture_order_counter=:capture_phylum_counter=:capture_species_counter=:evoltype=D:gtdb_class_counter=c__Clostridia--2:gtdb_domain_counter=d__Bacteria--2:gtdb_family_counter=f__Lachnospiraceae--2:gtdb_genus_counter=g__UBA1712--2:gtdb_order_counter=o__Lachnospirales--2:gtdb_phylum_counter=p__Firmicutes_A--2:gtdb_species_counter=s__UBA1712 sp017540355--1||s__UBA1712 sp902778165--1:heptad_counter=MCP-44H--2:lbd_counter=:lca=d__Bacteria:lca_tree=g__UBA1712:name=N134487:ref_name_counter=])0.83:0.0351688[&&NHX:Sample_counter=:Type_counter=GTDB--3:capture_class_counter=:capture_domain_counter=:capture_family_counter=:capture_genus_counter=:capture_order_counter=:capture_phylum_counter=:capture_species_counter=:evoltype=D:gtdb_class_counter=c__Clostridia--3:gtdb_domain_counter=d__Bacteria--3:gtdb_family_counter=f__Lachnospiraceae--3:gtdb_genus_counter=g__UBA1712--3:gtdb_order_counter=o__Lachnospirales--3:gtdb_phylum_counter=p__Firmicutes_A--3:gtdb_species_counter=s__UBA1712 sp002393095--1||s__UBA1712 sp017540355--1||s__UBA1712 sp902778165--1:heptad_counter=MCP-44H--3:lbd_counter=:lca=d__Bacteria:lca_tree=g__UBA1712:name=N134488:ref_name_counter=])0.994:0.0995834[&&NHX:Sample_counter=:Type_counter=GTDB--4:capture_class_counter=:capture_domain_counter=:capture_family_counter=:capture_genus_counter=:capture_order_counter=:capture_phylum_counter=:capture_species_counter=:evoltype=D:gtdb_class_counter=c__Clostridia--4:gtdb_domain_counter=d__Bacteria--4:gtdb_family_counter=f__Lachnospiraceae--4:gtdb_genus_counter=g__UBA1712--3||g__UBA2868--1:gtdb_order_counter=o__Lachnospirales--4:gtdb_phylum_counter=p__Firmicutes_A--4:gtdb_species_counter=s__UBA1712 sp002393095--1||s__UBA1712 sp017540355--1||s__UBA1712 sp902778165--1||s__UBA2868 sp017961065--1:heptad_counter=MCP-44H--4:lbd_counter=:lca=d__Bacteria:lca_tree=f__Lachnospiraceae:name=N134489:ref_name_counter=])0.166:0.026786[&&NHX:Sample_counter=:Type_counter=GTDB--22:capture_class_counter=:capture_domain_counter=:capture_family_counter=:capture_genus_counter=:capture_order_counter=:capture_phylum_counter=:capture_species_counter=:evoltype=D:gtdb_class_counter=c__Clostridia--22:gtdb_domain_counter=d__Bacteria--22:gtdb_family_counter=f__Lachnospiraceae--22:gtdb_genus_counter=g__Acetatifactor--1||g__CAG-127--9||g__CAG-590--3||g__CAG-632--2||g__RGIG4856--1||g__UBA1712--3||g__UBA2868--2||g__XBB2008--1:gtdb_order_counter=o__Lachnospirales--22:gtdb_phylum_counter=p__Firmicutes_A--22:gtdb_species_counter=s__Acetatifactor sp002368865--1||s__CAG-127 sp002369325--1||s__CAG-127 sp017459135--1||s__CAG-127 sp017464045--1||s__CAG-127 sp017525525--1||s__CAG-127 sp900321145--1||s__CAG-127 sp902762955--1||s__CAG-127 sp902780405--1||s__CAG-127 sp902783015--1||s__CAG-127 sp902800325--1||s__CAG-590 sp015057325--1||s__CAG-590 sp900313855--1||s__CAG-590 sp902793335--1||s__CAG-632 sp017460485--1||s__CAG-632 sp902783585--1||s__RGIG4856 sp017483735--1||s__UBA1712 sp002393095--1||s__UBA1712 sp017540355--1||s__UBA1712 sp902778165--1||s__UBA2868 sp017961065--1||s__UBA2868 sp900320345--1||s__XBB2008 sp017460885--1:heptad_counter=MCP-44H--22:lbd_counter=:lca=d__Bacteria:lca_tree=f__Lachnospiraceae:name=N134490:ref_name_counter=],(GB_GCA_017479285.1_protein.faa_JAFVCL010000082.1_6@PF00015_full_PFAM.440.654:0.128726[&&NHX:Type=GTDB:gtdb_class=c__Clostridia:gtdb_domain=d__Bacteria:gtdb_family=f__Lachnospiraceae:gtdb_genus=g__AC2028:gtdb_order=o__Lachnospirales:gtdb_phylum=p__Firmicutes_A:gtdb_species=s__AC2028 sp017479285:heptad=MCP-44H:species=d__Bacteria_p__Firmicutes_A_c__Clostridia_o__Lachnospirales_f__Lachnospiraceae_g__AC2028_s__AC2028 sp017479285],((GB_GCA_002308235.1_protein.faa_DBVS01000022.1_2@PF00015_full_PFAM.461.648:0.0707614[&&NHX:Type=GTDB:gtdb_class=c__Clostridia:gtdb_domain=d__Bacteria:gtdb_family=f__Lachnospiraceae:gtdb_genus=g__UBA1258:gtdb_order=o__Lachnospirales:gtdb_phylum=p__Firmicutes_A:gtdb_species=s__UBA1258 sp002308235:heptad=MCP-44H:species=d__Bacteria_p__Firmicutes_A_c__Clostridia_o__Lachnospirales_f__Lachnospiraceae_g__UBA1258_s__UBA1258 sp002308235],GB_GCA_016280465.1_protein.faa_JAEEGT010000106.1_13@PF00015_full_PFAM.437.639:0.139821[&&NHX:Type=GTDB:gtdb_class=c__Clostridia:gtdb_domain=d__Bacteria:gtdb_family=f__Lachnospiraceae:gtdb_genus=g__UBA1258:gtdb_order=o__Lachnospirales:gtdb_phylum=p__Firmicutes_A:gtdb_species=s__UBA1258 sp016280465:heptad=MCP-44H:species=d__Bacteria_p__Firmicutes_A_c__Clostridia_o__Lachnospirales_f__Lachnospiraceae_g__UBA1258_s__UBA1258 sp016280465])0.957:0.060712[&&NHX:Sample_counter=:Type_counter=GTDB--2:capture_class_counter=:capture_domain_counter=:capture_family_counter=:capture_genus_counter=:capture_order_counter=:capture_phylum_counter=:capture_species_counter=:evoltype=D:gtdb_class_counter=c__Clostridia--2:gtdb_domain_counter=d__Bacteria--2:gtdb_family_counter=f__Lachnospiraceae--2:gtdb_genus_counter=g__UBA1258--2:gtdb_order_counter=o__Lachnospirales--2:gtdb_phylum_counter=p__Firmicutes_A--2:gtdb_species_counter=s__UBA1258 sp002308235--1||s__UBA1258 sp016280465--1:heptad_counter=MCP-44H--2:lbd_counter=:lca=d__Bacteria:lca_tree=g__UBA1258:name=N134494:ref_name_counter=],((GB_GCA_017469275.1_protein.faa_JAFUGT010000085.1_8@PF00015_full_PFAM.443.662:0.179455[&&NHX:Type=GTDB:gtdb_class=c__Clostridia:gtdb_domain=d__Bacteria:gtdb_family=f__Lachnospiraceae:gtdb_genus=g__CAG-590:gtdb_order=o__Lachnospirales:gtdb_phylum=p__Firmicutes_A:gtdb_species=s__CAG-590 sp017469275:heptad=MCP-44H:species=d__Bacteria_p__Firmicutes_A_c__Clostridia_o__Lachnospirales_f__Lachnospiraceae_g__CAG-590_s__CAG-590 sp017469275],(GB_GCA_000621985.1_protein.faa_JHWW01000015.1_13@PF00015_full_PFAM.425.651:0.144022[&&NHX:Type=GTDB:gtdb_class=c__Clostridia:gtdb_domain=d__Bacteria:gtdb_family=f__Lachnospiraceae:gtdb_genus=g__V9D3004:gtdb_order=o__Lachnospirales:gtdb_phylum=p__Firmicutes_A:gtdb_species=s__V9D3004 sp000621985:heptad=MCP-44H:species=d__Bacteria_p__Firmicutes_A_c__Clostridia_o__Lachnospirales_f__Lachnospiraceae_g__V9D3004_s__V9D3004 sp000621985],(GB_GCA_902795705.1_protein.faa_CADBMH010000332.1_8@PF00015_full_PFAM.225.446:0.0541886[&&NHX:Type=GTDB:gtdb_class=c__Clostridia:gtdb_domain=d__Bacteria:gtdb_family=f__Lachnospiraceae:gtdb_genus=g__Butyribacter:gtdb_order=o__Lachnospirales:gtdb_phylum=p__Firmicutes_A:gtdb_species=s__Butyribacter sp902795705:heptad=MCP-44H:species=d__Bacteria_p__Firmicutes_A_c__Clostridia_o__Lachnospirales_f__Lachnospiraceae_g__Butyribacter_s__Butyribacter sp902795705],(GB_GCA_017476305.1_protein.faa_JAFVAA010000477.1_4@PF00015_full_PFAM.432.657:0.0715939,GB_GCA_902795775.1_protein.faa_CADBMP010000169.1_4@PF00015_full_PFAM.462.653:0.0926181[&&NHX:Type=GTDB:gtdb_class=c__Clostridia:gtdb_domain=d__Bacteria:gtdb_family=f__Lachnospiraceae:gtdb_genus=g__Butyribacter:gtdb_order=o__Lachnospirales:gtdb_phylum=p__Firmicutes_A:gtdb_species=s__Butyribacter sp902795775:heptad=MCP-44H:species=d__Bacteria_p__Firmicutes_A_c__Clostridia_o__Lachnospirales_f__Lachnospiraceae_g__Butyribacter_s__Butyribacter sp902795775])0.978:0.0613813[&&NHX:Sample_counter=:Type_counter=GTDB--1:capture_class_counter=:capture_domain_counter=:capture_family_counter=:capture_genus_counter=:capture_order_counter=:capture_phylum_counter=:capture_species_counter=:gtdb_class_counter=c__Clostridia--1:gtdb_domain_counter=d__Bacteria--1:gtdb_family_counter=f__Lachnospiraceae--1:gtdb_genus_counter=g__Butyribacter--1:gtdb_order_counter=o__Lachnospirales--1:gtdb_phylum_counter=p__Firmicutes_A--1:gtdb_species_counter=s__Butyribacter sp902795775--1:heptad_counter=MCP-44H--1:lbd_counter=:lca_tree=s__Butyribacter sp902795775:name=N134500:ref_name_counter=])0.918:0.0332485[&&NHX:Sample_counter=:Type_counter=GTDB--2:capture_class_counter=:capture_domain_counter=:capture_family_counter=:capture_genus_counter=:capture_order_counter=:capture_phylum_counter=:capture_species_counter=:gtdb_class_counter=c__Clostridia--2:gtdb_domain_counter=d__Bacteria--2:gtdb_family_counter=f__Lachnospiraceae--2:gtdb_genus_counter=g__Butyribacter--2:gtdb_order_counter=o__Lachnospirales--2:gtdb_phylum_counter=p__Firmicutes_A--2:gtdb_species_counter=s__Butyribacter sp902795705--1||s__Butyribacter sp902795775--1:heptad_counter=MCP-44H--2:lbd_counter=:lca_tree=g__Butyribacter:name=N134501:ref_name_counter=])0.981:0.0581489[&&NHX:Sample_counter=:Type_counter=GTDB--3:capture_class_counter=:capture_domain_counter=:capture_family_counter=:capture_genus_counter=:capture_order_counter=:capture_phylum_counter=:capture_species_counter=:gtdb_class_counter=c__Clostridia--3:gtdb_domain_counter=d__Bacteria--3:gtdb_family_counter=f__Lachnospiraceae--3:gtdb_genus_counter=g__Butyribacter--2||g__V9D3004--1:gtdb_order_counter=o__Lachnospirales--3:gtdb_phylum_counter=p__Firmicutes_A--3:gtdb_species_counter=s__Butyribacter sp902795705--1||s__Butyribacter sp902795775--1||s__V9D3004 sp000621985--1:heptad_counter=MCP-44H--3:lbd_counter=:lca_tree=f__Lachnospiraceae:name=N134502:ref_name_counter=])0.21:0.0278969[&&NHX:Sample_counter=:Type_counter=GTDB--4:capture_class_counter=:capture_domain_counter=:capture_family_counter=:capture_genus_counter=:capture_order_counter=:capture_phylum_counter=:capture_species_counter=:gtdb_class_counter=c__Clostridia--4:gtdb_domain_counter=d__Bacteria--4:gtdb_family_counter=f__Lachnospiraceae--4:gtdb_genus_counter=g__Butyribacter--2||g__CAG-590--1||g__V9D3004--1:gtdb_order_counter=o__Lachnospirales--4:gtdb_phylum_counter=p__Firmicutes_A--4:gtdb_species_counter=s__Butyribacter sp902795705--1||s__Butyribacter sp902795775--1||s__CAG-590 sp017469275--1||s__V9D3004 sp000621985--1:heptad_counter=MCP-44H--4:lbd_counter=:lca_tree=f__Lachnospiraceae:name=N134503:ref_name_counter=],(GB_GCA_900103495.1_protein.faa_FMWZ01000014.1_53@PF00015_full_PFAM.453.647:0.0127334[&&NHX:Type=GTDB:gtdb_class=c__Clostridia:gtdb_domain=d__Bacteria:gtdb_family=f__Lachnospiraceae:gtdb_genus=g__G11:gtdb_order=o__Lachnospirales:gtdb_phylum=p__Firmicutes_A:gtdb_species=s__G11 sp900103495:heptad=MCP-44H:species=d__Bacteria_p__Firmicutes_A_c__Clostridia_o__Lachnospirales_f__Lachnospiraceae_g__G11_s__G11 sp900103495],GB_GCA_017619295.1_protein.faa_JAFZSQ010000033.1_25@PF00015_full_PFAM.453.653:0.00189219[&&NHX:Type=GTDB:gtdb_class=c__Clostridia:gtdb_domain=d__Bacteria:gtdb_family=f__Lachnospiraceae:gtdb_genus=g__G11:gtdb_order=o__Lachnospirales:gtdb_phylum=p__Firmicutes_A:gtdb_species=s__G11 sp017619295:heptad=MCP-44H:species=d__Bacteria_p__Firmicutes_A_c__Clostridia_o__Lachnospirales_f__Lachnospiraceae_g__G11_s__G11 sp017619295])0.998:0.107005[&&NHX:Sample_counter=:Type_counter=GTDB--2:capture_class_counter=:capture_domain_counter=:capture_family_counter=:capture_genus_counter=:capture_order_counter=:capture_phylum_counter=:capture_species_counter=:evoltype=D:gtdb_class_counter=c__Clostridia--2:gtdb_domain_counter=d__Bacteria--2:gtdb_family_counter=f__Lachnospiraceae--2:gtdb_genus_counter=g__G11--2:gtdb_order_counter=o__Lachnospirales--2:gtdb_phylum_counter=p__Firmicutes_A--2:gtdb_species_counter=s__G11 sp017619295--1||s__G11 sp900103495--1:heptad_counter=MCP-44H--2:lbd_counter=:lca=d__Bacteria:lca_tree=g__G11:name=N134506:ref_name_counter=])0.38:0.0187818[&&NHX:Sample_counter=:Type_counter=GTDB--6:capture_class_counter=:capture_domain_counter=:capture_family_counter=:capture_genus_counter=:capture_order_counter=:capture_phylum_counter=:capture_species_counter=:gtdb_class_counter=c__Clostridia--6:gtdb_domain_counter=d__Bacteria--6:gtdb_family_counter=f__Lachnospiraceae--6:gtdb_genus_counter=g__Butyribacter--2||g__CAG-590--1||g__G11--2||g__V9D3004--1:gtdb_order_counter=o__Lachnospirales--6:gtdb_phylum_counter=p__Firmicutes_A--6:gtdb_species_counter=s__Butyribacter sp902795705--1||s__Butyribacter sp902795775--1||s__CAG-590 sp017469275--1||s__G11 sp017619295--1||s__G11 sp900103495--1||s__V9D3004 sp000621985--1:heptad_counter=MCP-44H--6:lbd_counter=:lca_tree=f__Lachnospiraceae:name=N134507:ref_name_counter=])0.818:0.0245369[&&NHX:Sample_counter=:Type_counter=GTDB--8:capture_class_counter=:capture_domain_counter=:capture_family_counter=:capture_genus_counter=:capture_order_counter=:capture_phylum_counter=:capture_species_counter=:gtdb_class_counter=c__Clostridia--8:gtdb_domain_counter=d__Bacteria--8:gtdb_family_counter=f__Lachnospiraceae--8:gtdb_genus_counter=g__Butyribacter--2||g__CAG-590--1||g__G11--2||g__UBA1258--2||g__V9D3004--1:gtdb_order_counter=o__Lachnospirales--8:gtdb_phylum_counter=p__Firmicutes_A--8:gtdb_species_counter=s__Butyribacter sp902795705--1||s__Butyribacter sp902795775--1||s__CAG-590 sp017469275--1||s__G11 sp017619295--1||s__G11 sp900103495--1||s__UBA1258 sp002308235--1||s__UBA1258 sp016280465--1||s__V9D3004 sp000621985--1:heptad_counter=MCP-44H--8:lbd_counter=:lca_tree=f__Lachnospiraceae:name=N134508:ref_name_counter=])0.965:0.0601817[&&NHX:Sample_counter=:Type_counter=GTDB--9:capture_class_counter=:capture_domain_counter=:capture_family_counter=:capture_genus_counter=:capture_order_counter=:capture_phylum_counter=:capture_species_counter=:evoltype=D:gtdb_class_counter=c__Clostridia--9:gtdb_domain_counter=d__Bacteria--9:gtdb_family_counter=f__Lachnospiraceae--9:gtdb_genus_counter=g__AC2028--1||g__Butyribacter--2||g__CAG-590--1||g__G11--2||g__UBA1258--2||g__V9D3004--1:gtdb_order_counter=o__Lachnospirales--9:gtdb_phylum_counter=p__Firmicutes_A--9:gtdb_species_counter=s__AC2028 sp017479285--1||s__Butyribacter sp902795705--1||s__Butyribacter sp902795775--1||s__CAG-590 sp017469275--1||s__G11 sp017619295--1||s__G11 sp900103495--1||s__UBA1258 sp002308235--1||s__UBA1258 sp016280465--1||s__V9D3004 sp000621985--1:heptad_counter=MCP-44H--9:lbd_counter=:lca=d__Bacteria:lca_tree=f__Lachnospiraceae:name=N134509:ref_name_counter=])0.886:0.0381213[&&NHX:Sample_counter=:Type_counter=GTDB--31:capture_class_counter=:capture_domain_counter=:capture_family_counter=:capture_genus_counter=:capture_order_counter=:capture_phylum_counter=:capture_species_counter=:evoltype=D:gtdb_class_counter=c__Clostridia--31:gtdb_domain_counter=d__Bacteria--31:gtdb_family_counter=f__Lachnospiraceae--31:gtdb_genus_counter=g__AC2028--1||g__Acetatifactor--1||g__Butyribacter--2||g__CAG-127--9||g__CAG-590--4||g__CAG-632--2||g__G11--2||g__RGIG4856--1||g__UBA1258--2||g__UBA1712--3||g__UBA2868--2||g__V9D3004--1||g__XBB2008--1:gtdb_order_counter=o__Lachnospirales--31:gtdb_phylum_counter=p__Firmicutes_A--31:gtdb_species_counter=s__AC2028 sp017479285--1||s__Acetatifactor sp002368865--1||s__Butyribacter sp902795705--1||s__Butyribacter sp902795775--1||s__CAG-127 sp002369325--1||s__CAG-127 sp017459135--1||s__CAG-127 sp017464045--1||s__CAG-127 sp017525525--1||s__CAG-127 sp900321145--1||s__CAG-127 sp902762955--1||s__CAG-127 sp902780405--1||s__CAG-127 sp902783015--1||s__CAG-127 sp902800325--1||s__CAG-590 sp015057325--1||s__CAG-590 sp017469275--1||s__CAG-590 sp900313855--1||s__CAG-590 sp902793335--1||s__CAG-632 sp017460485--1||s__CAG-632 sp902783585--1||s__G11 sp017619295--1||s__G11 sp900103495--1||s__RGIG4856 sp017483735--1||s__UBA1258 sp002308235--1||s__UBA1258 sp016280465--1||s__UBA1712 sp002393095--1||s__UBA1712 sp017540355--1||s__UBA1712 sp902778165--1||s__UBA2868 sp017961065--1||s__UBA2868 sp900320345--1||s__V9D3004 sp000621985--1||s__XBB2008 sp017460885--1:heptad_counter=MCP-44H--31:lbd_counter=:lca=d__Bacteria:lca_tree=f__Lachnospiraceae:name=N134510:ref_name_counter=])0.43:0.0114812[&&NHX:Sample_counter=:Type_counter=GTDB--35:capture_class_counter=:capture_domain_counter=:capture_family_counter=:capture_genus_counter=:capture_order_counter=:capture_phylum_counter=:capture_species_counter=:evoltype=D:gtdb_class_counter=c__Clostridia--35:gtdb_domain_counter=d__Bacteria--35:gtdb_family_counter=f__Lachnospiraceae--35:gtdb_genus_counter=g__AC2028--1||g__Acetatifactor--1||g__Butyribacter--2||g__CAG-127--9||g__CAG-590--5||g__CAG-632--2||g__G11--2||g__NK4A136--3||g__RGIG4856--1||g__UBA1258--2||g__UBA1712--3||g__UBA2868--2||g__V9D3004--1||g__XBB2008--1:gtdb_order_counter=o__Lachnospirales--35:gtdb_phylum_counter=p__Firmicutes_A--35:gtdb_species_counter=s__AC2028 sp017479285--1||s__Acetatifactor sp002368865--1||s__Butyribacter sp902795705--1||s__Butyribacter sp902795775--1||s__CAG-127 sp002369325--1||s__CAG-127 sp017459135--1||s__CAG-127 sp017464045--1||s__CAG-127 sp017525525--1||s__CAG-127 sp900321145--1||s__CAG-127 sp902762955--1||s__CAG-127 sp902780405--1||s__CAG-127 sp902783015--1||s__CAG-127 sp902800325--1||s__CAG-590 sp015057325--1||s__CAG-590 sp017469275--1||s__CAG-590 sp017470935--1||s__CAG-590 sp900313855--1||s__CAG-590 sp902793335--1||s__CAG-632 sp017460485--1||s__CAG-632 sp902783585--1||s__G11 sp017619295--1||s__G11 sp900103495--1||s__NK4A136 sp017508825--1||s__NK4A136 sp017526985--1||s__NK4A136 sp017634975--1||s__RGIG4856 sp017483735--1||s__UBA1258 sp002308235--1||s__UBA1258 sp016280465--1||s__UBA1712 sp002393095--1||s__UBA1712 sp017540355--1||s__UBA1712 sp902778165--1||s__UBA2868 sp017961065--1||s__UBA2868 sp900320345--1||s__V9D3004 sp000621985--1||s__XBB2008 sp017460885--1:heptad_counter=MCP-44H--35:lbd_counter=:lca=d__Bacteria:lca_tree=f__Lachnospiraceae:name=N134511:ref_name_counter=],(GB_GCA_017400305.1_protein.faa_JAFPTK010000251.1_6@PF00015_full_PFAM.444.656:0.153937[&&NHX:Type=GTDB:gtdb_class=c__Clostridia:gtdb_domain=d__Bacteria:gtdb_family=f__Lachnospiraceae:gtdb_genus=g__Butyrivibrio:gtdb_order=o__Lachnospirales:gtdb_phylum=p__Firmicutes_A:gtdb_species=s__Butyrivibrio sp017400305:heptad=MCP-44H:species=d__Bacteria_p__Firmicutes_A_c__Clostridia_o__Lachnospirales_f__Lachnospiraceae_g__Butyrivibrio_s__Butyrivibrio sp017400305],(GB_GCA_902779355.1_protein.faa_CACZBF010000003.1_100@PF00015_full_PFAM.434.669:0.011713[&&NHX:Type=GTDB:gtdb_class=c__Clostridia:gtdb_domain=d__Bacteria:gtdb_family=f__Lachnospiraceae:gtdb_genus=g__RUG12461:gtdb_order=o__Lachnospirales:gtdb_phylum=p__Firmicutes_A:gtdb_species=s__RUG12461 sp902779355:heptad=MCP-44H:species=d__Bacteria_p__Firmicutes_A_c__Clostridia_o__Lachnospirales_f__Lachnospiraceae_g__RUG12461_s__RUG12461 sp902779355],GB_GCA_017431515.1_protein.faa_JAFRKV010000037.1_85@PF00015_full_PFAM.437.677:0.0118866[&&NHX:Type=GTDB:gtdb_class=c__Clostridia:gtdb_domain=d__Bacteria:gtdb_family=f__Lachnospiraceae:gtdb_genus=g__RUG12461:gtdb_order=o__Lachnospirales:gtdb_phylum=p__Firmicutes_A:gtdb_species=s__RUG12461 sp017431515:heptad=MCP-44H:species=d__Bacteria_p__Firmicutes_A_c__Clostridia_o__Lachnospirales_f__Lachnospiraceae_g__RUG12461_s__RUG12461 sp017431515])1:0.171352[&&NHX:Sample_counter=:Type_counter=GTDB--2:capture_class_counter=:capture_domain_counter=:capture_family_counter=:capture_genus_counter=:capture_order_counter=:capture_phylum_counter=:capture_species_counter=:evoltype=D:gtdb_class_counter=c__Clostridia--2:gtdb_domain_counter=d__Bacteria--2:gtdb_family_counter=f__Lachnospiraceae--2:gtdb_genus_counter=g__RUG12461--2:gtdb_order_counter=o__Lachnospirales--2:gtdb_phylum_counter=p__Firmicutes_A--2:gtdb_species_counter=s__RUG12461 sp017431515--1||s__RUG12461 sp902779355--1:heptad_counter=MCP-44H--2:lbd_counter=:lca=d__Bacteria:lca_tree=g__RUG12461:name=N134515:ref_name_counter=])0.682:0.0288649[&&NHX:Sample_counter=:Type_counter=GTDB--3:capture_class_counter=:capture_domain_counter=:capture_family_counter=:capture_genus_counter=:capture_order_counter=:capture_phylum_counter=:capture_species_counter=:evoltype=D:gtdb_class_counter=c__Clostridia--3:gtdb_domain_counter=d__Bacteria--3:gtdb_family_counter=f__Lachnospiraceae--3:gtdb_genus_counter=g__Butyrivibrio--1||g__RUG12461--2:gtdb_order_counter=o__Lachnospirales--3:gtdb_phylum_counter=p__Firmicutes_A--3:gtdb_species_counter=s__Butyrivibrio sp017400305--1||s__RUG12461 sp017431515--1||s__RUG12461 sp902779355--1:heptad_counter=MCP-44H--3:lbd_counter=:lca=d__Bacteria:lca_tree=f__Lachnospiraceae:name=N134516:ref_name_counter=])0.976:0.0695978[&&NHX:Sample_counter=:Type_counter=GTDB--38:capture_class_counter=:capture_domain_counter=:capture_family_counter=:capture_genus_counter=:capture_order_counter=:capture_phylum_counter=:capture_species_counter=:evoltype=D:gtdb_class_counter=c__Clostridia--38:gtdb_domain_counter=d__Bacteria--38:gtdb_family_counter=f__Lachnospiraceae--38:gtdb_genus_counter=g__AC2028--1||g__Acetatifactor--1||g__Butyribacter--2||g__Butyrivibrio--1||g__CAG-127--9||g__CAG-590--5||g__CAG-632--2||g__G11--2||g__NK4A136--3||g__RGIG4856--1||g__RUG12461--2||g__UBA1258--2||g__UBA1712--3||g__UBA2868--2||g__V9D3004--1||g__XBB2008--1:gtdb_order_counter=o__Lachnospirales--38:gtdb_phylum_counter=p__Firmicutes_A--38:gtdb_species_counter=s__AC2028 sp017479285--1||s__Acetatifactor sp002368865--1||s__Butyribacter sp902795705--1||s__Butyribacter sp902795775--1||s__Butyrivibrio sp017400305--1||s__CAG-127 sp002369325--1||s__CAG-127 sp017459135--1||s__CAG-127 sp017464045--1||s__CAG-127 sp017525525--1||s__CAG-127 sp900321145--1||s__CAG-127 sp902762955--1||s__CAG-127 sp902780405--1||s__CAG-127 sp902783015--1||s__CAG-127 sp902800325--1||s__CAG-590 sp015057325--1||s__CAG-590 sp017469275--1||s__CAG-590 sp017470935--1||s__CAG-590 sp900313855--1||s__CAG-590 sp902793335--1||s__CAG-632 sp017460485--1||s__CAG-632 sp902783585--1||s__G11 sp017619295--1||s__G11 sp900103495--1||s__NK4A136 sp017508825--1||s__NK4A136 sp017526985--1||s__NK4A136 sp017634975--1||s__RGIG4856 sp017483735--1||s__RUG12461 sp017431515--1||s__RUG12461 sp902779355--1||s__UBA1258 sp002308235--1||s__UBA1258 sp016280465--1||s__UBA1712 sp002393095--1||s__UBA1712 sp017540355--1||s__UBA1712 sp902778165--1||s__UBA2868 sp017961065--1||s__UBA2868 sp900320345--1||s__V9D3004 sp000621985--1||s__XBB2008 sp017460885--1:heptad_counter=MCP-44H--38:lbd_counter=:lca=d__Bacteria:lca_tree=f__Lachnospiraceae:name=N134517:ref_name_counter=],((GB_GCA_017614155.1_protein.faa_JAGACK010000012.1_12@PF00015_full_PFAM.450.646:0.456818[&&NHX:Type=GTDB:gtdb_class=c__Clostridia:gtdb_domain=d__Bacteria:gtdb_family=f__Lachnospiraceae:gtdb_genus=g__NK4A144:gtdb_order=o__Lachnospirales:gtdb_phylum=p__Firmicutes_A:gtdb_species=s__NK4A144 sp017614155:heptad=MCP-44H:species=d__Bacteria_p__Firmicutes_A_c__Clostridia_o__Lachnospirales_f__Lachnospiraceae_g__NK4A144_s__NK4A144 sp017614155],((GB_GCA_017479085.1_protein.faa_JAFVCQ010000008.1_6@PF00015_full_PFAM.323.533:0.203526[&&NHX:Type=GTDB:gtdb_class=c__Clostridia:gtdb_domain=d__Bacteria:gtdb_family=f__Lachnospiraceae:gtdb_genus=g__CAG-590:gtdb_order=o__Lachnospirales:gtdb_phylum=p__Firmicutes_A:gtdb_species=s__CAG-590 sp017479085:heptad=MCP-44H:species=d__Bacteria_p__Firmicutes_A_c__Clostridia_o__Lachnospirales_f__Lachnospiraceae_g__CAG-590_s__CAG-590 sp017479085],((GB_GCA_017445525.1_protein.faa_JAFSTZ010000142.1_6@PF00015_full_PFAM.324.535:0.0398587[&&NHX:Type=GTDB:gtdb_class=c__Clostridia:gtdb_domain=d__Bacteria:gtdb_family=f__Lachnospiraceae:gtdb_genus=g__Eubacterium_F:gtdb_order=o__Lachnospirales:gtdb_phylum=p__Firmicutes_A:gtdb_species=s__Eubacterium_F sp017445525:heptad=MCP-44H:species=d__Bacteria_p__Firmicutes_A_c__Clostridia_o__Lachnospirales_f__Lachnospiraceae_g__Eubacterium_F_s__Eubacterium_F sp017445525],(GB_GCA_003453515.1_protein.faa_DMLD01000042.1_1@PF00015_full_PFAM.325.531:0.0276142[&&NHX:Type=GTDB:gtdb_class=c__Clostridia:gtdb_domain=d__Bacteria:gtdb_family=f__Lachnospiraceae:gtdb_genus=g__Eubacterium_F:gtdb_order=o__Lachnospirales:gtdb_phylum=p__Firmicutes_A:gtdb_species=s__Eubacterium_F sp003453515:heptad=MCP-44H:species=d__Bacteria_p__Firmicutes_A_c__Clostridia_o__Lachnospirales_f__Lachnospiraceae_g__Eubacterium_F_s__Eubacterium_F sp003453515],(GB_GCA_017633905.1_protein.faa_JAGBOK010000092.1_1@PF00015_full_PFAM.281.487:0.0273634[&&NHX:Type=GTDB:gtdb_class=c__Clostridia:gtdb_domain=d__Bacteria:gtdb_family=f__Lachnospiraceae:gtdb_genus=g__Eubacterium_F:gtdb_order=o__Lachnospirales:gtdb_phylum=p__Firmicutes_A:gtdb_species=s__Eubacterium_F sp017633905:heptad=MCP-44H:species=d__Bacteria_p__Firmicutes_A_c__Clostridia_o__Lachnospirales_f__Lachnospiraceae_g__Eubacterium_F_s__Eubacterium_F sp017633905],GB_GCA_017540125.1_protein.faa_JAFYBS010000127.1_6@PF00015_full_PFAM.319.535:0.0256632[&&NHX:Type=GTDB:gtdb_class=c__Clostridia:gtdb_domain=d__Bacteria:gtdb_family=f__Lachnospiraceae:gtdb_genus=g__Eubacterium_F:gtdb_order=o__Lachnospirales:gtdb_phylum=p__Firmicutes_A:gtdb_species=s__Eubacterium_F sp017540125:heptad=MCP-44H:species=d__Bacteria_p__Firmicutes_A_c__Clostridia_o__Lachnospirales_f__Lachnospiraceae_g__Eubacterium_F_s__Eubacterium_F sp017540125])0.905:0.0163489[&&NHX:Sample_counter=:Type_counter=GTDB--2:capture_class_counter=:capture_domain_counter=:capture_family_counter=:capture_genus_counter=:capture_order_counter=:capture_phylum_counter=:capture_species_counter=:evoltype=D:gtdb_class_counter=c__Clostridia--2:gtdb_domain_counter=d__Bacteria--2:gtdb_family_counter=f__Lachnospiraceae--2:gtdb_genus_counter=g__Eubacterium_F--2:gtdb_order_counter=o__Lachnospirales--2:gtdb_phylum_counter=p__Firmicutes_A--2:gtdb_species_counter=s__Eubacterium_F sp017540125--1||s__Eubacterium_F sp017633905--1:heptad_counter=MCP-44H--2:lbd_counter=:lca=d__Bacteria:lca_tree=g__Eubacterium_F:name=N134524:ref_name_counter=])0.589:0.0124504[&&NHX:Sample_counter=:Type_counter=GTDB--3:capture_class_counter=:capture_domain_counter=:capture_family_counter=:capture_genus_counter=:capture_order_counter=:capture_phylum_counter=:capture_species_counter=:evoltype=D:gtdb_class_counter=c__Clostridia--3:gtdb_domain_counter=d__Bacteria--3:gtdb_family_counter=f__Lachnospiraceae--3:gtdb_genus_counter=g__Eubacterium_F--3:gtdb_order_counter=o__Lachnospirales--3:gtdb_phylum_counter=p__Firmicutes_A--3:gtdb_species_counter=s__Eubacterium_F sp003453515--1||s__Eubacterium_F sp017540125--1||s__Eubacterium_F sp017633905--1:heptad_counter=MCP-44H--3:lbd_counter=:lca=d__Bacteria:lca_tree=g__Eubacterium_F:name=N134525:ref_name_counter=])0.349:0.0137522[&&NHX:Sample_counter=:Type_counter=GTDB--4:capture_class_counter=:capture_domain_counter=:capture_family_counter=:capture_genus_counter=:capture_order_counter=:capture_phylum_counter=:capture_species_counter=:evoltype=D:gtdb_class_counter=c__Clostridia--4:gtdb_domain_counter=d__Bacteria--4:gtdb_family_counter=f__Lachnospiraceae--4:gtdb_genus_counter=g__Eubacterium_F--4:gtdb_order_counter=o__Lachnospirales--4:gtdb_phylum_counter=p__Firmicutes_A--4:gtdb_species_counter=s__Eubacterium_F sp003453515--1||s__Eubacterium_F sp017445525--1||s__Eubacterium_F sp017540125--1||s__Eubacterium_F sp017633905--1:heptad_counter=MCP-44H--4:lbd_counter=:lca=d__Bacteria:lca_tree=g__Eubacterium_F:name=N134526:ref_name_counter=],(GB_GCA_016280325.1_protein.faa_JAEEGM010000116.1_8@PF00015_full_PFAM.320.533:0.0374949[&&NHX:Type=GTDB:gtdb_class=c__Clostridia:gtdb_domain=d__Bacteria:gtdb_family=f__Lachnospiraceae:gtdb_genus=g__Eubacterium_F:gtdb_order=o__Lachnospirales:gtdb_phylum=p__Firmicutes_A:gtdb_species=s__Eubacterium_F sp016280325:heptad=MCP-44H:species=d__Bacteria_p__Firmicutes_A_c__Clostridia_o__Lachnospirales_f__Lachnospiraceae_g__Eubacterium_F_s__Eubacterium_F sp016280325],(GB_GCA_900318295.1_protein.faa_ONKC01000015.1_7@PF00015_full_PFAM.339.529:0.0223933[&&NHX:Type=GTDB:gtdb_class=c__Clostridia:gtdb_domain=d__Bacteria:gtdb_family=f__Lachnospiraceae:gtdb_genus=g__Eubacterium_F:gtdb_order=o__Lachnospirales:gtdb_phylum=p__Firmicutes_A:gtdb_species=s__Eubacterium_F sp900318295:heptad=MCP-44H:species=d__Bacteria_p__Firmicutes_A_c__Clostridia_o__Lachnospirales_f__Lachnospiraceae_g__Eubacterium_F_s__Eubacterium_F sp900318295],GB_GCA_000687695.1_protein.faa_JHWZ01000002.1_121@PF00015_full_PFAM.324.531:0.0119025[&&NHX:Type=GTDB:gtdb_class=c__Clostridia:gtdb_domain=d__Bacteria:gtdb_family=f__Lachnospiraceae:gtdb_genus=g__Eubacterium_F:gtdb_order=o__Lachnospirales:gtdb_phylum=p__Firmicutes_A:gtdb_species=s__Eubacterium_F sp000687695:heptad=MCP-44H:species=d__Bacteria_p__Firmicutes_A_c__Clostridia_o__Lachnospirales_f__Lachnospiraceae_g__Eubacterium_F_s__Eubacterium_F sp000687695])0.969:0.0439518[&&NHX:Sample_counter=:Type_counter=GTDB--2:capture_class_counter=:capture_domain_counter=:capture_family_counter=:capture_genus_counter=:capture_order_counter=:capture_phylum_counter=:capture_species_counter=:evoltype=D:gtdb_class_counter=c__Clostridia--2:gtdb_domain_counter=d__Bacteria--2:gtdb_family_counter=f__Lachnospiraceae--2:gtdb_genus_counter=g__Eubacterium_F--2:gtdb_order_counter=o__Lachnospirales--2:gtdb_phylum_counter=p__Firmicutes_A--2:gtdb_species_counter=s__Eubacterium_F sp000687695--1||s__Eubacterium_F sp900318295--1:heptad_counter=MCP-44H--2:lbd_counter=:lca=d__Bacteria:lca_tree=g__Eubacterium_F:name=N134530:ref_name_counter=])0.819:0.0187186[&&NHX:Sample_counter=:Type_counter=GTDB--3:capture_class_counter=:capture_domain_counter=:capture_family_counter=:capture_genus_counter=:capture_order_counter=:capture_phylum_counter=:capture_species_counter=:evoltype=D:gtdb_class_counter=c__Clostridia--3:gtdb_domain_counter=d__Bacteria--3:gtdb_family_counter=f__Lachnospiraceae--3:gtdb_genus_counter=g__Eubacterium_F--3:gtdb_order_counter=o__Lachnospirales--3:gtdb_phylum_counter=p__Firmicutes_A--3:gtdb_species_counter=s__Eubacterium_F sp000687695--1||s__Eubacterium_F sp016280325--1||s__Eubacterium_F sp900318295--1:heptad_counter=MCP-44H--3:lbd_counter=:lca=d__Bacteria:lca_tree=g__Eubacterium_F:name=N134531:ref_name_counter=])0.999:0.230198[&&NHX:Sample_counter=:Type_counter=GTDB--7:capture_class_counter=:capture_domain_counter=:capture_family_counter=:capture_genus_counter=:capture_order_counter=:capture_phylum_counter=:capture_species_counter=:evoltype=D:gtdb_class_counter=c__Clostridia--7:gtdb_domain_counter=d__Bacteria--7:gtdb_family_counter=f__Lachnospiraceae--7:gtdb_genus_counter=g__Eubacterium_F--7:gtdb_order_counter=o__Lachnospirales--7:gtdb_phylum_counter=p__Firmicutes_A--7:gtdb_species_counter=s__Eubacterium_F sp000687695--1||s__Eubacterium_F sp003453515--1||s__Eubacterium_F sp016280325--1||s__Eubacterium_F sp017445525--1||s__Eubacterium_F sp017540125--1||s__Eubacterium_F sp017633905--1||s__Eubacterium_F sp900318295--1:heptad_counter=MCP-44H--7:lbd_counter=:lca=d__Bacteria:lca_tree=g__Eubacterium_F:name=N134532:ref_name_counter=])0.997:0.210008[&&NHX:Sample_counter=:Type_counter=GTDB--8:capture_class_counter=:capture_domain_counter=:capture_family_counter=:capture_genus_counter=:capture_order_counter=:capture_phylum_counter=:capture_species_counter=:evoltype=D:gtdb_class_counter=c__Clostridia--8:gtdb_domain_counter=d__Bacteria--8:gtdb_family_counter=f__Lachnospiraceae--8:gtdb_genus_counter=g__CAG-590--1||g__Eubacterium_F--7:gtdb_order_counter=o__Lachnospirales--8:gtdb_phylum_counter=p__Firmicutes_A--8:gtdb_species_counter=s__CAG-590 sp017479085--1||s__Eubacterium_F sp000687695--1||s__Eubacterium_F sp003453515--1||s__Eubacterium_F sp016280325--1||s__Eubacterium_F sp017445525--1||s__Eubacterium_F sp017540125--1||s__Eubacterium_F sp017633905--1||s__Eubacterium_F sp900318295--1:heptad_counter=MCP-44H--8:lbd_counter=:lca=d__Bacteria:lca_tree=f__Lachnospiraceae:name=N134533:ref_name_counter=],((GB_GCA_902797705.1_protein.faa_CADBTX010000056.1_4@PF00015_full_PFAM.328.536:5e-09[&&NHX:Type=GTDB:gtdb_class=c__Clostridia:gtdb_domain=d__Bacteria:gtdb_family=f__Lachnospiraceae:gtdb_genus=g__NK4A144:gtdb_order=o__Lachnospirales:gtdb_phylum=p__Firmicutes_A:gtdb_species=s__NK4A144 sp902797705:heptad=MCP-44H:species=d__Bacteria_p__Firmicutes_A_c__Clostridia_o__Lachnospirales_f__Lachnospiraceae_g__NK4A144_s__NK4A144 sp902797705],(GB_GCA_902779445.1_protein.faa_CACZBM010000002.1_24@PF00015_full_PFAM.336.537:0.0626825[&&NHX:Type=GTDB:gtdb_class=c__Clostridia:gtdb_domain=d__Bacteria:gtdb_family=f__Lachnospiraceae:gtdb_genus=g__NK4A144:gtdb_order=o__Lachnospirales:gtdb_phylum=p__Firmicutes_A:gtdb_species=s__NK4A144 sp902779445:heptad=MCP-44H:species=d__Bacteria_p__Firmicutes_A_c__Clostridia_o__Lachnospirales_f__Lachnospiraceae_g__NK4A144_s__NK4A144 sp902779445],((GB_GCA_017475845.1_protein.faa_JAFVEU010000168.1_7@PF00015_full_PFAM.326.535:0.0269613[&&NHX:Type=GTDB:gtdb_class=c__Clostridia:gtdb_domain=d__Bacteria:gtdb_family=f__Lachnospiraceae:gtdb_genus=g__NK4A144:gtdb_order=o__Lachnospirales:gtdb_phylum=p__Firmicutes_A:gtdb_species=s__NK4A144 sp017475845:heptad=MCP-44H:species=d__Bacteria_p__Firmicutes_A_c__Clostridia_o__Lachnospirales_f__Lachnospiraceae_g__NK4A144_s__NK4A144 sp017475845],GB_GCA_017448845.1_protein.faa_JAFSKT010000063.1_5@PF00015_full_PFAM.329.536:0.00724544[&&NHX:Type=GTDB:gtdb_class=c__Clostridia:gtdb_domain=d__Bacteria:gtdb_family=f__Lachnospiraceae:gtdb_genus=g__NK4A144:gtdb_order=o__Lachnospirales:gtdb_phylum=p__Firmicutes_A:gtdb_species=s__NK4A144 sp017448845:heptad=MCP-44H:species=d__Bacteria_p__Firmicutes_A_c__Clostridia_o__Lachnospirales_f__Lachnospiraceae_g__NK4A144_s__NK4A144 sp017448845])0.992:0.0423613[&&NHX:Sample_counter=:Type_counter=GTDB--2:capture_class_counter=:capture_domain_counter=:capture_family_counter=:capture_genus_counter=:capture_order_counter=:capture_phylum_counter=:capture_species_counter=:evoltype=D:gtdb_class_counter=c__Clostridia--2:gtdb_domain_counter=d__Bacteria--2:gtdb_family_counter=f__Lachnospiraceae--2:gtdb_genus_counter=g__NK4A144--2:gtdb_order_counter=o__Lachnospirales--2:gtdb_phylum_counter=p__Firmicutes_A--2:gtdb_species_counter=s__NK4A144 sp017448845--1||s__NK4A144 sp017475845--1:heptad_counter=MCP-44H--2:lbd_counter=:lca=d__Bacteria:lca_tree=g__NK4A144:name=N134538:ref_name_counter=],(GB_GCA_902803625.1_protein.faa_CADCQV010000352.1_5@PF00015_full_PFAM.328.540:0.00766618[&&NHX:Type=GTDB:gtdb_class=c__Clostridia:gtdb_domain=d__Bacteria:gtdb_family=f__Lachnospiraceae:gtdb_genus=g__NK4A144:gtdb_order=o__Lachnospirales:gtdb_phylum=p__Firmicutes_A:gtdb_species=s__NK4A144 sp902803625:heptad=MCP-44H:species=d__Bacteria_p__Firmicutes_A_c__Clostridia_o__Lachnospirales_f__Lachnospiraceae_g__NK4A144_s__NK4A144 sp902803625],GB_GCA_000622025.1_protein.faa_JHWU01000008.1_69@PF00015_full_PFAM.344.538:0.0152374[&&NHX:Type=GTDB:gtdb_class=c__Clostridia:gtdb_domain=d__Bacteria:gtdb_family=f__Lachnospiraceae:gtdb_genus=g__NK4A144:gtdb_order=o__Lachnospirales:gtdb_phylum=p__Firmicutes_A:gtdb_species=s__NK4A144 sp000622025:heptad=MCP-44H:species=d__Bacteria_p__Firmicutes_A_c__Clostridia_o__Lachnospirales_f__Lachnospiraceae_g__NK4A144_s__NK4A144 sp000622025])0.865:0.0157017[&&NHX:Sample_counter=:Type_counter=GTDB--2:capture_class_counter=:capture_domain_counter=:capture_family_counter=:capture_genus_counter=:capture_order_counter=:capture_phylum_counter=:capture_species_counter=:evoltype=D:gtdb_class_counter=c__Clostridia--2:gtdb_domain_counter=d__Bacteria--2:gtdb_family_counter=f__Lachnospiraceae--2:gtdb_genus_counter=g__NK4A144--2:gtdb_order_counter=o__Lachnospirales--2:gtdb_phylum_counter=p__Firmicutes_A--2:gtdb_species_counter=s__NK4A144 sp000622025--1||s__NK4A144 sp902803625--1:heptad_counter=MCP-44H--2:lbd_counter=:lca=d__Bacteria:lca_tree=g__NK4A144:name=N134541:ref_name_counter=])0.825:0.0183782[&&NHX:Sample_counter=:Type_counter=GTDB--4:capture_class_counter=:capture_domain_counter=:capture_family_counter=:capture_genus_counter=:capture_order_counter=:capture_phylum_counter=:capture_species_counter=:evoltype=D:gtdb_class_counter=c__Clostridia--4:gtdb_domain_counter=d__Bacteria--4:gtdb_family_counter=f__Lachnospiraceae--4:gtdb_genus_counter=g__NK4A144--4:gtdb_order_counter=o__Lachnospirales--4:gtdb_phylum_counter=p__Firmicutes_A--4:gtdb_species_counter=s__NK4A144 sp000622025--1||s__NK4A144 sp017448845--1||s__NK4A144 sp017475845--1||s__NK4A144 sp902803625--1:heptad_counter=MCP-44H--4:lbd_counter=:lca=d__Bacteria:lca_tree=g__NK4A144:name=N134542:ref_name_counter=])0.461:0.028156[&&NHX:Sample_counter=:Type_counter=GTDB--5:capture_class_counter=:capture_domain_counter=:capture_family_counter=:capture_genus_counter=:capture_order_counter=:capture_phylum_counter=:capture_species_counter=:evoltype=D:gtdb_class_counter=c__Clostridia--5:gtdb_domain_counter=d__Bacteria--5:gtdb_family_counter=f__Lachnospiraceae--5:gtdb_genus_counter=g__NK4A144--5:gtdb_order_counter=o__Lachnospirales--5:gtdb_phylum_counter=p__Firmicutes_A--5:gtdb_species_counter=s__NK4A144 sp000622025--1||s__NK4A144 sp017448845--1||s__NK4A144 sp017475845--1||s__NK4A144 sp902779445--1||s__NK4A144 sp902803625--1:heptad_counter=MCP-44H--5:lbd_counter=:lca=d__Bacteria:lca_tree=g__NK4A144:name=N134543:ref_name_counter=])0.997:0.185258[&&NHX:Sample_counter=:Type_counter=GTDB--6:capture_class_counter=:capture_domain_counter=:capture_family_counter=:capture_genus_counter=:capture_order_counter=:capture_phylum_counter=:capture_species_counter=:evoltype=D:gtdb_class_counter=c__Clostridia--6:gtdb_domain_counter=d__Bacteria--6:gtdb_family_counter=f__Lachnospiraceae--6:gtdb_genus_counter=g__NK4A144--6:gtdb_order_counter=o__Lachnospirales--6:gtdb_phylum_counter=p__Firmicutes_A--6:gtdb_species_counter=s__NK4A144 sp000622025--1||s__NK4A144 sp017448845--1||s__NK4A144 sp017475845--1||s__NK4A144 sp902779445--1||s__NK4A144 sp902797705--1||s__NK4A144 sp902803625--1:heptad_counter=MCP-44H--6:lbd_counter=:lca=d__Bacteria:lca_tree=g__NK4A144:name=N134544:ref_name_counter=],(GB_GCA_017634355.1_protein.faa_JAGBNO010000119.1_1@PF00015_full_PFAM.326.528:0.0549386[&&NHX:Type=GTDB:gtdb_class=c__Clostridia:gtdb_domain=d__Bacteria:gtdb_family=f__Lachnospiraceae:gtdb_genus=g__NK4A144:gtdb_order=o__Lachnospirales:gtdb_phylum=p__Firmicutes_A:gtdb_species=s__NK4A144 sp017634355:heptad=MCP-44H:species=d__Bacteria_p__Firmicutes_A_c__Clostridia_o__Lachnospirales_f__Lachnospiraceae_g__NK4A144_s__NK4A144 sp017634355],GB_GCA_017634355.1_protein.faa_JAGBNO010000119.1_2@PF00015_full_PFAM.348.561:0.118613[&&NHX:Type=GTDB:gtdb_class=c__Clostridia:gtdb_domain=d__Bacteria:gtdb_family=f__Lachnospiraceae:gtdb_genus=g__NK4A144:gtdb_order=o__Lachnospirales:gtdb_phylum=p__Firmicutes_A:gtdb_species=s__NK4A144 sp017634355:heptad=MCP-44H:species=d__Bacteria_p__Firmicutes_A_c__Clostridia_o__Lachnospirales_f__Lachnospiraceae_g__NK4A144_s__NK4A144 sp017634355])1:0.268446[&&NHX:Sample_counter=:Type_counter=GTDB--2:capture_class_counter=:capture_domain_counter=:capture_family_counter=:capture_genus_counter=:capture_order_counter=:capture_phylum_counter=:capture_species_counter=:evoltype=D:gtdb_class_counter=c__Clostridia--2:gtdb_domain_counter=d__Bacteria--2:gtdb_family_counter=f__Lachnospiraceae--2:gtdb_genus_counter=g__NK4A144--2:gtdb_order_counter=o__Lachnospirales--2:gtdb_phylum_counter=p__Firmicutes_A--2:gtdb_species_counter=s__NK4A144 sp017634355--2:heptad_counter=MCP-44H--2:lbd_counter=:lca=d__Bacteria:lca_tree=s__NK4A144 sp017634355:name=N134547:ref_name_counter=])0.621:0.0570405[&&NHX:Sample_counter=:Type_counter=GTDB--8:capture_class_counter=:capture_domain_counter=:capture_family_counter=:capture_genus_counter=:capture_order_counter=:capture_phylum_counter=:capture_species_counter=:evoltype=D:gtdb_class_counter=c__Clostridia--8:gtdb_domain_counter=d__Bacteria--8:gtdb_family_counter=f__Lachnospiraceae--8:gtdb_genus_counter=g__NK4A144--8:gtdb_order_counter=o__Lachnospirales--8:gtdb_phylum_counter=p__Firmicutes_A--8:gtdb_species_counter=s__NK4A144 sp000622025--1||s__NK4A144 sp017448845--1||s__NK4A144 sp017475845--1||s__NK4A144 sp017634355--2||s__NK4A144 sp902779445--1||s__NK4A144 sp902797705--1||s__NK4A144 sp902803625--1:heptad_counter=MCP-44H--8:lbd_counter=:lca=d__Bacteria:lca_tree=g__NK4A144:name=N134548:ref_name_counter=])0.633:0.0336448[&&NHX:Sample_counter=:Type_counter=GTDB--16:capture_class_counter=:capture_domain_counter=:capture_family_counter=:capture_genus_counter=:capture_order_counter=:capture_phylum_counter=:capture_species_counter=:evoltype=D:gtdb_class_counter=c__Clostridia--16:gtdb_domain_counter=d__Bacteria--16:gtdb_family_counter=f__Lachnospiraceae--16:gtdb_genus_counter=g__CAG-590--1||g__Eubacterium_F--7||g__NK4A144--8:gtdb_order_counter=o__Lachnospirales--16:gtdb_phylum_counter=p__Firmicutes_A--16:gtdb_species_counter=s__CAG-590 sp017479085--1||s__Eubacterium_F sp000687695--1||s__Eubacterium_F sp003453515--1||s__Eubacterium_F sp016280325--1||s__Eubacterium_F sp017445525--1||s__Eubacterium_F sp017540125--1||s__Eubacterium_F sp017633905--1||s__Eubacterium_F sp900318295--1||s__NK4A144 sp000622025--1||s__NK4A144 sp017448845--1||s__NK4A144 sp017475845--1||s__NK4A144 sp017634355--2||s__NK4A144 sp902779445--1||s__NK4A144 sp902797705--1||s__NK4A144 sp902803625--1:heptad_counter=MCP-44H--16:lbd_counter=:lca=d__Bacteria:lca_tree=f__Lachnospiraceae:name=N134549:ref_name_counter=])0.48:0.0589259[&&NHX:Sample_counter=:Type_counter=GTDB--17:capture_class_counter=:capture_domain_counter=:capture_family_counter=:capture_genus_counter=:capture_order_counter=:capture_phylum_counter=:capture_species_counter=:evoltype=D:gtdb_class_counter=c__Clostridia--17:gtdb_domain_counter=d__Bacteria--17:gtdb_family_counter=f__Lachnospiraceae--17:gtdb_genus_counter=g__CAG-590--1||g__Eubacterium_F--7||g__NK4A144--9:gtdb_order_counter=o__Lachnospirales--17:gtdb_phylum_counter=p__Firmicutes_A--17:gtdb_species_counter=s__CAG-590 sp017479085--1||s__Eubacterium_F sp000687695--1||s__Eubacterium_F sp003453515--1||s__Eubacterium_F sp016280325--1||s__Eubacterium_F sp017445525--1||s__Eubacterium_F sp017540125--1||s__Eubacterium_F sp017633905--1||s__Eubacterium_F sp900318295--1||s__NK4A144 sp000622025--1||s__NK4A144 sp017448845--1||s__NK4A144 sp017475845--1||s__NK4A144 sp017614155--1||s__NK4A144 sp017634355--2||s__NK4A144 sp902779445--1||s__NK4A144 sp902797705--1||s__NK4A144 sp902803625--1:heptad_counter=MCP-44H--17:lbd_counter=:lca=d__Bacteria:lca_tree=f__Lachnospiraceae:name=N134550:ref_name_counter=],((GB_GCA_017453965.1_protein.faa_JAFTEI010000256.1_3@PF00015_full_PFAM.375.557:0.272574[&&NHX:Type=GTDB:gtdb_class=c__Clostridia:gtdb_domain=d__Bacteria:gtdb_family=f__Lachnospiraceae:gtdb_genus=g__NK4A144:gtdb_order=o__Lachnospirales:gtdb_phylum=p__Firmicutes_A:gtdb_species=s__NK4A144 sp017453965:heptad=MCP-44H:species=d__Bacteria_p__Firmicutes_A_c__Clostridia_o__Lachnospirales_f__Lachnospiraceae_g__NK4A144_s__NK4A144 sp017453965],((GB_GCA_902772805.1_protein.faa_CACYCC010000182.1_7@PF00015_full_PFAM.438.640:0.190954[&&NHX:Type=GTDB:gtdb_class=c__Clostridia:gtdb_domain=d__Bacteria:gtdb_family=f__Lachnospiraceae:gtdb_genus=g__UBA1258:gtdb_order=o__Lachnospirales:gtdb_phylum=p__Firmicutes_A:gtdb_species=s__UBA1258 sp902772805:heptad=MCP-44H:species=d__Bacteria_p__Firmicutes_A_c__Clostridia_o__Lachnospirales_f__Lachnospiraceae_g__UBA1258_s__UBA1258 sp902772805],((GB_GCA_015057325.1_protein.faa_SVEQ01000001.1_102@PF00015_full_PFAM.427.639:0.150871[&&NHX:Type=GTDB:gtdb_class=c__Clostridia:gtdb_domain=d__Bacteria:gtdb_family=f__Lachnospiraceae:gtdb_genus=g__CAG-590:gtdb_order=o__Lachnospirales:gtdb_phylum=p__Firmicutes_A:gtdb_species=s__CAG-590 sp015057325:heptad=MCP-44H:species=d__Bacteria_p__Firmicutes_A_c__Clostridia_o__Lachnospirales_f__Lachnospiraceae_g__CAG-590_s__CAG-590 sp015057325],GB_GCA_905233835.1_protein.faa_CAJOGB010000061.1_6@PF00015_full_PFAM.426.631:0.117861[&&NHX:Type=GTDB:gtdb_class=c__Clostridia:gtdb_domain=d__Bacteria:gtdb_family=f__Lachnospiraceae:gtdb_genus=g__XBD2001:gtdb_order=o__Lachnospirales:gtdb_phylum=p__Firmicutes_A:gtdb_species=s__XBD2001 sp905233835:heptad=MCP-44H:species=d__Bacteria_p__Firmicutes_A_c__Clostridia_o__Lachnospirales_f__Lachnospiraceae_g__XBD2001_s__XBD2001 sp905233835])0.94:0.075784[&&NHX:Sample_counter=:Type_counter=GTDB--2:capture_class_counter=:capture_domain_counter=:capture_family_counter=:capture_genus_counter=:capture_order_counter=:capture_phylum_counter=:capture_species_counter=:evoltype=D:gtdb_class_counter=c__Clostridia--2:gtdb_domain_counter=d__Bacteria--2:gtdb_family_counter=f__Lachnospiraceae--2:gtdb_genus_counter=g__CAG-590--1||g__XBD2001--1:gtdb_order_counter=o__Lachnospirales--2:gtdb_phylum_counter=p__Firmicutes_A--2:gtdb_species_counter=s__CAG-590 sp015057325--1||s__XBD2001 sp905233835--1:heptad_counter=MCP-44H--2:lbd_counter=:lca=d__Bacteria:lca_tree=f__Lachnospiraceae:name=N134555:ref_name_counter=],(GB_GCA_016286035.1_protein.faa_JAEERY010000015.1_9@PF00015_full_PFAM.450.636:0.016588[&&NHX:Type=GTDB:gtdb_class=c__Clostridia:gtdb_domain=d__Bacteria:gtdb_family=f__Lachnospiraceae:gtdb_genus=g__UBA1712:gtdb_order=o__Lachnospirales:gtdb_phylum=p__Firmicutes_A:gtdb_species=s__UBA1712 sp016286035:heptad=MCP-44H:species=d__Bacteria_p__Firmicutes_A_c__Clostridia_o__Lachnospirales_f__Lachnospiraceae_g__UBA1712_s__UBA1712 sp016286035],GB_GCA_017619635.1_protein.faa_JAFZRZ010000045.1_44@PF00015_full_PFAM.453.637:0.000534615[&&NHX:Type=GTDB:gtdb_class=c__Clostridia:gtdb_domain=d__Bacteria:gtdb_family=f__Lachnospiraceae:gtdb_genus=g__UBA1712:gtdb_order=o__Lachnospirales:gtdb_phylum=p__Firmicutes_A:gtdb_species=s__UBA1712 sp017619635:heptad=MCP-44H:species=d__Bacteria_p__Firmicutes_A_c__Clostridia_o__Lachnospirales_f__Lachnospiraceae_g__UBA1712_s__UBA1712 sp017619635])1:0.265487[&&NHX:Sample_counter=:Type_counter=GTDB--2:capture_class_counter=:capture_domain_counter=:capture_family_counter=:capture_genus_counter=:capture_order_counter=:capture_phylum_counter=:capture_species_counter=:evoltype=D:gtdb_class_counter=c__Clostridia--2:gtdb_domain_counter=d__Bacteria--2:gtdb_family_counter=f__Lachnospiraceae--2:gtdb_genus_counter=g__UBA1712--2:gtdb_order_counter=o__Lachnospirales--2:gtdb_phylum_counter=p__Firmicutes_A--2:gtdb_species_counter=s__UBA1712 sp016286035--1||s__UBA1712 sp017619635--1:heptad_counter=MCP-44H--2:lbd_counter=:lca=d__Bacteria:lca_tree=g__UBA1712:name=N134558:ref_name_counter=])0.17:0.0355725[&&NHX:Sample_counter=:Type_counter=GTDB--4:capture_class_counter=:capture_domain_counter=:capture_family_counter=:capture_genus_counter=:capture_order_counter=:capture_phylum_counter=:capture_species_counter=:evoltype=D:gtdb_class_counter=c__Clostridia--4:gtdb_domain_counter=d__Bacteria--4:gtdb_family_counter=f__Lachnospiraceae--4:gtdb_genus_counter=g__CAG-590--1||g__UBA1712--2||g__XBD2001--1:gtdb_order_counter=o__Lachnospirales--4:gtdb_phylum_counter=p__Firmicutes_A--4:gtdb_species_counter=s__CAG-590 sp015057325--1||s__UBA1712 sp016286035--1||s__UBA1712 sp017619635--1||s__XBD2001 sp905233835--1:heptad_counter=MCP-44H--4:lbd_counter=:lca=d__Bacteria:lca_tree=f__Lachnospiraceae:name=N134559:ref_name_counter=])0.975:0.133669[&&NHX:Sample_counter=:Type_counter=GTDB--5:capture_class_counter=:capture_domain_counter=:capture_family_counter=:capture_genus_counter=:capture_order_counter=:capture_phylum_counter=:capture_species_counter=:evoltype=D:gtdb_class_counter=c__Clostridia--5:gtdb_domain_counter=d__Bacteria--5:gtdb_family_counter=f__Lachnospiraceae--5:gtdb_genus_counter=g__CAG-590--1||g__UBA1258--1||g__UBA1712--2||g__XBD2001--1:gtdb_order_counter=o__Lachnospirales--5:gtdb_phylum_counter=p__Firmicutes_A--5:gtdb_species_counter=s__CAG-590 sp015057325--1||s__UBA1258 sp902772805--1||s__UBA1712 sp016286035--1||s__UBA1712 sp017619635--1||s__XBD2001 sp905233835--1:heptad_counter=MCP-44H--5:lbd_counter=:lca=d__Bacteria:lca_tree=f__Lachnospiraceae:name=N134560:ref_name_counter=],(GB_GCA_017634175.1_protein.faa_JAGBNY010000035.1_2@PF00015_full_PFAM.432.646:0.353346[&&NHX:Type=GTDB:gtdb_class=c__Clostridia:gtdb_domain=d__Bacteria:gtdb_family=f__Lachnospiraceae:gtdb_genus=g__NK4A144:gtdb_order=o__Lachnospirales:gtdb_phylum=p__Firmicutes_A:gtdb_species=s__NK4A144 sp017634175:heptad=MCP-44H:species=d__Bacteria_p__Firmicutes_A_c__Clostridia_o__Lachnospirales_f__Lachnospiraceae_g__NK4A144_s__NK4A144 sp017634175],GB_GCA_015056815.1_protein.faa_SVFN01000001.1_188@PF00015_full_PFAM.430.639:0.271875[&&NHX:Type=GTDB:gtdb_class=c__Clostridia:gtdb_domain=d__Bacteria:gtdb_family=f__Lachnospiraceae:gtdb_genus=g__SIG333:gtdb_order=o__Lachnospirales:gtdb_phylum=p__Firmicutes_A:gtdb_species=s__SIG333 sp015056815:heptad=MCP-44H:species=d__Bacteria_p__Firmicutes_A_c__Clostridia_o__Lachnospirales_f__Lachnospiraceae_g__SIG333_s__SIG333 sp015056815])0:0.0568145[&&NHX:Sample_counter=:Type_counter=GTDB--2:capture_class_counter=:capture_domain_counter=:capture_family_counter=:capture_genus_counter=:capture_order_counter=:capture_phylum_counter=:capture_species_counter=:evoltype=D:gtdb_class_counter=c__Clostridia--2:gtdb_domain_counter=d__Bacteria--2:gtdb_family_counter=f__Lachnospiraceae--2:gtdb_genus_counter=g__NK4A144--1||g__SIG333--1:gtdb_order_counter=o__Lachnospirales--2:gtdb_phylum_counter=p__Firmicutes_A--2:gtdb_species_counter=s__NK4A144 sp017634175--1||s__SIG333 sp015056815--1:heptad_counter=MCP-44H--2:lbd_counter=:lca=d__Bacteria:lca_tree=f__Lachnospiraceae:name=N134563:ref_name_counter=])0.996:0.180253[&&NHX:Sample_counter=:Type_counter=GTDB--7:capture_class_counter=:capture_domain_counter=:capture_family_counter=:capture_genus_counter=:capture_order_counter=:capture_phylum_counter=:capture_species_counter=:evoltype=D:gtdb_class_counter=c__Clostridia--7:gtdb_domain_counter=d__Bacteria--7:gtdb_family_counter=f__Lachnospiraceae--7:gtdb_genus_counter=g__CAG-590--1||g__NK4A144--1||g__SIG333--1||g__UBA1258--1||g__UBA1712--2||g__XBD2001--1:gtdb_order_counter=o__Lachnospirales--7:gtdb_phylum_counter=p__Firmicutes_A--7:gtdb_species_counter=s__CAG-590 sp015057325--1||s__NK4A144 sp017634175--1||s__SIG333 sp015056815--1||s__UBA1258 sp902772805--1||s__UBA1712 sp016286035--1||s__UBA1712 sp017619635--1||s__XBD2001 sp905233835--1:heptad_counter=MCP-44H--7:lbd_counter=:lca=d__Bacteria:lca_tree=f__Lachnospiraceae:name=N134564:ref_name_counter=])0.917:0.066967[&&NHX:Sample_counter=:Type_counter=GTDB--8:capture_class_counter=:capture_domain_counter=:capture_family_counter=:capture_genus_counter=:capture_order_counter=:capture_phylum_counter=:capture_species_counter=:evoltype=D:gtdb_class_counter=c__Clostridia--8:gtdb_domain_counter=d__Bacteria--8:gtdb_family_counter=f__Lachnospiraceae--8:gtdb_genus_counter=g__CAG-590--1||g__NK4A144--2||g__SIG333--1||g__UBA1258--1||g__UBA1712--2||g__XBD2001--1:gtdb_order_counter=o__Lachnospirales--8:gtdb_phylum_counter=p__Firmicutes_A--8:gtdb_species_counter=s__CAG-590 sp015057325--1||s__NK4A144 sp017453965--1||s__NK4A144 sp017634175--1||s__SIG333 sp015056815--1||s__UBA1258 sp902772805--1||s__UBA1712 sp016286035--1||s__UBA1712 sp017619635--1||s__XBD2001 sp905233835--1:heptad_counter=MCP-44H--8:lbd_counter=:lca=d__Bacteria:lca_tree=f__Lachnospiraceae:name=N134565:ref_name_counter=],(((GB_GCA_002368575.1_protein.faa_DFEA01000012.1_49@PF00015_full_PFAM.10.235:0.0869991[&&NHX:Type=GTDB:gtdb_class=c__Clostridia:gtdb_domain=d__Bacteria:gtdb_family=f__Lachnospiraceae:gtdb_genus=g__UBA2868:gtdb_order=o__Lachnospirales:gtdb_phylum=p__Firmicutes_A:gtdb_species=s__UBA2868 sp002368575:heptad=MCP-44H:species=d__Bacteria_p__Firmicutes_A_c__Clostridia_o__Lachnospirales_f__Lachnospiraceae_g__UBA2868_s__UBA2868 sp002368575],GB_GCA_017444015.1_protein.faa_JAFSXN010000080.1_29@PF00015_full_PFAM.471.686:0.0830405)0.747:0.0216117[&&NHX:Sample_counter=:Type_counter=GTDB--1:capture_class_counter=:capture_domain_counter=:capture_family_counter=:capture_genus_counter=:capture_order_counter=:capture_phylum_counter=:capture_species_counter=:gtdb_class_counter=c__Clostridia--1:gtdb_domain_counter=d__Bacteria--1:gtdb_family_counter=f__Lachnospiraceae--1:gtdb_genus_counter=g__UBA2868--1:gtdb_order_counter=o__Lachnospirales--1:gtdb_phylum_counter=p__Firmicutes_A--1:gtdb_species_counter=s__UBA2868 sp002368575--1:heptad_counter=MCP-44H--1:lbd_counter=:lca_tree=s__UBA2868 sp002368575:name=N134568:ref_name_counter=],GB_GCA_017444015.1_protein.faa_JAFSXN010000043.1_8@PF00015_full_PFAM.328.539:0.0747514[&&NHX:Type=GTDB:gtdb_class=c__Clostridia:gtdb_domain=d__Bacteria:gtdb_family=f__Lachnospiraceae:gtdb_genus=g__UBA2868:gtdb_order=o__Lachnospirales:gtdb_phylum=p__Firmicutes_A:gtdb_species=s__UBA2868 sp017444015:heptad=MCP-44H:species=d__Bacteria_p__Firmicutes_A_c__Clostridia_o__Lachnospirales_f__Lachnospiraceae_g__UBA2868_s__UBA2868 sp017444015])0.793:0.0317004[&&NHX:Sample_counter=:Type_counter=GTDB--2:capture_class_counter=:capture_domain_counter=:capture_family_counter=:capture_genus_counter=:capture_order_counter=:capture_phylum_counter=:capture_species_counter=:gtdb_class_counter=c__Clostridia--2:gtdb_domain_counter=d__Bacteria--2:gtdb_family_counter=f__Lachnospiraceae--2:gtdb_genus_counter=g__UBA2868--2:gtdb_order_counter=o__Lachnospirales--2:gtdb_phylum_counter=p__Firmicutes_A--2:gtdb_species_counter=s__UBA2868 sp002368575--1||s__UBA2868 sp017444015--1:heptad_counter=MCP-44H--2:lbd_counter=:lca_tree=g__UBA2868:name=N134570:ref_name_counter=],GB_GCA_902782575.1_protein.faa_CACZNS010000090.1_4@PF00015_full_PFAM.322.545:0.0497168[&&NHX:Type=GTDB:gtdb_class=c__Clostridia:gtdb_domain=d__Bacteria:gtdb_family=f__Lachnospiraceae:gtdb_genus=g__NK4A144:gtdb_order=o__Lachnospirales:gtdb_phylum=p__Firmicutes_A:gtdb_species=s__NK4A144 sp902782575:heptad=MCP-44H:species=d__Bacteria_p__Firmicutes_A_c__Clostridia_o__Lachnospirales_f__Lachnospiraceae_g__NK4A144_s__NK4A144 sp902782575])1:0.200595[&&NHX:Sample_counter=:Type_counter=GTDB--3:capture_class_counter=:capture_domain_counter=:capture_family_counter=:capture_genus_counter=:capture_order_counter=:capture_phylum_counter=:capture_species_counter=:gtdb_class_counter=c__Clostridia--3:gtdb_domain_counter=d__Bacteria--3:gtdb_family_counter=f__Lachnospiraceae--3:gtdb_genus_counter=g__NK4A144--1||g__UBA2868--2:gtdb_order_counter=o__Lachnospirales--3:gtdb_phylum_counter=p__Firmicutes_A--3:gtdb_species_counter=s__NK4A144 sp902782575--1||s__UBA2868 sp002368575--1||s__UBA2868 sp017444015--1:heptad_counter=MCP-44H--3:lbd_counter=:lca_tree=f__Lachnospiraceae:name=N134572:ref_name_counter=])0.815:0.032706[&&NHX:Sample_counter=:Type_counter=GTDB--11:capture_class_counter=:capture_domain_counter=:capture_family_counter=:capture_genus_counter=:capture_order_counter=:capture_phylum_counter=:capture_species_counter=:evoltype=D:gtdb_class_counter=c__Clostridia--11:gtdb_domain_counter=d__Bacteria--11:gtdb_family_counter=f__Lachnospiraceae--11:gtdb_genus_counter=g__CAG-590--1||g__NK4A144--3||g__SIG333--1||g__UBA1258--1||g__UBA1712--2||g__UBA2868--2||g__XBD2001--1:gtdb_order_counter=o__Lachnospirales--11:gtdb_phylum_counter=p__Firmicutes_A--11:gtdb_species_counter=s__CAG-590 sp015057325--1||s__NK4A144 sp017453965--1||s__NK4A144 sp017634175--1||s__NK4A144 sp902782575--1||s__SIG333 sp015056815--1||s__UBA1258 sp902772805--1||s__UBA1712 sp016286035--1||s__UBA1712 sp017619635--1||s__UBA2868 sp002368575--1||s__UBA2868 sp017444015--1||s__XBD2001 sp905233835--1:heptad_counter=MCP-44H--11:lbd_counter=:lca=d__Bacteria:lca_tree=f__Lachnospiraceae:name=N134573:ref_name_counter=])0.553:0.0314528[&&NHX:Sample_counter=:Type_counter=GTDB--28:capture_class_counter=:capture_domain_counter=:capture_family_counter=:capture_genus_counter=:capture_order_counter=:capture_phylum_counter=:capture_species_counter=:evoltype=D:gtdb_class_counter=c__Clostridia--28:gtdb_domain_counter=d__Bacteria--28:gtdb_family_counter=f__Lachnospiraceae--28:gtdb_genus_counter=g__CAG-590--2||g__Eubacterium_F--7||g__NK4A144--12||g__SIG333--1||g__UBA1258--1||g__UBA1712--2||g__UBA2868--2||g__XBD2001--1:gtdb_order_counter=o__Lachnospirales--28:gtdb_phylum_counter=p__Firmicutes_A--28:gtdb_species_counter=s__CAG-590 sp015057325--1||s__CAG-590 sp017479085--1||s__Eubacterium_F sp000687695--1||s__Eubacterium_F sp003453515--1||s__Eubacterium_F sp016280325--1||s__Eubacterium_F sp017445525--1||s__Eubacterium_F sp017540125--1||s__Eubacterium_F sp017633905--1||s__Eubacterium_F sp900318295--1||s__NK4A144 sp000622025--1||s__NK4A144 sp017448845--1||s__NK4A144 sp017453965--1||s__NK4A144 sp017475845--1||s__NK4A144 sp017614155--1||s__NK4A144 sp017634175--1||s__NK4A144 sp017634355--2||s__NK4A144 sp902779445--1||s__NK4A144 sp902782575--1||s__NK4A144 sp902797705--1||s__NK4A144 sp902803625--1||s__SIG333 sp015056815--1||s__UBA1258 sp902772805--1||s__UBA1712 sp016286035--1||s__UBA1712 sp017619635--1||s__UBA2868 sp002368575--1||s__UBA2868 sp017444015--1||s__XBD2001 sp905233835--1:heptad_counter=MCP-44H--28:lbd_counter=:lca=d__Bacteria:lca_tree=f__Lachnospiraceae:name=N134574:ref_name_counter=])0.742:0.0176765[&&NHX:Sample_counter=:Type_counter=GTDB--66:capture_class_counter=:capture_domain_counter=:capture_family_counter=:capture_genus_counter=:capture_order_counter=:capture_phylum_counter=:capture_species_counter=:evoltype=D:gtdb_class_counter=c__Clostridia--66:gtdb_domain_counter=d__Bacteria--66:gtdb_family_counter=f__Lachnospiraceae--66:gtdb_genus_counter=g__AC2028--1||g__Acetatifactor--1||g__Butyribacter--2||g__Butyrivibrio--1||g__CAG-127--9||g__CAG-590--7||g__CAG-632--2||g__Eubacterium_F--7||g__G11--2||g__NK4A136--3||g__NK4A144--12||g__RGIG4856--1||g__RUG12461--2||g__SIG333--1||g__UBA1258--3||g__UBA1712--5||g__UBA2868--4||g__V9D3004--1||g__XBB2008--1||g__XBD2001--1:gtdb_order_counter=o__Lachnospirales--66:gtdb_phylum_counter=p__Firmicutes_A--66:gtdb_species_counter=s__AC2028 sp017479285--1||s__Acetatifactor sp002368865--1||s__Butyribacter sp902795705--1||s__Butyribacter sp902795775--1||s__Butyrivibrio sp017400305--1||s__CAG-127 sp002369325--1||s__CAG-127 sp017459135--1||s__CAG-127 sp017464045--1||s__CAG-127 sp017525525--1||s__CAG-127 sp900321145--1||s__CAG-127 sp902762955--1||s__CAG-127 sp902780405--1||s__CAG-127 sp902783015--1||s__CAG-127 sp902800325--1||s__CAG-590 sp015057325--2||s__CAG-590 sp017469275--1||s__CAG-590 sp017470935--1||s__CAG-590 sp017479085--1||s__CAG-590 sp900313855--1||s__CAG-590 sp902793335--1||s__CAG-632 sp017460485--1||s__CAG-632 sp902783585--1||s__Eubacterium_F sp000687695--1||s__Eubacterium_F sp003453515--1||s__Eubacterium_F sp016280325--1||s__Eubacterium_F sp017445525--1||s__Eubacterium_F sp017540125--1||s__Eubacterium_F sp017633905--1||s__Eubacterium_F sp900318295--1||s__G11 sp017619295--1||s__G11 sp900103495--1||s__NK4A136 sp017508825--1||s__NK4A136 sp017526985--1||s__NK4A136 sp017634975--1||s__NK4A144 sp000622025--1||s__NK4A144 sp017448845--1||s__NK4A144 sp017453965--1||s__NK4A144 sp017475845--1||s__NK4A144 sp017614155--1||s__NK4A144 sp017634175--1||s__NK4A144 sp017634355--2||s__NK4A144 sp902779445--1||s__NK4A144 sp902782575--1||s__NK4A144 sp902797705--1||s__NK4A144 sp902803625--1||s__RGIG4856 sp017483735--1||s__RUG12461 sp017431515--1||s__RUG12461 sp902779355--1||s__SIG333 sp015056815--1||s__UBA1258 sp002308235--1||s__UBA1258 sp016280465--1||s__UBA1258 sp902772805--1||s__UBA1712 sp002393095--1||s__UBA1712 sp016286035--1||s__UBA1712 sp017540355--1||s__UBA1712 sp017619635--1||s__UBA1712 sp902778165--1||s__UBA2868 sp002368575--1||s__UBA2868 sp017444015--1||s__UBA2868 sp017961065--1||s__UBA2868 sp900320345--1||s__V9D3004 sp000621985--1||s__XBB2008 sp017460885--1||s__XBD2001 sp905233835--1:heptad_counter=MCP-44H--66:lbd_counter=:lca=d__Bacteria:lca_tree=f__Lachnospiraceae:name=N134575:ref_name_counter=],((((((GB_GCA_015058015.1_protein.faa_SVDM01000006.1_50@PF00015_full_PFAM.445.655:0.164885[&&NHX:Type=GTDB:gtdb_class=c__Clostridia:gtdb_domain=d__Bacteria:gtdb_family=f__Lachnospiraceae:gtdb_genus=g__SIG280:gtdb_order=o__Lachnospirales:gtdb_phylum=p__Firmicutes_A:gtdb_species=s__SIG280 sp015058015:heptad=MCP-44H:species=d__Bacteria_p__Firmicutes_A_c__Clostridia_o__Lachnospirales_f__Lachnospiraceae_g__SIG280_s__SIG280 sp015058015],(((RS_GCF_000621605.1_protein.faa_NZ_JHXX01000011.1_19@PF00015_full_PFAM.451.657:0.0160548[&&NHX:Type=GTDB:gtdb_class=c__Clostridia:gtdb_domain=d__Bacteria:gtdb_family=f__Lachnospiraceae:gtdb_genus=g__Butyrivibrio:gtdb_order=o__Lachnospirales:gtdb_phylum=p__Firmicutes_A:gtdb_species=s__Butyrivibrio sp000621605:heptad=MCP-44H:species=d__Bacteria_p__Firmicutes_A_c__Clostridia_o__Lachnospirales_f__Lachnospiraceae_g__Butyrivibrio_s__Butyrivibrio sp000621605],RS_GCF_000420845.1_protein.faa_NZ_ATVS01000095.1_1@PF00015_full_PFAM.438.657:0.0544634)0.97:0.035468[&&NHX:Sample_counter=:Type_counter=GTDB--1:capture_class_counter=:capture_domain_counter=:capture_family_counter=:capture_genus_counter=:capture_order_counter=:capture_phylum_counter=:capture_species_counter=:gtdb_class_counter=c__Clostridia--1:gtdb_domain_counter=d__Bacteria--1:gtdb_family_counter=f__Lachnospiraceae--1:gtdb_genus_counter=g__Butyrivibrio--1:gtdb_order_counter=o__Lachnospirales--1:gtdb_phylum_counter=p__Firmicutes_A--1:gtdb_species_counter=s__Butyrivibrio sp000621605--1:heptad_counter=MCP-44H--1:lbd_counter=:lca_tree=s__Butyrivibrio sp000621605:name=N134579:ref_name_counter=],(RS_GCF_000424545.1_protein.faa_NZ_AUKC01000066.1_1@PF00015_full_PFAM.451.661:0.132174[&&NHX:Type=GTDB:gtdb_class=c__Clostridia:gtdb_domain=d__Bacteria:gtdb_family=f__Lachnospiraceae:gtdb_genus=g__Butyrivibrio:gtdb_order=o__Lachnospirales:gtdb_phylum=p__Firmicutes_A:gtdb_species=s__Butyrivibrio sp000424545:heptad=MCP-44H:species=d__Bacteria_p__Firmicutes_A_c__Clostridia_o__Lachnospirales_f__Lachnospiraceae_g__Butyrivibrio_s__Butyrivibrio sp000424545],(((RS_GCF_900108105.1_protein.faa_NZ_FNUR01000019.1_29@PF00015_full_PFAM.451.659:0[&&NHX:Type=GTDB:gtdb_class=c__Clostridia:gtdb_domain=d__Bacteria:gtdb_family=f__Lachnospiraceae:gtdb_genus=g__Butyrivibrio:gtdb_order=o__Lachnospirales:gtdb_phylum=p__Firmicutes_A:gtdb_species=s__Butyrivibrio sp900108105:heptad=MCP-44H:species=d__Bacteria_p__Firmicutes_A_c__Clostridia_o__Lachnospirales_f__Lachnospiraceae_g__Butyrivibrio_s__Butyrivibrio sp900108105],RS_GCF_000420825.1_protein.faa_NZ_ATVR01000022.1_17@PF00015_full_PFAM.451.659:0[&&NHX:Type=GTDB:gtdb_class=c__Clostridia:gtdb_domain=d__Bacteria:gtdb_family=f__Lachnospiraceae:gtdb_genus=g__Butyrivibrio:gtdb_order=o__Lachnospirales:gtdb_phylum=p__Firmicutes_A:gtdb_species=s__Butyrivibrio sp000420825:heptad=MCP-44H:species=d__Bacteria_p__Firmicutes_A_c__Clostridia_o__Lachnospirales_f__Lachnospiraceae_g__Butyrivibrio_s__Butyrivibrio sp000420825]):0.0151544[&&NHX:Sample_counter=:Type_counter=GTDB--2:capture_class_counter=:capture_domain_counter=:capture_family_counter=:capture_genus_counter=:capture_order_counter=:capture_phylum_counter=:capture_species_counter=:evoltype=D:gtdb_class_counter=c__Clostridia--2:gtdb_domain_counter=d__Bacteria--2:gtdb_family_counter=f__Lachnospiraceae--2:gtdb_genus_counter=g__Butyrivibrio--2:gtdb_order_counter=o__Lachnospirales--2:gtdb_phylum_counter=p__Firmicutes_A--2:gtdb_species_counter=s__Butyrivibrio sp000420825--1||s__Butyrivibrio sp900108105--1:heptad_counter=MCP-44H--2:lbd_counter=:lca=d__Bacteria:lca_tree=g__Butyrivibrio:name=N134583:ref_name_counter=],(RS_GCF_900115735.1_protein.faa_NZ_FOXO01000007.1_132@PF00015_full_PFAM.452.658:5e-09[&&NHX:Type=GTDB:gtdb_class=c__Clostridia:gtdb_domain=d__Bacteria:gtdb_family=f__Lachnospiraceae:gtdb_genus=g__Butyrivibrio:gtdb_order=o__Lachnospirales:gtdb_phylum=p__Firmicutes_A:gtdb_species=s__Butyrivibrio proteoclasticus_B:heptad=MCP-44H:species=d__Bacteria_p__Firmicutes_A_c__Clostridia_o__Lachnospirales_f__Lachnospiraceae_g__Butyrivibrio_s__Butyrivibrio proteoclasticus_B],(GB_GCA_015056685.1_protein.faa_SVFW01000031.1_27@PF00015_full_PFAM.453.658:5e-09[&&NHX:Type=GTDB:gtdb_class=c__Clostridia:gtdb_domain=d__Bacteria:gtdb_family=f__Lachnospiraceae:gtdb_genus=g__Butyrivibrio:gtdb_order=o__Lachnospirales:gtdb_phylum=p__Firmicutes_A:gtdb_species=s__Butyrivibrio sp015056685:heptad=MCP-44H:species=d__Bacteria_p__Firmicutes_A_c__Clostridia_o__Lachnospirales_f__Lachnospiraceae_g__Butyrivibrio_s__Butyrivibrio sp015056685],GB_GCA_017635265.1_protein.faa_JAGBLU010000031.1_23@PF00015_full_PFAM.446.658:5e-09[&&NHX:Type=GTDB:gtdb_class=c__Clostridia:gtdb_domain=d__Bacteria:gtdb_family=f__Lachnospiraceae:gtdb_genus=g__Butyrivibrio:gtdb_order=o__Lachnospirales:gtdb_phylum=p__Firmicutes_A:gtdb_species=s__Butyrivibrio sp017635265:heptad=MCP-44H:species=d__Bacteria_p__Firmicutes_A_c__Clostridia_o__Lachnospirales_f__Lachnospiraceae_g__Butyrivibrio_s__Butyrivibrio sp017635265])0.846:0.00339093[&&NHX:Sample_counter=:Type_counter=GTDB--2:capture_class_counter=:capture_domain_counter=:capture_family_counter=:capture_genus_counter=:capture_order_counter=:capture_phylum_counter=:capture_species_counter=:evoltype=D:gtdb_class_counter=c__Clostridia--2:gtdb_domain_counter=d__Bacteria--2:gtdb_family_counter=f__Lachnospiraceae--2:gtdb_genus_counter=g__Butyrivibrio--2:gtdb_order_counter=o__Lachnospirales--2:gtdb_phylum_counter=p__Firmicutes_A--2:gtdb_species_counter=s__Butyrivibrio sp015056685--1||s__Butyrivibrio sp017635265--1:heptad_counter=MCP-44H--2:lbd_counter=:lca=d__Bacteria:lca_tree=g__Butyrivibrio:name=N134587:ref_name_counter=])0.764:0.00547597[&&NHX:Sample_counter=:Type_counter=GTDB--3:capture_class_counter=:capture_domain_counter=:capture_family_counter=:capture_genus_counter=:capture_order_counter=:capture_phylum_counter=:capture_species_counter=:evoltype=D:gtdb_class_counter=c__Clostridia--3:gtdb_domain_counter=d__Bacteria--3:gtdb_family_counter=f__Lachnospiraceae--3:gtdb_genus_counter=g__Butyrivibrio--3:gtdb_order_counter=o__Lachnospirales--3:gtdb_phylum_counter=p__Firmicutes_A--3:gtdb_species_counter=s__Butyrivibrio proteoclasticus_B--1||s__Butyrivibrio sp015056685--1||s__Butyrivibrio sp017635265--1:heptad_counter=MCP-44H--3:lbd_counter=:lca=d__Bacteria:lca_tree=g__Butyrivibrio:name=N134588:ref_name_counter=])0.939:0.0286865[&&NHX:Sample_counter=:Type_counter=GTDB--5:capture_class_counter=:capture_domain_counter=:capture_family_counter=:capture_genus_counter=:capture_order_counter=:capture_phylum_counter=:capture_species_counter=:evoltype=D:gtdb_class_counter=c__Clostridia--5:gtdb_domain_counter=d__Bacteria--5:gtdb_family_counter=f__Lachnospiraceae--5:gtdb_genus_counter=g__Butyrivibrio--5:gtdb_order_counter=o__Lachnospirales--5:gtdb_phylum_counter=p__Firmicutes_A--5:gtdb_species_counter=s__Butyrivibrio proteoclasticus_B--1||s__Butyrivibrio sp000420825--1||s__Butyrivibrio sp015056685--1||s__Butyrivibrio sp017635265--1||s__Butyrivibrio sp900108105--1:heptad_counter=MCP-44H--5:lbd_counter=:lca=d__Bacteria:lca_tree=g__Butyrivibrio:name=N134589:ref_name_counter=],(((RS_GCF_900103635.1_protein.faa_NZ_FMXK01000006.1_69@PF00015_full_PFAM.441.655:5e-09[&&NHX:Type=GTDB:gtdb_class=c__Clostridia:gtdb_domain=d__Bacteria:gtdb_family=f__Lachnospiraceae:gtdb_genus=g__Butyrivibrio:gtdb_order=o__Lachnospirales:gtdb_phylum=p__Firmicutes_A:gtdb_species=s__Butyrivibrio sp900103635:heptad=MCP-44H:species=d__Bacteria_p__Firmicutes_A_c__Clostridia_o__Lachnospirales_f__Lachnospiraceae_g__Butyrivibrio_s__Butyrivibrio sp900103635],RS_GCF_900143205.1_protein.faa_NZ_FRDH01000005.1_109@PF00015_full_PFAM.445.659:0.00702169[&&NHX:Type=GTDB:gtdb_class=c__Clostridia:gtdb_domain=d__Bacteria:gtdb_family=f__Lachnospiraceae:gtdb_genus=g__Butyrivibrio:gtdb_order=o__Lachnospirales:gtdb_phylum=p__Firmicutes_A:gtdb_species=s__Butyrivibrio hungatei:heptad=MCP-44H:species=d__Bacteria_p__Firmicutes_A_c__Clostridia_o__Lachnospirales_f__Lachnospiraceae_g__Butyrivibrio_s__Butyrivibrio hungatei])0.976:0.037909[&&NHX:Sample_counter=:Type_counter=GTDB--2:capture_class_counter=:capture_domain_counter=:capture_family_counter=:capture_genus_counter=:capture_order_counter=:capture_phylum_counter=:capture_species_counter=:evoltype=D:gtdb_class_counter=c__Clostridia--2:gtdb_domain_counter=d__Bacteria--2:gtdb_family_counter=f__Lachnospiraceae--2:gtdb_genus_counter=g__Butyrivibrio--2:gtdb_order_counter=o__Lachnospirales--2:gtdb_phylum_counter=p__Firmicutes_A--2:gtdb_species_counter=s__Butyrivibrio hungatei--1||s__Butyrivibrio sp900103635--1:heptad_counter=MCP-44H--2:lbd_counter=:lca=d__Bacteria:lca_tree=g__Butyrivibrio:name=N134592:ref_name_counter=],RS_GCF_900102515.1_protein.faa_NZ_FMVS01000008.1_114@PF00015_full_PFAM.454.661:0.084454[&&NHX:Type=GTDB:gtdb_class=c__Clostridia:gtdb_domain=d__Bacteria:gtdb_family=f__Lachnospiraceae:gtdb_genus=g__Butyrivibrio:gtdb_order=o__Lachnospirales:gtdb_phylum=p__Firmicutes_A:gtdb_species=s__Butyrivibrio sp900102515:heptad=MCP-44H:species=d__Bacteria_p__Firmicutes_A_c__Clostridia_o__Lachnospirales_f__Lachnospiraceae_g__Butyrivibrio_s__Butyrivibrio sp900102515])0.916:0.0267925[&&NHX:Sample_counter=:Type_counter=GTDB--3:capture_class_counter=:capture_domain_counter=:capture_family_counter=:capture_genus_counter=:capture_order_counter=:capture_phylum_counter=:capture_species_counter=:evoltype=D:gtdb_class_counter=c__Clostridia--3:gtdb_domain_counter=d__Bacteria--3:gtdb_family_counter=f__Lachnospiraceae--3:gtdb_genus_counter=g__Butyrivibrio--3:gtdb_order_counter=o__Lachnospirales--3:gtdb_phylum_counter=p__Firmicutes_A--3:gtdb_species_counter=s__Butyrivibrio hungatei--1||s__Butyrivibrio sp900102515--1||s__Butyrivibrio sp900103635--1:heptad_counter=MCP-44H--3:lbd_counter=:lca=d__Bacteria:lca_tree=g__Butyrivibrio:name=N134594:ref_name_counter=],((RS_GCF_000424145.1_protein.faa_NZ_KE384141.1_75@PF00015_full_PFAM.446.660:0.0173249[&&NHX:Type=GTDB:gtdb_class=c__Clostridia:gtdb_domain=d__Bacteria:gtdb_family=f__Lachnospiraceae:gtdb_genus=g__Butyrivibrio:gtdb_order=o__Lachnospirales:gtdb_phylum=p__Firmicutes_A:gtdb_species=s__Butyrivibrio sp000424145:heptad=MCP-44H:species=d__Bacteria_p__Firmicutes_A_c__Clostridia_o__Lachnospirales_f__Lachnospiraceae_g__Butyrivibrio_s__Butyrivibrio sp000424145],RS_GCF_000423925.1_protein.faa_NZ_AUIX01000009.1_16@PF00015_full_PFAM.448.661:0.0396099[&&NHX:Type=GTDB:gtdb_class=c__Clostridia:gtdb_domain=d__Bacteria:gtdb_family=f__Lachnospiraceae:gtdb_genus=g__Butyrivibrio:gtdb_order=o__Lachnospirales:gtdb_phylum=p__Firmicutes_A:gtdb_species=s__Butyrivibrio sp000423925:heptad=MCP-44H:species=d__Bacteria_p__Firmicutes_A_c__Clostridia_o__Lachnospirales_f__Lachnospiraceae_g__Butyrivibrio_s__Butyrivibrio sp000423925])0.936:0.0287966[&&NHX:Sample_counter=:Type_counter=GTDB--2:capture_class_counter=:capture_domain_counter=:capture_family_counter=:capture_genus_counter=:capture_order_counter=:capture_phylum_counter=:capture_species_counter=:evoltype=D:gtdb_class_counter=c__Clostridia--2:gtdb_domain_counter=d__Bacteria--2:gtdb_family_counter=f__Lachnospiraceae--2:gtdb_genus_counter=g__Butyrivibrio--2:gtdb_order_counter=o__Lachnospirales--2:gtdb_phylum_counter=p__Firmicutes_A--2:gtdb_species_counter=s__Butyrivibrio sp000423925--1||s__Butyrivibrio sp000424145--1:heptad_counter=MCP-44H--2:lbd_counter=:lca=d__Bacteria:lca_tree=g__Butyrivibrio:name=N134597:ref_name_counter=],(GB_GCA_015056655.1_protein.faa_SVFV01000014.1_39@PF00015_full_PFAM.473.683:0.0176383[&&NHX:Type=GTDB:gtdb_class=c__Clostridia:gtdb_domain=d__Bacteria:gtdb_family=f__Lachnospiraceae:gtdb_genus=g__Butyrivibrio:gtdb_order=o__Lachnospirales:gtdb_phylum=p__Firmicutes_A:gtdb_species=s__Butyrivibrio sp015056655:heptad=MCP-44H:species=d__Bacteria_p__Firmicutes_A_c__Clostridia_o__Lachnospirales_f__Lachnospiraceae_g__Butyrivibrio_s__Butyrivibrio sp015056655],(RS_GCF_000423945.1_protein.faa_NZ_KE384118.1_28@PF00015_full_PFAM.447.660:0.0260142[&&NHX:Type=GTDB:gtdb_class=c__Clostridia:gtdb_domain=d__Bacteria:gtdb_family=f__Lachnospiraceae:gtdb_genus=g__Butyrivibrio:gtdb_order=o__Lachnospirales:gtdb_phylum=p__Firmicutes_A:gtdb_species=s__Butyrivibrio sp000423945:heptad=MCP-44H:species=d__Bacteria_p__Firmicutes_A_c__Clostridia_o__Lachnospirales_f__Lachnospiraceae_g__Butyrivibrio_s__Butyrivibrio sp000423945],RS_GCF_000424145.1_protein.faa_NZ_AUJI01000051.1_12@PF00015_full_PFAM.453.656:0.028721[&&NHX:Type=GTDB:gtdb_class=c__Clostridia:gtdb_domain=d__Bacteria:gtdb_family=f__Lachnospiraceae:gtdb_genus=g__Butyrivibrio:gtdb_order=o__Lachnospirales:gtdb_phylum=p__Firmicutes_A:gtdb_species=s__Butyrivibrio sp000424145:heptad=MCP-44H:species=d__Bacteria_p__Firmicutes_A_c__Clostridia_o__Lachnospirales_f__Lachnospiraceae_g__Butyrivibrio_s__Butyrivibrio sp000424145])0.826:0.0184192[&&NHX:Sample_counter=:Type_counter=GTDB--2:capture_class_counter=:capture_domain_counter=:capture_family_counter=:capture_genus_counter=:capture_order_counter=:capture_phylum_counter=:capture_species_counter=:evoltype=D:gtdb_class_counter=c__Clostridia--2:gtdb_domain_counter=d__Bacteria--2:gtdb_family_counter=f__Lachnospiraceae--2:gtdb_genus_counter=g__Butyrivibrio--2:gtdb_order_counter=o__Lachnospirales--2:gtdb_phylum_counter=p__Firmicutes_A--2:gtdb_species_counter=s__Butyrivibrio sp000423945--1||s__Butyrivibrio sp000424145--1:heptad_counter=MCP-44H--2:lbd_counter=:lca=d__Bacteria:lca_tree=g__Butyrivibrio:name=N134601:ref_name_counter=])0.806:0.0156799[&&NHX:Sample_counter=:Type_counter=GTDB--3:capture_class_counter=:capture_domain_counter=:capture_family_counter=:capture_genus_counter=:capture_order_counter=:capture_phylum_counter=:capture_species_counter=:evoltype=D:gtdb_class_counter=c__Clostridia--3:gtdb_domain_counter=d__Bacteria--3:gtdb_family_counter=f__Lachnospiraceae--3:gtdb_genus_counter=g__Butyrivibrio--3:gtdb_order_counter=o__Lachnospirales--3:gtdb_phylum_counter=p__Firmicutes_A--3:gtdb_species_counter=s__Butyrivibrio sp000423945--1||s__Butyrivibrio sp000424145--1||s__Butyrivibrio sp015056655--1:heptad_counter=MCP-44H--3:lbd_counter=:lca=d__Bacteria:lca_tree=g__Butyrivibrio:name=N134602:ref_name_counter=])0.945:0.0300127[&&NHX:Sample_counter=:Type_counter=GTDB--5:capture_class_counter=:capture_domain_counter=:capture_family_counter=:capture_genus_counter=:capture_order_counter=:capture_phylum_counter=:capture_species_counter=:evoltype=D:gtdb_class_counter=c__Clostridia--5:gtdb_domain_counter=d__Bacteria--5:gtdb_family_counter=f__Lachnospiraceae--5:gtdb_genus_counter=g__Butyrivibrio--5:gtdb_order_counter=o__Lachnospirales--5:gtdb_phylum_counter=p__Firmicutes_A--5:gtdb_species_counter=s__Butyrivibrio sp000423925--1||s__Butyrivibrio sp000423945--1||s__Butyrivibrio sp000424145--2||s__Butyrivibrio sp015056655--1:heptad_counter=MCP-44H--5:lbd_counter=:lca=d__Bacteria:lca_tree=g__Butyrivibrio:name=N134603:ref_name_counter=])0.408:0.0137075[&&NHX:Sample_counter=:Type_counter=GTDB--8:capture_class_counter=:capture_domain_counter=:capture_family_counter=:capture_genus_counter=:capture_order_counter=:capture_phylum_counter=:capture_species_counter=:evoltype=D:gtdb_class_counter=c__Clostridia--8:gtdb_domain_counter=d__Bacteria--8:gtdb_family_counter=f__Lachnospiraceae--8:gtdb_genus_counter=g__Butyrivibrio--8:gtdb_order_counter=o__Lachnospirales--8:gtdb_phylum_counter=p__Firmicutes_A--8:gtdb_species_counter=s__Butyrivibrio hungatei--1||s__Butyrivibrio sp000423925--1||s__Butyrivibrio sp000423945--1||s__Butyrivibrio sp000424145--2||s__Butyrivibrio sp015056655--1||s__Butyrivibrio sp900102515--1||s__Butyrivibrio sp900103635--1:heptad_counter=MCP-44H--8:lbd_counter=:lca=d__Bacteria:lca_tree=g__Butyrivibrio:name=N134604:ref_name_counter=])0.462:0.00430109[&&NHX:Sample_counter=:Type_counter=GTDB--13:capture_class_counter=:capture_domain_counter=:capture_family_counter=:capture_genus_counter=:capture_order_counter=:capture_phylum_counter=:capture_species_counter=:evoltype=D:gtdb_class_counter=c__Clostridia--13:gtdb_domain_counter=d__Bacteria--13:gtdb_family_counter=f__Lachnospiraceae--13:gtdb_genus_counter=g__Butyrivibrio--13:gtdb_order_counter=o__Lachnospirales--13:gtdb_phylum_counter=p__Firmicutes_A--13:gtdb_species_counter=s__Butyrivibrio hungatei--1||s__Butyrivibrio proteoclasticus_B--1||s__Butyrivibrio sp000420825--1||s__Butyrivibrio sp000423925--1||s__Butyrivibrio sp000423945--1||s__Butyrivibrio sp000424145--2||s__Butyrivibrio sp015056655--1||s__Butyrivibrio sp015056685--1||s__Butyrivibrio sp017635265--1||s__Butyrivibrio sp900102515--1||s__Butyrivibrio sp900103635--1||s__Butyrivibrio sp900108105--1:heptad_counter=MCP-44H--13:lbd_counter=:lca=d__Bacteria:lca_tree=g__Butyrivibrio:name=N134605:ref_name_counter=])0.915:0.0254584[&&NHX:Sample_counter=:Type_counter=GTDB--14:capture_class_counter=:capture_domain_counter=:capture_family_counter=:capture_genus_counter=:capture_order_counter=:capture_phylum_counter=:capture_species_counter=:evoltype=D:gtdb_class_counter=c__Clostridia--14:gtdb_domain_counter=d__Bacteria--14:gtdb_family_counter=f__Lachnospiraceae--14:gtdb_genus_counter=g__Butyrivibrio--14:gtdb_order_counter=o__Lachnospirales--14:gtdb_phylum_counter=p__Firmicutes_A--14:gtdb_species_counter=s__Butyrivibrio hungatei--1||s__Butyrivibrio proteoclasticus_B--1||s__Butyrivibrio sp000420825--1||s__Butyrivibrio sp000423925--1||s__Butyrivibrio sp000423945--1||s__Butyrivibrio sp000424145--2||s__Butyrivibrio sp000424545--1||s__Butyrivibrio sp015056655--1||s__Butyrivibrio sp015056685--1||s__Butyrivibrio sp017635265--1||s__Butyrivibrio sp900102515--1||s__Butyrivibrio sp900103635--1||s__Butyrivibrio sp900108105--1:heptad_counter=MCP-44H--14:lbd_counter=:lca=d__Bacteria:lca_tree=g__Butyrivibrio:name=N134606:ref_name_counter=])0.662:0.016722[&&NHX:Sample_counter=:Type_counter=GTDB--15:capture_class_counter=:capture_domain_counter=:capture_family_counter=:capture_genus_counter=:capture_order_counter=:capture_phylum_counter=:capture_species_counter=:evoltype=D:gtdb_class_counter=c__Clostridia--15:gtdb_domain_counter=d__Bacteria--15:gtdb_family_counter=f__Lachnospiraceae--15:gtdb_genus_counter=g__Butyrivibrio--15:gtdb_order_counter=o__Lachnospirales--15:gtdb_phylum_counter=p__Firmicutes_A--15:gtdb_species_counter=s__Butyrivibrio hungatei--1||s__Butyrivibrio proteoclasticus_B--1||s__Butyrivibrio sp000420825--1||s__Butyrivibrio sp000423925--1||s__Butyrivibrio sp000423945--1||s__Butyrivibrio sp000424145--2||s__Butyrivibrio sp000424545--1||s__Butyrivibrio sp000621605--1||s__Butyrivibrio sp015056655--1||s__Butyrivibrio sp015056685--1||s__Butyrivibrio sp017635265--1||s__Butyrivibrio sp900102515--1||s__Butyrivibrio sp900103635--1||s__Butyrivibrio sp900108105--1:heptad_counter=MCP-44H--15:lbd_counter=:lca=d__Bacteria:lca_tree=g__Butyrivibrio:name=N134607:ref_name_counter=],RS_GCF_900107245.1_protein.faa_NZ_FNPG01000015.1_17@PF00015_full_PFAM.468.689:0.158585[&&NHX:Type=GTDB:gtdb_class=c__Clostridia:gtdb_domain=d__Bacteria:gtdb_family=f__Lachnospiraceae:gtdb_genus=g__Lachnobacterium:gtdb_order=o__Lachnospirales:gtdb_phylum=p__Firmicutes_A:gtdb_species=s__Lachnobacterium bovis:heptad=MCP-44H:species=d__Bacteria_p__Firmicutes_A_c__Clostridia_o__Lachnospirales_f__Lachnospiraceae_g__Lachnobacterium_s__Lachnobacterium bovis])0.836:0.0142752[&&NHX:Sample_counter=:Type_counter=GTDB--16:capture_class_counter=:capture_domain_counter=:capture_family_counter=:capture_genus_counter=:capture_order_counter=:capture_phylum_counter=:capture_species_counter=:evoltype=D:gtdb_class_counter=c__Clostridia--16:gtdb_domain_counter=d__Bacteria--16:gtdb_family_counter=f__Lachnospiraceae--16:gtdb_genus_counter=g__Butyrivibrio--15||g__Lachnobacterium--1:gtdb_order_counter=o__Lachnospirales--16:gtdb_phylum_counter=p__Firmicutes_A--16:gtdb_species_counter=s__Butyrivibrio hungatei--1||s__Butyrivibrio proteoclasticus_B--1||s__Butyrivibrio sp000420825--1||s__Butyrivibrio sp000423925--1||s__Butyrivibrio sp000423945--1||s__Butyrivibrio sp000424145--2||s__Butyrivibrio sp000424545--1||s__Butyrivibrio sp000621605--1||s__Butyrivibrio sp015056655--1||s__Butyrivibrio sp015056685--1||s__Butyrivibrio sp017635265--1||s__Butyrivibrio sp900102515--1||s__Butyrivibrio sp900103635--1||s__Butyrivibrio sp900108105--1||s__Lachnobacterium bovis--1:heptad_counter=MCP-44H--16:lbd_counter=:lca=d__Bacteria:lca_tree=g__Butyrivibrio:name=N134609:ref_name_counter=])0.586:0.0199258[&&NHX:Sample_counter=:Type_counter=GTDB--17:capture_class_counter=:capture_domain_counter=:capture_family_counter=:capture_genus_counter=:capture_order_counter=:capture_phylum_counter=:capture_species_counter=:evoltype=D:gtdb_class_counter=c__Clostridia--17:gtdb_domain_counter=d__Bacteria--17:gtdb_family_counter=f__Lachnospiraceae--17:gtdb_genus_counter=g__Butyrivibrio--15||g__Lachnobacterium--1||g__SIG280--1:gtdb_order_counter=o__Lachnospirales--17:gtdb_phylum_counter=p__Firmicutes_A--17:gtdb_species_counter=s__Butyrivibrio hungatei--1||s__Butyrivibrio proteoclasticus_B--1||s__Butyrivibrio sp000420825--1||s__Butyrivibrio sp000423925--1||s__Butyrivibrio sp000423945--1||s__Butyrivibrio sp000424145--2||s__Butyrivibrio sp000424545--1||s__Butyrivibrio sp000621605--1||s__Butyrivibrio sp015056655--1||s__Butyrivibrio sp015056685--1||s__Butyrivibrio sp017635265--1||s__Butyrivibrio sp900102515--1||s__Butyrivibrio sp900103635--1||s__Butyrivibrio sp900108105--1||s__Lachnobacterium bovis--1||s__SIG280 sp015058015--1:heptad_counter=MCP-44H--17:lbd_counter=:lca=d__Bacteria:lca_tree=f__Lachnospiraceae:name=N134610:ref_name_counter=],(GB_GCA_000746015.1_protein.faa_JQKK01000007.1_27@PF00015_full_PFAM.454.658:0.138015[&&NHX:Type=GTDB:gtdb_class=c__Clostridia:gtdb_domain=d__Bacteria:gtdb_family=f__Lachnospiraceae:gtdb_genus=g__NK4A144:gtdb_order=o__Lachnospirales:gtdb_phylum=p__Firmicutes_A:gtdb_species=s__NK4A144 sp000746015:heptad=MCP-44H:species=d__Bacteria_p__Firmicutes_A_c__Clostridia_o__Lachnospirales_f__Lachnospiraceae_g__NK4A144_s__NK4A144 sp000746015],(GB_GCA_000746015.1_protein.faa_JQKK01000007.1_38@PF00015_full_PFAM.450.653:0.044997,((GB_GCA_902803645.1_protein.faa_CADCQT010000153.1_1@PF00015_full_PFAM.435.645:0.0342886[&&NHX:Type=GTDB:gtdb_class=c__Clostridia:gtdb_domain=d__Bacteria:gtdb_family=f__Lachnospiraceae:gtdb_genus=g__Weimeria:gtdb_order=o__Lachnospirales:gtdb_phylum=p__Firmicutes_A:gtdb_species=s__Weimeria sp902803645:heptad=MCP-44H:species=d__Bacteria_p__Firmicutes_A_c__Clostridia_o__Lachnospirales_f__Lachnospiraceae_g__Weimeria_s__Weimeria sp902803645],(GB_GCA_900100095.1_protein.faa_FMTN01000040.1_4@PF00015_full_PFAM.442.665:5e-09,GB_GCA_902803645.1_protein.faa_CADCQT010000197.1_1@PF00015_full_PFAM.435.665:5e-09[&&NHX:Type=GTDB:gtdb_class=c__Clostridia:gtdb_domain=d__Bacteria:gtdb_family=f__Lachnospiraceae:gtdb_genus=g__Weimeria:gtdb_order=o__Lachnospirales:gtdb_phylum=p__Firmicutes_A:gtdb_species=s__Weimeria sp902803645:heptad=MCP-44H:species=d__Bacteria_p__Firmicutes_A_c__Clostridia_o__Lachnospirales_f__Lachnospiraceae_g__Weimeria_s__Weimeria sp902803645])0.993:0.0627284[&&NHX:Sample_counter=:Type_counter=GTDB--1:capture_class_counter=:capture_domain_counter=:capture_family_counter=:capture_genus_counter=:capture_order_counter=:capture_phylum_counter=:capture_species_counter=:gtdb_class_counter=c__Clostridia--1:gtdb_domain_counter=d__Bacteria--1:gtdb_family_counter=f__Lachnospiraceae--1:gtdb_genus_counter=g__Weimeria--1:gtdb_order_counter=o__Lachnospirales--1:gtdb_phylum_counter=p__Firmicutes_A--1:gtdb_species_counter=s__Weimeria sp902803645--1:heptad_counter=MCP-44H--1:lbd_counter=:lca_tree=s__Weimeria sp902803645:name=N134616:ref_name_counter=])0.995:0.0750056[&&NHX:Sample_counter=:Type_counter=GTDB--2:capture_class_counter=:capture_domain_counter=:capture_family_counter=:capture_genus_counter=:capture_order_counter=:capture_phylum_counter=:capture_species_counter=:gtdb_class_counter=c__Clostridia--2:gtdb_domain_counter=d__Bacteria--2:gtdb_family_counter=f__Lachnospiraceae--2:gtdb_genus_counter=g__Weimeria--2:gtdb_order_counter=o__Lachnospirales--2:gtdb_phylum_counter=p__Firmicutes_A--2:gtdb_species_counter=s__Weimeria sp902803645--2:heptad_counter=MCP-44H--2:lbd_counter=:lca_tree=s__Weimeria sp902803645:name=N134617:ref_name_counter=],(RS_GCF_000424545.1_protein.faa_NZ_KE384208.1_59@PF00015_full_PFAM.431.649:0.0771568[&&NHX:Type=GTDB:gtdb_class=c__Clostridia:gtdb_domain=d__Bacteria:gtdb_family=f__Lachnospiraceae:gtdb_genus=g__Butyrivibrio:gtdb_order=o__Lachnospirales:gtdb_phylum=p__Firmicutes_A:gtdb_species=s__Butyrivibrio sp000424545:heptad=MCP-44H:species=d__Bacteria_p__Firmicutes_A_c__Clostridia_o__Lachnospirales_f__Lachnospiraceae_g__Butyrivibrio_s__Butyrivibrio sp000424545],GB_GCA_900114405.1_protein.faa_FOSY01000001.1_121@PF00015_full_PFAM.434.654:0.0588579[&&NHX:Type=GTDB:gtdb_class=c__Clostridia:gtdb_domain=d__Bacteria:gtdb_family=f__Lachnospiraceae:gtdb_genus=g__NK4A144:gtdb_order=o__Lachnospirales:gtdb_phylum=p__Firmicutes_A:gtdb_species=s__NK4A144 sp900114405:heptad=MCP-44H:species=d__Bacteria_p__Firmicutes_A_c__Clostridia_o__Lachnospirales_f__Lachnospiraceae_g__NK4A144_s__NK4A144 sp900114405])0.166:0.0212178[&&NHX:Sample_counter=:Type_counter=GTDB--2:capture_class_counter=:capture_domain_counter=:capture_family_counter=:capture_genus_counter=:capture_order_counter=:capture_phylum_counter=:capture_species_counter=:evoltype=D:gtdb_class_counter=c__Clostridia--2:gtdb_domain_counter=d__Bacteria--2:gtdb_family_counter=f__Lachnospiraceae--2:gtdb_genus_counter=g__Butyrivibrio--1||g__NK4A144--1:gtdb_order_counter=o__Lachnospirales--2:gtdb_phylum_counter=p__Firmicutes_A--2:gtdb_species_counter=s__Butyrivibrio sp000424545--1||s__NK4A144 sp900114405--1:heptad_counter=MCP-44H--2:lbd_counter=:lca=d__Bacteria:lca_tree=f__Lachnospiraceae:name=N134620:ref_name_counter=])0.874:0.0382947[&&NHX:Sample_counter=:Type_counter=GTDB--4:capture_class_counter=:capture_domain_counter=:capture_family_counter=:capture_genus_counter=:capture_order_counter=:capture_phylum_counter=:capture_species_counter=:gtdb_class_counter=c__Clostridia--4:gtdb_domain_counter=d__Bacteria--4:gtdb_family_counter=f__Lachnospiraceae--4:gtdb_genus_counter=g__Butyrivibrio--1||g__NK4A144--1||g__Weimeria--2:gtdb_order_counter=o__Lachnospirales--4:gtdb_phylum_counter=p__Firmicutes_A--4:gtdb_species_counter=s__Butyrivibrio sp000424545--1||s__NK4A144 sp900114405--1||s__Weimeria sp902803645--2:heptad_counter=MCP-44H--4:lbd_counter=:lca_tree=f__Lachnospiraceae:name=N134621:ref_name_counter=])0.999:0.183215[&&NHX:Sample_counter=:Type_counter=GTDB--4:capture_class_counter=:capture_domain_counter=:capture_family_counter=:capture_genus_counter=:capture_order_counter=:capture_phylum_counter=:capture_species_counter=:gtdb_class_counter=c__Clostridia--4:gtdb_domain_counter=d__Bacteria--4:gtdb_family_counter=f__Lachnospiraceae--4:gtdb_genus_counter=g__Butyrivibrio--1||g__NK4A144--1||g__Weimeria--2:gtdb_order_counter=o__Lachnospirales--4:gtdb_phylum_counter=p__Firmicutes_A--4:gtdb_species_counter=s__Butyrivibrio sp000424545--1||s__NK4A144 sp900114405--1||s__Weimeria sp902803645--2:heptad_counter=MCP-44H--4:lbd_counter=:lca_tree=f__Lachnospiraceae:name=N134622:ref_name_counter=])0.934:0.0532482[&&NHX:Sample_counter=:Type_counter=GTDB--5:capture_class_counter=:capture_domain_counter=:capture_family_counter=:capture_genus_counter=:capture_order_counter=:capture_phylum_counter=:capture_species_counter=:gtdb_class_counter=c__Clostridia--5:gtdb_domain_counter=d__Bacteria--5:gtdb_family_counter=f__Lachnospiraceae--5:gtdb_genus_counter=g__Butyrivibrio--1||g__NK4A144--2||g__Weimeria--2:gtdb_order_counter=o__Lachnospirales--5:gtdb_phylum_counter=p__Firmicutes_A--5:gtdb_species_counter=s__Butyrivibrio sp000424545--1||s__NK4A144 sp000746015--1||s__NK4A144 sp900114405--1||s__Weimeria sp902803645--2:heptad_counter=MCP-44H--5:lbd_counter=:lca_tree=f__Lachnospiraceae:name=N134623:ref_name_counter=])0.944:0.0563002[&&NHX:Sample_counter=:Type_counter=GTDB--22:capture_class_counter=:capture_domain_counter=:capture_family_counter=:capture_genus_counter=:capture_order_counter=:capture_phylum_counter=:capture_species_counter=:gtdb_class_counter=c__Clostridia--22:gtdb_domain_counter=d__Bacteria--22:gtdb_family_counter=f__Lachnospiraceae--22:gtdb_genus_counter=g__Butyrivibrio--16||g__Lachnobacterium--1||g__NK4A144--2||g__SIG280--1||g__Weimeria--2:gtdb_order_counter=o__Lachnospirales--22:gtdb_phylum_counter=p__Firmicutes_A--22:gtdb_species_counter=s__Butyrivibrio hungatei--1||s__Butyrivibrio proteoclasticus_B--1||s__Butyrivibrio sp000420825--1||s__Butyrivibrio sp000423925--1||s__Butyrivibrio sp000423945--1||s__Butyrivibrio sp000424145--2||s__Butyrivibrio sp000424545--2||s__Butyrivibrio sp000621605--1||s__Butyrivibrio sp015056655--1||s__Butyrivibrio sp015056685--1||s__Butyrivibrio sp017635265--1||s__Butyrivibrio sp900102515--1||s__Butyrivibrio sp900103635--1||s__Butyrivibrio sp900108105--1||s__Lachnobacterium bovis--1||s__NK4A144 sp000746015--1||s__NK4A144 sp900114405--1||s__SIG280 sp015058015--1||s__Weimeria sp902803645--2:heptad_counter=MCP-44H--22:lbd_counter=:lca_tree=f__Lachnospiraceae:name=N134624:ref_name_counter=],((((GB_GCA_905236925.1_protein.faa_CAJOQS010000295.1_5@PF00015_full_PFAM.446.553:0.210434[&&NHX:Type=GTDB:gtdb_class=c__Clostridia:gtdb_domain=d__Bacteria:gtdb_family=f__Lachnospiraceae:gtdb_genus=g__RUG11977:gtdb_order=o__Lachnospirales:gtdb_phylum=p__Firmicutes_A:gtdb_species=s__RUG11977 sp905236925:heptad=MCP-44H:species=d__Bacteria_p__Firmicutes_A_c__Clostridia_o__Lachnospirales_f__Lachnospiraceae_g__RUG11977_s__RUG11977 sp905236925],GB_GCA_017553035.1_protein.faa_JAFZNE010000038.1_1@PF00015_full_PFAM.438.655:0.0235407[&&NHX:Type=GTDB:gtdb_class=c__Clostridia:gtdb_domain=d__Bacteria:gtdb_family=f__Lachnospiraceae:gtdb_genus=g__RUG11977:gtdb_order=o__Lachnospirales:gtdb_phylum=p__Firmicutes_A:gtdb_species=s__RUG11977 sp017553035:heptad=MCP-44H:species=d__Bacteria_p__Firmicutes_A_c__Clostridia_o__Lachnospirales_f__Lachnospiraceae_g__RUG11977_s__RUG11977 sp017553035])0.986:0.152366[&&NHX:Sample_counter=:Type_counter=GTDB--2:capture_class_counter=:capture_domain_counter=:capture_family_counter=:capture_genus_counter=:capture_order_counter=:capture_phylum_counter=:capture_species_counter=:evoltype=D:gtdb_class_counter=c__Clostridia--2:gtdb_domain_counter=d__Bacteria--2:gtdb_family_counter=f__Lachnospiraceae--2:gtdb_genus_counter=g__RUG11977--2:gtdb_order_counter=o__Lachnospirales--2:gtdb_phylum_counter=p__Firmicutes_A--2:gtdb_species_counter=s__RUG11977 sp017553035--1||s__RUG11977 sp905236925--1:heptad_counter=MCP-44H--2:lbd_counter=:lca=d__Bacteria:lca_tree=g__RUG11977:name=N134627:ref_name_counter=],(GB_GCA_016284355.1_protein.faa_JAEEOQ010000113.1_42@PF00015_full_PFAM.493.690:0.201237[&&NHX:Type=GTDB:gtdb_class=c__Clostridia:gtdb_domain=d__Bacteria:gtdb_family=f__Lachnospiraceae:gtdb_genus=g__JAEEOQ01:gtdb_order=o__Lachnospirales:gtdb_phylum=p__Firmicutes_A:gtdb_species=s__JAEEOQ01 sp016284355:heptad=MCP-44H:species=d__Bacteria_p__Firmicutes_A_c__Clostridia_o__Lachnospirales_f__Lachnospiraceae_g__JAEEOQ01_s__JAEEOQ01 sp016284355],GB_GCA_015056735.1_protein.faa_SVFT01000005.1_78@PF00015_full_PFAM.477.665:0.253341[&&NHX:Type=GTDB:gtdb_class=c__Clostridia:gtdb_domain=d__Bacteria:gtdb_family=f__Lachnospiraceae:gtdb_genus=g__VSOB01:gtdb_order=o__Lachnospirales:gtdb_phylum=p__Firmicutes_A:gtdb_species=s__VSOB01 sp015056735:heptad=MCP-44H:species=d__Bacteria_p__Firmicutes_A_c__Clostridia_o__Lachnospirales_f__Lachnospiraceae_g__VSOB01_s__VSOB01 sp015056735])0.965:0.104796[&&NHX:Sample_counter=:Type_counter=GTDB--2:capture_class_counter=:capture_domain_counter=:capture_family_counter=:capture_genus_counter=:capture_order_counter=:capture_phylum_counter=:capture_species_counter=:evoltype=D:gtdb_class_counter=c__Clostridia--2:gtdb_domain_counter=d__Bacteria--2:gtdb_family_counter=f__Lachnospiraceae--2:gtdb_genus_counter=g__JAEEOQ01--1||g__VSOB01--1:gtdb_order_counter=o__Lachnospirales--2:gtdb_phylum_counter=p__Firmicutes_A--2:gtdb_species_counter=s__JAEEOQ01 sp016284355--1||s__VSOB01 sp015056735--1:heptad_counter=MCP-44H--2:lbd_counter=:lca=d__Bacteria:lca_tree=f__Lachnospiraceae:name=N134630:ref_name_counter=])0.49:0.0182126[&&NHX:Sample_counter=:Type_counter=GTDB--4:capture_class_counter=:capture_domain_counter=:capture_family_counter=:capture_genus_counter=:capture_order_counter=:capture_phylum_counter=:capture_species_counter=:evoltype=D:gtdb_class_counter=c__Clostridia--4:gtdb_domain_counter=d__Bacteria--4:gtdb_family_counter=f__Lachnospiraceae--4:gtdb_genus_counter=g__JAEEOQ01--1||g__RUG11977--2||g__VSOB01--1:gtdb_order_counter=o__Lachnospirales--4:gtdb_phylum_counter=p__Firmicutes_A--4:gtdb_species_counter=s__JAEEOQ01 sp016284355--1||s__RUG11977 sp017553035--1||s__RUG11977 sp905236925--1||s__VSOB01 sp015056735--1:heptad_counter=MCP-44H--4:lbd_counter=:lca=d__Bacteria:lca_tree=f__Lachnospiraceae:name=N134631:ref_name_counter=],GB_GCA_017477805.1_protein.faa_JAFUUM010000103.1_2@PF00015_full_PFAM.312.516:0.305764[&&NHX:Type=GTDB:gtdb_class=c__Clostridia:gtdb_domain=d__Bacteria:gtdb_family=f__Lachnospiraceae:gtdb_genus=g__SIG336:gtdb_order=o__Lachnospirales:gtdb_phylum=p__Firmicutes_A:gtdb_species=s__SIG336 sp017477805:heptad=MCP-44H:species=d__Bacteria_p__Firmicutes_A_c__Clostridia_o__Lachnospirales_f__Lachnospiraceae_g__SIG336_s__SIG336 sp017477805])0.031:0.0298702[&&NHX:Sample_counter=:Type_counter=GTDB--5:capture_class_counter=:capture_domain_counter=:capture_family_counter=:capture_genus_counter=:capture_order_counter=:capture_phylum_counter=:capture_species_counter=:evoltype=D:gtdb_class_counter=c__Clostridia--5:gtdb_domain_counter=d__Bacteria--5:gtdb_family_counter=f__Lachnospiraceae--5:gtdb_genus_counter=g__JAEEOQ01--1||g__RUG11977--2||g__SIG336--1||g__VSOB01--1:gtdb_order_counter=o__Lachnospirales--5:gtdb_phylum_counter=p__Firmicutes_A--5:gtdb_species_counter=s__JAEEOQ01 sp016284355--1||s__RUG11977 sp017553035--1||s__RUG11977 sp905236925--1||s__SIG336 sp017477805--1||s__VSOB01 sp015056735--1:heptad_counter=MCP-44H--5:lbd_counter=:lca=d__Bacteria:lca_tree=f__Lachnospiraceae:name=N134633:ref_name_counter=],((GB_GCA_000746015.1_protein.faa_JQKK01000019.1_41@PF00015_full_PFAM.448.666:0.0940044[&&NHX:Type=GTDB:gtdb_class=c__Clostridia:gtdb_domain=d__Bacteria:gtdb_family=f__Lachnospiraceae:gtdb_genus=g__NK4A144:gtdb_order=o__Lachnospirales:gtdb_phylum=p__Firmicutes_A:gtdb_species=s__NK4A144 sp000746015:heptad=MCP-44H:species=d__Bacteria_p__Firmicutes_A_c__Clostridia_o__Lachnospirales_f__Lachnospiraceae_g__NK4A144_s__NK4A144 sp000746015],GB_GCA_000746015.1_protein.faa_JQKK01000021.1_11@PF00015_full_PFAM.452.666:0.132045[&&NHX:Type=GTDB:gtdb_class=c__Clostridia:gtdb_domain=d__Bacteria:gtdb_family=f__Lachnospiraceae:gtdb_genus=g__NK4A144:gtdb_order=o__Lachnospirales:gtdb_phylum=p__Firmicutes_A:gtdb_species=s__NK4A144 sp000746015:heptad=MCP-44H:species=d__Bacteria_p__Firmicutes_A_c__Clostridia_o__Lachnospirales_f__Lachnospiraceae_g__NK4A144_s__NK4A144 sp000746015])0.991:0.107785[&&NHX:Sample_counter=:Type_counter=GTDB--2:capture_class_counter=:capture_domain_counter=:capture_family_counter=:capture_genus_counter=:capture_order_counter=:capture_phylum_counter=:capture_species_counter=:evoltype=D:gtdb_class_counter=c__Clostridia--2:gtdb_domain_counter=d__Bacteria--2:gtdb_family_counter=f__Lachnospiraceae--2:gtdb_genus_counter=g__NK4A144--2:gtdb_order_counter=o__Lachnospirales--2:gtdb_phylum_counter=p__Firmicutes_A--2:gtdb_species_counter=s__NK4A144 sp000746015--2:heptad_counter=MCP-44H--2:lbd_counter=:lca=d__Bacteria:lca_tree=s__NK4A144 sp000746015:name=N134636:ref_name_counter=],((((((RS_GCF_000424545.1_protein.faa_NZ_AUKC01000007.1_19@PF00015_full_PFAM.440.660:0.103525[&&NHX:Type=GTDB:gtdb_class=c__Clostridia:gtdb_domain=d__Bacteria:gtdb_family=f__Lachnospiraceae:gtdb_genus=g__Butyrivibrio:gtdb_order=o__Lachnospirales:gtdb_phylum=p__Firmicutes_A:gtdb_species=s__Butyrivibrio sp000424545:heptad=MCP-44H:species=d__Bacteria_p__Firmicutes_A_c__Clostridia_o__Lachnospirales_f__Lachnospiraceae_g__Butyrivibrio_s__Butyrivibrio sp000424545],GB_GCA_900114405.1_protein.faa_FOSY01000002.1_333@PF00015_full_PFAM.433.657:0.0368374[&&NHX:Type=GTDB:gtdb_class=c__Clostridia:gtdb_domain=d__Bacteria:gtdb_family=f__Lachnospiraceae:gtdb_genus=g__NK4A144:gtdb_order=o__Lachnospirales:gtdb_phylum=p__Firmicutes_A:gtdb_species=s__NK4A144 sp900114405:heptad=MCP-44H:species=d__Bacteria_p__Firmicutes_A_c__Clostridia_o__Lachnospirales_f__Lachnospiraceae_g__NK4A144_s__NK4A144 sp900114405])0.994:0.114205[&&NHX:Sample_counter=:Type_counter=GTDB--2:capture_class_counter=:capture_domain_counter=:capture_family_counter=:capture_genus_counter=:capture_order_counter=:capture_phylum_counter=:capture_species_counter=:evoltype=D:gtdb_class_counter=c__Clostridia--2:gtdb_domain_counter=d__Bacteria--2:gtdb_family_counter=f__Lachnospiraceae--2:gtdb_genus_counter=g__Butyrivibrio--1||g__NK4A144--1:gtdb_order_counter=o__Lachnospirales--2:gtdb_phylum_counter=p__Firmicutes_A--2:gtdb_species_counter=s__Butyrivibrio sp000424545--1||s__NK4A144 sp900114405--1:heptad_counter=MCP-44H--2:lbd_counter=:lca=d__Bacteria:lca_tree=f__Lachnospiraceae:name=N134639:ref_name_counter=],((GB_GCA_017557435.1_protein.faa_JAFYYR010000026.1_20@PF00015_full_PFAM.445.648:0.043482[&&NHX:Type=GTDB:gtdb_class=c__Clostridia:gtdb_domain=d__Bacteria:gtdb_family=f__Lachnospiraceae:gtdb_genus=g__Pseudobutyrivibrio:gtdb_order=o__Lachnospirales:gtdb_phylum=p__Firmicutes_A:gtdb_species=s__Pseudobutyrivibrio sp017557435:heptad=MCP-44H:species=d__Bacteria_p__Firmicutes_A_c__Clostridia_o__Lachnospirales_f__Lachnospiraceae_g__Pseudobutyrivibrio_s__Pseudobutyrivibrio sp017557435],(((GB_GCA_017392525.1_protein.faa_JAFOVD010000007.1_31@PF00015_full_PFAM.455.648:0.122886[&&NHX:Type=GTDB:gtdb_class=c__Clostridia:gtdb_domain=d__Bacteria:gtdb_family=f__Lachnospiraceae:gtdb_genus=g__FD2005:gtdb_order=o__Lachnospirales:gtdb_phylum=p__Firmicutes_A:gtdb_species=s__FD2005 sp017392525:heptad=MCP-44H:species=d__Bacteria_p__Firmicutes_A_c__Clostridia_o__Lachnospirales_f__Lachnospiraceae_g__FD2005_s__FD2005 sp017392525],(GB_GCA_015057205.1_protein.faa_SVEW01000026.1_20@PF00015_full_PFAM.1.150:0.0532882[&&NHX:Type=GTDB:gtdb_class=c__Clostridia:gtdb_domain=d__Bacteria:gtdb_family=f__Lachnospiraceae:gtdb_genus=g__XBB1006:gtdb_order=o__Lachnospirales:gtdb_phylum=p__Firmicutes_A:gtdb_species=s__XBB1006 sp015057205:heptad=MCP-44H:species=d__Bacteria_p__Firmicutes_A_c__Clostridia_o__Lachnospirales_f__Lachnospiraceae_g__XBB1006_s__XBB1006 sp015057205],(GB_GCA_000746015.1_protein.faa_JQKK01000004.1_215@PF00015_full_PFAM.429.651:0.101938[&&NHX:Type=GTDB:gtdb_class=c__Clostridia:gtdb_domain=d__Bacteria:gtdb_family=f__Lachnospiraceae:gtdb_genus=g__NK4A144:gtdb_order=o__Lachnospirales:gtdb_phylum=p__Firmicutes_A:gtdb_species=s__NK4A144 sp000746015:heptad=MCP-44H:species=d__Bacteria_p__Firmicutes_A_c__Clostridia_o__Lachnospirales_f__Lachnospiraceae_g__NK4A144_s__NK4A144 sp000746015],((RS_GCF_008935055.1_protein.faa_NZ_CP043028.1_381@PF00015_full_PFAM.433.650:0.039118[&&NHX:Type=GTDB:gtdb_class=c__Clostridia:gtdb_domain=d__Bacteria:gtdb_family=f__Lachnospiraceae:gtdb_genus=g__Pseudobutyrivibrio:gtdb_order=o__Lachnospirales:gtdb_phylum=p__Firmicutes_A:gtdb_species=s__Pseudobutyrivibrio xylanivorans_A:heptad=MCP-44H:species=d__Bacteria_p__Firmicutes_A_c__Clostridia_o__Lachnospirales_f__Lachnospiraceae_g__Pseudobutyrivibrio_s__Pseudobutyrivibrio xylanivorans_A],(RS_GCF_000424005.1_protein.faa_NZ_AUJB01000013.1_144@PF00015_full_PFAM.434.648:0.01261[&&NHX:Type=GTDB:gtdb_class=c__Clostridia:gtdb_domain=d__Bacteria:gtdb_family=f__Lachnospiraceae:gtdb_genus=g__Pseudobutyrivibrio:gtdb_order=o__Lachnospirales:gtdb_phylum=p__Firmicutes_A:gtdb_species=s__Pseudobutyrivibrio ruminis_C:heptad=MCP-44H:species=d__Bacteria_p__Firmicutes_A_c__Clostridia_o__Lachnospirales_f__Lachnospiraceae_g__Pseudobutyrivibrio_s__Pseudobutyrivibrio ruminis_C],RS_GCF_900100545.1_protein.faa_NZ_FNDP01000006.1_76@PF00015_full_PFAM.418.631:5e-09[&&NHX:Type=GTDB:gtdb_class=c__Clostridia:gtdb_domain=d__Bacteria:gtdb_family=f__Lachnospiraceae:gtdb_genus=g__Pseudobutyrivibrio:gtdb_order=o__Lachnospirales:gtdb_phylum=p__Firmicutes_A:gtdb_species=s__Pseudobutyrivibrio sp900100545:heptad=MCP-44H:species=d__Bacteria_p__Firmicutes_A_c__Clostridia_o__Lachnospirales_f__Lachnospiraceae_g__Pseudobutyrivibrio_s__Pseudobutyrivibrio sp900100545])0.938:0.0289845[&&NHX:Sample_counter=:Type_counter=GTDB--2:capture_class_counter=:capture_domain_counter=:capture_family_counter=:capture_genus_counter=:capture_order_counter=:capture_phylum_counter=:capture_species_counter=:evoltype=D:gtdb_class_counter=c__Clostridia--2:gtdb_domain_counter=d__Bacteria--2:gtdb_family_counter=f__Lachnospiraceae--2:gtdb_genus_counter=g__Pseudobutyrivibrio--2:gtdb_order_counter=o__Lachnospirales--2:gtdb_phylum_counter=p__Firmicutes_A--2:gtdb_species_counter=s__Pseudobutyrivibrio ruminis_C--1||s__Pseudobutyrivibrio sp900100545--1:heptad_counter=MCP-44H--2:lbd_counter=:lca=d__Bacteria:lca_tree=g__Pseudobutyrivibrio:name=N134647:ref_name_counter=])0.138:0.0112569[&&NHX:Sample_counter=:Type_counter=GTDB--3:capture_class_counter=:capture_domain_counter=:capture_family_counter=:capture_genus_counter=:capture_order_counter=:capture_phylum_counter=:capture_species_counter=:evoltype=D:gtdb_class_counter=c__Clostridia--3:gtdb_domain_counter=d__Bacteria--3:gtdb_family_counter=f__Lachnospiraceae--3:gtdb_genus_counter=g__Pseudobutyrivibrio--3:gtdb_order_counter=o__Lachnospirales--3:gtdb_phylum_counter=p__Firmicutes_A--3:gtdb_species_counter=s__Pseudobutyrivibrio ruminis_C--1||s__Pseudobutyrivibrio sp900100545--1||s__Pseudobutyrivibrio xylanivorans_A--1:heptad_counter=MCP-44H--3:lbd_counter=:lca=d__Bacteria:lca_tree=g__Pseudobutyrivibrio:name=N134648:ref_name_counter=],(RS_GCF_900107545.1_protein.faa_NZ_FNQZ01000008.1_27@PF00015_full_PFAM.433.644:0.0433936[&&NHX:Type=GTDB:gtdb_class=c__Clostridia:gtdb_domain=d__Bacteria:gtdb_family=f__Lachnospiraceae:gtdb_genus=g__Pseudobutyrivibrio:gtdb_order=o__Lachnospirales:gtdb_phylum=p__Firmicutes_A:gtdb_species=s__Pseudobutyrivibrio sp900107545:heptad=MCP-44H:species=d__Bacteria_p__Firmicutes_A_c__Clostridia_o__Lachnospirales_f__Lachnospiraceae_g__Pseudobutyrivibrio_s__Pseudobutyrivibrio sp900107545],RS_GCF_000424305.1_protein.faa_NZ_AUJQ01000008.1_158@PF00015_full_PFAM.436.642:0.0662458[&&NHX:Type=GTDB:gtdb_class=c__Clostridia:gtdb_domain=d__Bacteria:gtdb_family=f__Lachnospiraceae:gtdb_genus=g__Pseudobutyrivibrio:gtdb_order=o__Lachnospirales:gtdb_phylum=p__Firmicutes_A:gtdb_species=s__Pseudobutyrivibrio ruminis_B:heptad=MCP-44H:species=d__Bacteria_p__Firmicutes_A_c__Clostridia_o__Lachnospirales_f__Lachnospiraceae_g__Pseudobutyrivibrio_s__Pseudobutyrivibrio ruminis_B])0.91:0.0356391[&&NHX:Sample_counter=:Type_counter=GTDB--2:capture_class_counter=:capture_domain_counter=:capture_family_counter=:capture_genus_counter=:capture_order_counter=:capture_phylum_counter=:capture_species_counter=:evoltype=D:gtdb_class_counter=c__Clostridia--2:gtdb_domain_counter=d__Bacteria--2:gtdb_family_counter=f__Lachnospiraceae--2:gtdb_genus_counter=g__Pseudobutyrivibrio--2:gtdb_order_counter=o__Lachnospirales--2:gtdb_phylum_counter=p__Firmicutes_A--2:gtdb_species_counter=s__Pseudobutyrivibrio ruminis_B--1||s__Pseudobutyrivibrio sp900107545--1:heptad_counter=MCP-44H--2:lbd_counter=:lca=d__Bacteria:lca_tree=g__Pseudobutyrivibrio:name=N134651:ref_name_counter=])0.969:0.048215[&&NHX:Sample_counter=:Type_counter=GTDB--5:capture_class_counter=:capture_domain_counter=:capture_family_counter=:capture_genus_counter=:capture_order_counter=:capture_phylum_counter=:capture_species_counter=:evoltype=D:gtdb_class_counter=c__Clostridia--5:gtdb_domain_counter=d__Bacteria--5:gtdb_family_counter=f__Lachnospiraceae--5:gtdb_genus_counter=g__Pseudobutyrivibrio--5:gtdb_order_counter=o__Lachnospirales--5:gtdb_phylum_counter=p__Firmicutes_A--5:gtdb_species_counter=s__Pseudobutyrivibrio ruminis_B--1||s__Pseudobutyrivibrio ruminis_C--1||s__Pseudobutyrivibrio sp900100545--1||s__Pseudobutyrivibrio sp900107545--1||s__Pseudobutyrivibrio xylanivorans_A--1:heptad_counter=MCP-44H--5:lbd_counter=:lca=d__Bacteria:lca_tree=g__Pseudobutyrivibrio:name=N134652:ref_name_counter=])0.817:0.0175965[&&NHX:Sample_counter=:Type_counter=GTDB--6:capture_class_counter=:capture_domain_counter=:capture_family_counter=:capture_genus_counter=:capture_order_counter=:capture_phylum_counter=:capture_species_counter=:evoltype=D:gtdb_class_counter=c__Clostridia--6:gtdb_domain_counter=d__Bacteria--6:gtdb_family_counter=f__Lachnospiraceae--6:gtdb_genus_counter=g__NK4A144--1||g__Pseudobutyrivibrio--5:gtdb_order_counter=o__Lachnospirales--6:gtdb_phylum_counter=p__Firmicutes_A--6:gtdb_species_counter=s__NK4A144 sp000746015--1||s__Pseudobutyrivibrio ruminis_B--1||s__Pseudobutyrivibrio ruminis_C--1||s__Pseudobutyrivibrio sp900100545--1||s__Pseudobutyrivibrio sp900107545--1||s__Pseudobutyrivibrio xylanivorans_A--1:heptad_counter=MCP-44H--6:lbd_counter=:lca=d__Bacteria:lca_tree=f__Lachnospiraceae:name=N134653:ref_name_counter=])0.966:0.0459901[&&NHX:Sample_counter=:Type_counter=GTDB--7:capture_class_counter=:capture_domain_counter=:capture_family_counter=:capture_genus_counter=:capture_order_counter=:capture_phylum_counter=:capture_species_counter=:evoltype=D:gtdb_class_counter=c__Clostridia--7:gtdb_domain_counter=d__Bacteria--7:gtdb_family_counter=f__Lachnospiraceae--7:gtdb_genus_counter=g__NK4A144--1||g__Pseudobutyrivibrio--5||g__XBB1006--1:gtdb_order_counter=o__Lachnospirales--7:gtdb_phylum_counter=p__Firmicutes_A--7:gtdb_species_counter=s__NK4A144 sp000746015--1||s__Pseudobutyrivibrio ruminis_B--1||s__Pseudobutyrivibrio ruminis_C--1||s__Pseudobutyrivibrio sp900100545--1||s__Pseudobutyrivibrio sp900107545--1||s__Pseudobutyrivibrio xylanivorans_A--1||s__XBB1006 sp015057205--1:heptad_counter=MCP-44H--7:lbd_counter=:lca=d__Bacteria:lca_tree=f__Lachnospiraceae:name=N134654:ref_name_counter=])0.921:0.0271462[&&NHX:Sample_counter=:Type_counter=GTDB--8:capture_class_counter=:capture_domain_counter=:capture_family_counter=:capture_genus_counter=:capture_order_counter=:capture_phylum_counter=:capture_species_counter=:evoltype=D:gtdb_class_counter=c__Clostridia--8:gtdb_domain_counter=d__Bacteria--8:gtdb_family_counter=f__Lachnospiraceae--8:gtdb_genus_counter=g__FD2005--1||g__NK4A144--1||g__Pseudobutyrivibrio--5||g__XBB1006--1:gtdb_order_counter=o__Lachnospirales--8:gtdb_phylum_counter=p__Firmicutes_A--8:gtdb_species_counter=s__FD2005 sp017392525--1||s__NK4A144 sp000746015--1||s__Pseudobutyrivibrio ruminis_B--1||s__Pseudobutyrivibrio ruminis_C--1||s__Pseudobutyrivibrio sp900100545--1||s__Pseudobutyrivibrio sp900107545--1||s__Pseudobutyrivibrio xylanivorans_A--1||s__XBB1006 sp015057205--1:heptad_counter=MCP-44H--8:lbd_counter=:lca=d__Bacteria:lca_tree=f__Lachnospiraceae:name=N134655:ref_name_counter=],((RS_GCF_900107245.1_protein.faa_NZ_FNPG01000021.1_44@PF00015_full_PFAM.433.645:0.040894[&&NHX:Type=GTDB:gtdb_class=c__Clostridia:gtdb_domain=d__Bacteria:gtdb_family=f__Lachnospiraceae:gtdb_genus=g__Lachnobacterium:gtdb_order=o__Lachnospirales:gtdb_phylum=p__Firmicutes_A:gtdb_species=s__Lachnobacterium bovis:heptad=MCP-44H:species=d__Bacteria_p__Firmicutes_A_c__Clostridia_o__Lachnospirales_f__Lachnospiraceae_g__Lachnobacterium_s__Lachnobacterium bovis],RS_GCF_900111325.1_protein.faa_NZ_FOGW01000013.1_61@PF00015_full_PFAM.438.645:0.0796038[&&NHX:Type=GTDB:gtdb_class=c__Clostridia:gtdb_domain=d__Bacteria:gtdb_family=f__Lachnospiraceae:gtdb_genus=g__Lachnobacterium:gtdb_order=o__Lachnospirales:gtdb_phylum=p__Firmicutes_A:gtdb_species=s__Lachnobacterium bovis_A:heptad=MCP-44H:species=d__Bacteria_p__Firmicutes_A_c__Clostridia_o__Lachnospirales_f__Lachnospiraceae_g__Lachnobacterium_s__Lachnobacterium bovis_A])0.997:0.0946739[&&NHX:Sample_counter=:Type_counter=GTDB--2:capture_class_counter=:capture_domain_counter=:capture_family_counter=:capture_genus_counter=:capture_order_counter=:capture_phylum_counter=:capture_species_counter=:evoltype=D:gtdb_class_counter=c__Clostridia--2:gtdb_domain_counter=d__Bacteria--2:gtdb_family_counter=f__Lachnospiraceae--2:gtdb_genus_counter=g__Lachnobacterium--2:gtdb_order_counter=o__Lachnospirales--2:gtdb_phylum_counter=p__Firmicutes_A--2:gtdb_species_counter=s__Lachnobacterium bovis--1||s__Lachnobacterium bovis_A--1:heptad_counter=MCP-44H--2:lbd_counter=:lca=d__Bacteria:lca_tree=g__Lachnobacterium:name=N134658:ref_name_counter=],RS_GCF_900112085.1_protein.faa_NZ_FOJY01000016.1_12@PF00015_full_PFAM.439.651:0.125704[&&NHX:Type=GTDB:gtdb_class=c__Clostridia:gtdb_domain=d__Bacteria:gtdb_family=f__Lachnospiraceae:gtdb_genus=g__Acetitomaculum:gtdb_order=o__Lachnospirales:gtdb_phylum=p__Firmicutes_A:gtdb_species=s__Acetitomaculum ruminis:heptad=MCP-44H:species=d__Bacteria_p__Firmicutes_A_c__Clostridia_o__Lachnospirales_f__Lachnospiraceae_g__Acetitomaculum_s__Acetitomaculum ruminis])0.12:0.0192602[&&NHX:Sample_counter=:Type_counter=GTDB--3:capture_class_counter=:capture_domain_counter=:capture_family_counter=:capture_genus_counter=:capture_order_counter=:capture_phylum_counter=:capture_species_counter=:evoltype=D:gtdb_class_counter=c__Clostridia--3:gtdb_domain_counter=d__Bacteria--3:gtdb_family_counter=f__Lachnospiraceae--3:gtdb_genus_counter=g__Acetitomaculum--1||g__Lachnobacterium--2:gtdb_order_counter=o__Lachnospirales--3:gtdb_phylum_counter=p__Firmicutes_A--3:gtdb_species_counter=s__Acetitomaculum ruminis--1||s__Lachnobacterium bovis--1||s__Lachnobacterium bovis_A--1:heptad_counter=MCP-44H--3:lbd_counter=:lca=d__Bacteria:lca_tree=f__Lachnospiraceae:name=N134660:ref_name_counter=])0.858:0.0119696[&&NHX:Sample_counter=:Type_counter=GTDB--11:capture_class_counter=:capture_domain_counter=:capture_family_counter=:capture_genus_counter=:capture_order_counter=:capture_phylum_counter=:capture_species_counter=:evoltype=D:gtdb_class_counter=c__Clostridia--11:gtdb_domain_counter=d__Bacteria--11:gtdb_family_counter=f__Lachnospiraceae--11:gtdb_genus_counter=g__Acetitomaculum--1||g__FD2005--1||g__Lachnobacterium--2||g__NK4A144--1||g__Pseudobutyrivibrio--5||g__XBB1006--1:gtdb_order_counter=o__Lachnospirales--11:gtdb_phylum_counter=p__Firmicutes_A--11:gtdb_species_counter=s__Acetitomaculum ruminis--1||s__FD2005 sp017392525--1||s__Lachnobacterium bovis--1||s__Lachnobacterium bovis_A--1||s__NK4A144 sp000746015--1||s__Pseudobutyrivibrio ruminis_B--1||s__Pseudobutyrivibrio ruminis_C--1||s__Pseudobutyrivibrio sp900100545--1||s__Pseudobutyrivibrio sp900107545--1||s__Pseudobutyrivibrio xylanivorans_A--1||s__XBB1006 sp015057205--1:heptad_counter=MCP-44H--11:lbd_counter=:lca=d__Bacteria:lca_tree=f__Lachnospiraceae:name=N134661:ref_name_counter=],(((GB_GCA_000424365.1_protein.faa_AUJT01000020.1_46@PF00015_full_PFAM.428.643:0.00902113[&&NHX:Type=GTDB:gtdb_class=c__Clostridia:gtdb_domain=d__Bacteria:gtdb_family=f__Lachnospiraceae:gtdb_genus=g__NK4A144:gtdb_order=o__Lachnospirales:gtdb_phylum=p__Firmicutes_A:gtdb_species=s__NK4A144 sp000424365:heptad=MCP-44H:species=d__Bacteria_p__Firmicutes_A_c__Clostridia_o__Lachnospirales_f__Lachnospiraceae_g__NK4A144_s__NK4A144 sp000424365],(GB_GCA_000701625.1_protein.faa_JNJK01000011.1_50@PF00015_full_PFAM.435.643:0.0106099[&&NHX:Type=GTDB:gtdb_class=c__Clostridia:gtdb_domain=d__Bacteria:gtdb_family=f__Lachnospiraceae:gtdb_genus=g__NK4A144:gtdb_order=o__Lachnospirales:gtdb_phylum=p__Firmicutes_A:gtdb_species=s__NK4A144 sp000701625:heptad=MCP-44H:species=d__Bacteria_p__Firmicutes_A_c__Clostridia_o__Lachnospirales_f__Lachnospiraceae_g__NK4A144_s__NK4A144 sp000701625],GB_GCA_900168235.1_protein.faa_FUZG01000001.1_53@PF00015_full_PFAM.425.643:0.00328242[&&NHX:Type=GTDB:gtdb_class=c__Clostridia:gtdb_domain=d__Bacteria:gtdb_family=f__Lachnospiraceae:gtdb_genus=g__NK4A144:gtdb_order=o__Lachnospirales:gtdb_phylum=p__Firmicutes_A:gtdb_species=s__NK4A144 sp900168235:heptad=MCP-44H:species=d__Bacteria_p__Firmicutes_A_c__Clostridia_o__Lachnospirales_f__Lachnospiraceae_g__NK4A144_s__NK4A144 sp900168235])0.679:0.0136642[&&NHX:Sample_counter=:Type_counter=GTDB--2:capture_class_counter=:capture_domain_counter=:capture_family_counter=:capture_genus_counter=:capture_order_counter=:capture_phylum_counter=:capture_species_counter=:evoltype=D:gtdb_class_counter=c__Clostridia--2:gtdb_domain_counter=d__Bacteria--2:gtdb_family_counter=f__Lachnospiraceae--2:gtdb_genus_counter=g__NK4A144--2:gtdb_order_counter=o__Lachnospirales--2:gtdb_phylum_counter=p__Firmicutes_A--2:gtdb_species_counter=s__NK4A144 sp000701625--1||s__NK4A144 sp900168235--1:heptad_counter=MCP-44H--2:lbd_counter=:lca=d__Bacteria:lca_tree=g__NK4A144:name=N134665:ref_name_counter=])1:0.0763387[&&NHX:Sample_counter=:Type_counter=GTDB--3:capture_class_counter=:capture_domain_counter=:capture_family_counter=:capture_genus_counter=:capture_order_counter=:capture_phylum_counter=:capture_species_counter=:evoltype=D:gtdb_class_counter=c__Clostridia--3:gtdb_domain_counter=d__Bacteria--3:gtdb_family_counter=f__Lachnospiraceae--3:gtdb_genus_counter=g__NK4A144--3:gtdb_order_counter=o__Lachnospirales--3:gtdb_phylum_counter=p__Firmicutes_A--3:gtdb_species_counter=s__NK4A144 sp000424365--1||s__NK4A144 sp000701625--1||s__NK4A144 sp900168235--1:heptad_counter=MCP-44H--3:lbd_counter=:lca=d__Bacteria:lca_tree=g__NK4A144:name=N134666:ref_name_counter=],(GB_GCA_900168235.1_protein.faa_FUZG01000001.1_52@PF00015_full_PFAM.432.640:0.065769[&&NHX:Type=GTDB:gtdb_class=c__Clostridia:gtdb_domain=d__Bacteria:gtdb_family=f__Lachnospiraceae:gtdb_genus=g__NK4A144:gtdb_order=o__Lachnospirales:gtdb_phylum=p__Firmicutes_A:gtdb_species=s__NK4A144 sp900168235:heptad=MCP-44H:species=d__Bacteria_p__Firmicutes_A_c__Clostridia_o__Lachnospirales_f__Lachnospiraceae_g__NK4A144_s__NK4A144 sp900168235],(GB_GCA_000424365.1_protein.faa_AUJT01000020.1_47@PF00015_full_PFAM.406.643:0.0162461,GB_GCA_000701625.1_protein.faa_JNJK01000011.1_49@PF00015_full_PFAM.407.644:0.00981982[&&NHX:Type=GTDB:gtdb_class=c__Clostridia:gtdb_domain=d__Bacteria:gtdb_family=f__Lachnospiraceae:gtdb_genus=g__NK4A144:gtdb_order=o__Lachnospirales:gtdb_phylum=p__Firmicutes_A:gtdb_species=s__NK4A144 sp000701625:heptad=MCP-44H:species=d__Bacteria_p__Firmicutes_A_c__Clostridia_o__Lachnospirales_f__Lachnospiraceae_g__NK4A144_s__NK4A144 sp000701625])0.958:0.02799[&&NHX:Sample_counter=:Type_counter=GTDB--1:capture_class_counter=:capture_domain_counter=:capture_family_counter=:capture_genus_counter=:capture_order_counter=:capture_phylum_counter=:capture_species_counter=:gtdb_class_counter=c__Clostridia--1:gtdb_domain_counter=d__Bacteria--1:gtdb_family_counter=f__Lachnospiraceae--1:gtdb_genus_counter=g__NK4A144--1:gtdb_order_counter=o__Lachnospirales--1:gtdb_phylum_counter=p__Firmicutes_A--1:gtdb_species_counter=s__NK4A144 sp000701625--1:heptad_counter=MCP-44H--1:lbd_counter=:lca_tree=s__NK4A144 sp000701625:name=N134670:ref_name_counter=])0.4:0.0109408[&&NHX:Sample_counter=:Type_counter=GTDB--2:capture_class_counter=:capture_domain_counter=:capture_family_counter=:capture_genus_counter=:capture_order_counter=:capture_phylum_counter=:capture_species_counter=:gtdb_class_counter=c__Clostridia--2:gtdb_domain_counter=d__Bacteria--2:gtdb_family_counter=f__Lachnospiraceae--2:gtdb_genus_counter=g__NK4A144--2:gtdb_order_counter=o__Lachnospirales--2:gtdb_phylum_counter=p__Firmicutes_A--2:gtdb_species_counter=s__NK4A144 sp000701625--1||s__NK4A144 sp900168235--1:heptad_counter=MCP-44H--2:lbd_counter=:lca_tree=g__NK4A144:name=N134671:ref_name_counter=])0.883:0.0206109[&&NHX:Sample_counter=:Type_counter=GTDB--5:capture_class_counter=:capture_domain_counter=:capture_family_counter=:capture_genus_counter=:capture_order_counter=:capture_phylum_counter=:capture_species_counter=:gtdb_class_counter=c__Clostridia--5:gtdb_domain_counter=d__Bacteria--5:gtdb_family_counter=f__Lachnospiraceae--5:gtdb_genus_counter=g__NK4A144--5:gtdb_order_counter=o__Lachnospirales--5:gtdb_phylum_counter=p__Firmicutes_A--5:gtdb_species_counter=s__NK4A144 sp000424365--1||s__NK4A144 sp000701625--2||s__NK4A144 sp900168235--2:heptad_counter=MCP-44H--5:lbd_counter=:lca_tree=g__NK4A144:name=N134672:ref_name_counter=],((((RS_GCF_008935055.1_protein.faa_NZ_CP043028.1_2662@PF00015_full_PFAM.410.650:0.0106186[&&NHX:Type=GTDB:gtdb_class=c__Clostridia:gtdb_domain=d__Bacteria:gtdb_family=f__Lachnospiraceae:gtdb_genus=g__Pseudobutyrivibrio:gtdb_order=o__Lachnospirales:gtdb_phylum=p__Firmicutes_A:gtdb_species=s__Pseudobutyrivibrio xylanivorans_A:heptad=MCP-44H:species=d__Bacteria_p__Firmicutes_A_c__Clostridia_o__Lachnospirales_f__Lachnospiraceae_g__Pseudobutyrivibrio_s__Pseudobutyrivibrio xylanivorans_A],RS_GCF_900107545.1_protein.faa_NZ_FNQZ01000007.1_149@PF00015_full_PFAM.441.641:0.062225[&&NHX:Type=GTDB:gtdb_class=c__Clostridia:gtdb_domain=d__Bacteria:gtdb_family=f__Lachnospiraceae:gtdb_genus=g__Pseudobutyrivibrio:gtdb_order=o__Lachnospirales:gtdb_phylum=p__Firmicutes_A:gtdb_species=s__Pseudobutyrivibrio sp900107545:heptad=MCP-44H:species=d__Bacteria_p__Firmicutes_A_c__Clostridia_o__Lachnospirales_f__Lachnospiraceae_g__Pseudobutyrivibrio_s__Pseudobutyrivibrio sp900107545])0.763:0.0289958[&&NHX:Sample_counter=:Type_counter=GTDB--2:capture_class_counter=:capture_domain_counter=:capture_family_counter=:capture_genus_counter=:capture_order_counter=:capture_phylum_counter=:capture_species_counter=:evoltype=D:gtdb_class_counter=c__Clostridia--2:gtdb_domain_counter=d__Bacteria--2:gtdb_family_counter=f__Lachnospiraceae--2:gtdb_genus_counter=g__Pseudobutyrivibrio--2:gtdb_order_counter=o__Lachnospirales--2:gtdb_phylum_counter=p__Firmicutes_A--2:gtdb_species_counter=s__Pseudobutyrivibrio sp900107545--1||s__Pseudobutyrivibrio xylanivorans_A--1:heptad_counter=MCP-44H--2:lbd_counter=:lca=d__Bacteria:lca_tree=g__Pseudobutyrivibrio:name=N134675:ref_name_counter=],(RS_GCF_000209815.1_protein.faa_NC_021031.1_1520@PF00015_full_PFAM.440.648:0.0226999[&&NHX:Type=GTDB:gtdb_class=c__Clostridia:gtdb_domain=d__Bacteria:gtdb_family=f__Lachnospiraceae:gtdb_genus=g__Pseudobutyrivibrio:gtdb_order=o__Lachnospirales:gtdb_phylum=p__Firmicutes_A:gtdb_species=s__Pseudobutyrivibrio fibrisolvens_A:heptad=MCP-44H:species=d__Bacteria_p__Firmicutes_A_c__Clostridia_o__Lachnospirales_f__Lachnospiraceae_g__Pseudobutyrivibrio_s__Pseudobutyrivibrio fibrisolvens_A],(GB_GCA_017557715.1_protein.faa_JAFYYE010000128.1_1@PF00015_full_PFAM.110.305:0.0146322[&&NHX:Type=GTDB:gtdb_class=c__Clostridia:gtdb_domain=d__Bacteria:gtdb_family=f__Lachnospiraceae:gtdb_genus=g__Pseudobutyrivibrio:gtdb_order=o__Lachnospirales:gtdb_phylum=p__Firmicutes_A:gtdb_species=s__Pseudobutyrivibrio sp017557715:heptad=MCP-44H:species=d__Bacteria_p__Firmicutes_A_c__Clostridia_o__Lachnospirales_f__Lachnospiraceae_g__Pseudobutyrivibrio_s__Pseudobutyrivibrio sp017557715],(RS_GCF_900100545.1_protein.faa_NZ_FNDP01000001.1_243@PF00015_full_PFAM.457.655:0.02528[&&NHX:Type=GTDB:gtdb_class=c__Clostridia:gtdb_domain=d__Bacteria:gtdb_family=f__Lachnospiraceae:gtdb_genus=g__Pseudobutyrivibrio:gtdb_order=o__Lachnospirales:gtdb_phylum=p__Firmicutes_A:gtdb_species=s__Pseudobutyrivibrio sp900100545:heptad=MCP-44H:species=d__Bacteria_p__Firmicutes_A_c__Clostridia_o__Lachnospirales_f__Lachnospiraceae_g__Pseudobutyrivibrio_s__Pseudobutyrivibrio sp900100545],RS_GCF_900141825.1_protein.faa_NZ_FQYQ01000003.1_19@PF00015_full_PFAM.443.645:0.0197381[&&NHX:Type=GTDB:gtdb_class=c__Clostridia:gtdb_domain=d__Bacteria:gtdb_family=f__Lachnospiraceae:gtdb_genus=g__Pseudobutyrivibrio:gtdb_order=o__Lachnospirales:gtdb_phylum=p__Firmicutes_A:gtdb_species=s__Pseudobutyrivibrio xylanivorans:heptad=MCP-44H:species=d__Bacteria_p__Firmicutes_A_c__Clostridia_o__Lachnospirales_f__Lachnospiraceae_g__Pseudobutyrivibrio_s__Pseudobutyrivibrio xylanivorans])0.733:0.00485724[&&NHX:Sample_counter=:Type_counter=GTDB--2:capture_class_counter=:capture_domain_counter=:capture_family_counter=:capture_genus_counter=:capture_order_counter=:capture_phylum_counter=:capture_species_counter=:evoltype=D:gtdb_class_counter=c__Clostridia--2:gtdb_domain_counter=d__Bacteria--2:gtdb_family_counter=f__Lachnospiraceae--2:gtdb_genus_counter=g__Pseudobutyrivibrio--2:gtdb_order_counter=o__Lachnospirales--2:gtdb_phylum_counter=p__Firmicutes_A--2:gtdb_species_counter=s__Pseudobutyrivibrio sp900100545--1||s__Pseudobutyrivibrio xylanivorans--1:heptad_counter=MCP-44H--2:lbd_counter=:lca=d__Bacteria:lca_tree=g__Pseudobutyrivibrio:name=N134680:ref_name_counter=])0.734:0.0113076[&&NHX:Sample_counter=:Type_counter=GTDB--3:capture_class_counter=:capture_domain_counter=:capture_family_counter=:capture_genus_counter=:capture_order_counter=:capture_phylum_counter=:capture_species_counter=:evoltype=D:gtdb_class_counter=c__Clostridia--3:gtdb_domain_counter=d__Bacteria--3:gtdb_family_counter=f__Lachnospiraceae--3:gtdb_genus_counter=g__Pseudobutyrivibrio--3:gtdb_order_counter=o__Lachnospirales--3:gtdb_phylum_counter=p__Firmicutes_A--3:gtdb_species_counter=s__Pseudobutyrivibrio sp017557715--1||s__Pseudobutyrivibrio sp900100545--1||s__Pseudobutyrivibrio xylanivorans--1:heptad_counter=MCP-44H--3:lbd_counter=:lca=d__Bacteria:lca_tree=g__Pseudobutyrivibrio:name=N134681:ref_name_counter=])0.896:0.0257215[&&NHX:Sample_counter=:Type_counter=GTDB--4:capture_class_counter=:capture_domain_counter=:capture_family_counter=:capture_genus_counter=:capture_order_counter=:capture_phylum_counter=:capture_species_counter=:evoltype=D:gtdb_class_counter=c__Clostridia--4:gtdb_domain_counter=d__Bacteria--4:gtdb_family_counter=f__Lachnospiraceae--4:gtdb_genus_counter=g__Pseudobutyrivibrio--4:gtdb_order_counter=o__Lachnospirales--4:gtdb_phylum_counter=p__Firmicutes_A--4:gtdb_species_counter=s__Pseudobutyrivibrio fibrisolvens_A--1||s__Pseudobutyrivibrio sp017557715--1||s__Pseudobutyrivibrio sp900100545--1||s__Pseudobutyrivibrio xylanivorans--1:heptad_counter=MCP-44H--4:lbd_counter=:lca=d__Bacteria:lca_tree=g__Pseudobutyrivibrio:name=N134682:ref_name_counter=])0.885:0.0283268[&&NHX:Sample_counter=:Type_counter=GTDB--6:capture_class_counter=:capture_domain_counter=:capture_family_counter=:capture_genus_counter=:capture_order_counter=:capture_phylum_counter=:capture_species_counter=:evoltype=D:gtdb_class_counter=c__Clostridia--6:gtdb_domain_counter=d__Bacteria--6:gtdb_family_counter=f__Lachnospiraceae--6:gtdb_genus_counter=g__Pseudobutyrivibrio--6:gtdb_order_counter=o__Lachnospirales--6:gtdb_phylum_counter=p__Firmicutes_A--6:gtdb_species_counter=s__Pseudobutyrivibrio fibrisolvens_A--1||s__Pseudobutyrivibrio sp017557715--1||s__Pseudobutyrivibrio sp900100545--1||s__Pseudobutyrivibrio sp900107545--1||s__Pseudobutyrivibrio xylanivorans--1||s__Pseudobutyrivibrio xylanivorans_A--1:heptad_counter=MCP-44H--6:lbd_counter=:lca=d__Bacteria:lca_tree=g__Pseudobutyrivibrio:name=N134683:ref_name_counter=],(GB_GCA_017557715.1_protein.faa_JAFYYE010000448.1_1@PF00015_full_PFAM.76.285:0.0158412[&&NHX:Type=GTDB:gtdb_class=c__Clostridia:gtdb_domain=d__Bacteria:gtdb_family=f__Lachnospiraceae:gtdb_genus=g__Pseudobutyrivibrio:gtdb_order=o__Lachnospirales:gtdb_phylum=p__Firmicutes_A:gtdb_species=s__Pseudobutyrivibrio sp017557715:heptad=MCP-44H:species=d__Bacteria_p__Firmicutes_A_c__Clostridia_o__Lachnospirales_f__Lachnospiraceae_g__Pseudobutyrivibrio_s__Pseudobutyrivibrio sp017557715],(RS_GCF_900100545.1_protein.faa_NZ_FNDP01000016.1_44@PF00015_full_PFAM.437.654:0.053947[&&NHX:Type=GTDB:gtdb_class=c__Clostridia:gtdb_domain=d__Bacteria:gtdb_family=f__Lachnospiraceae:gtdb_genus=g__Pseudobutyrivibrio:gtdb_order=o__Lachnospirales:gtdb_phylum=p__Firmicutes_A:gtdb_species=s__Pseudobutyrivibrio sp900100545:heptad=MCP-44H:species=d__Bacteria_p__Firmicutes_A_c__Clostridia_o__Lachnospirales_f__Lachnospiraceae_g__Pseudobutyrivibrio_s__Pseudobutyrivibrio sp900100545],(((RS_GCF_900218035.1_protein.faa_NZ_OBMR01000011.1_87@PF00015_full_PFAM.447.654:0.00876947[&&NHX:Type=GTDB:gtdb_class=c__Clostridia:gtdb_domain=d__Bacteria:gtdb_family=f__Lachnospiraceae:gtdb_genus=g__Pseudobutyrivibrio:gtdb_order=o__Lachnospirales:gtdb_phylum=p__Firmicutes_A:gtdb_species=s__Pseudobutyrivibrio ruminis:heptad=MCP-44H:species=d__Bacteria_p__Firmicutes_A_c__Clostridia_o__Lachnospirales_f__Lachnospiraceae_g__Pseudobutyrivibrio_s__Pseudobutyrivibrio ruminis],RS_GCF_000703005.1_protein.faa_NZ_JNLH01000001.1_1683@PF00015_full_PFAM.457.654:0.0055702[&&NHX:Type=GTDB:gtdb_class=c__Clostridia:gtdb_domain=d__Bacteria:gtdb_family=f__Lachnospiraceae:gtdb_genus=g__Pseudobutyrivibrio:gtdb_order=o__Lachnospirales:gtdb_phylum=p__Firmicutes_A:gtdb_species=s__Pseudobutyrivibrio ruminis_A:heptad=MCP-44H:species=d__Bacteria_p__Firmicutes_A_c__Clostridia_o__Lachnospirales_f__Lachnospiraceae_g__Pseudobutyrivibrio_s__Pseudobutyrivibrio ruminis_A])0.939:0.0136404[&&NHX:Sample_counter=:Type_counter=GTDB--2:capture_class_counter=:capture_domain_counter=:capture_family_counter=:capture_genus_counter=:capture_order_counter=:capture_phylum_counter=:capture_species_counter=:evoltype=D:gtdb_class_counter=c__Clostridia--2:gtdb_domain_counter=d__Bacteria--2:gtdb_family_counter=f__Lachnospiraceae--2:gtdb_genus_counter=g__Pseudobutyrivibrio--2:gtdb_order_counter=o__Lachnospirales--2:gtdb_phylum_counter=p__Firmicutes_A--2:gtdb_species_counter=s__Pseudobutyrivibrio ruminis--1||s__Pseudobutyrivibrio ruminis_A--1:heptad_counter=MCP-44H--2:lbd_counter=:lca=d__Bacteria:lca_tree=g__Pseudobutyrivibrio:name=N134688:ref_name_counter=],RS_GCF_900113655.1_protein.faa_NZ_FOQF01000002.1_65@PF00015_full_PFAM.445.649:0.00363233[&&NHX:Type=GTDB:gtdb_class=c__Clostridia:gtdb_domain=d__Bacteria:gtdb_family=f__Lachnospiraceae:gtdb_genus=g__Pseudobutyrivibrio:gtdb_order=o__Lachnospirales:gtdb_phylum=p__Firmicutes_A:gtdb_species=s__Pseudobutyrivibrio sp900113655:heptad=MCP-44H:species=d__Bacteria_p__Firmicutes_A_c__Clostridia_o__Lachnospirales_f__Lachnospiraceae_g__Pseudobutyrivibrio_s__Pseudobutyrivibrio sp900113655])0.877:0.0106588[&&NHX:Sample_counter=:Type_counter=GTDB--3:capture_class_counter=:capture_domain_counter=:capture_family_counter=:capture_genus_counter=:capture_order_counter=:capture_phylum_counter=:capture_species_counter=:evoltype=D:gtdb_class_counter=c__Clostridia--3:gtdb_domain_counter=d__Bacteria--3:gtdb_family_counter=f__Lachnospiraceae--3:gtdb_genus_counter=g__Pseudobutyrivibrio--3:gtdb_order_counter=o__Lachnospirales--3:gtdb_phylum_counter=p__Firmicutes_A--3:gtdb_species_counter=s__Pseudobutyrivibrio ruminis--1||s__Pseudobutyrivibrio ruminis_A--1||s__Pseudobutyrivibrio sp900113655--1:heptad_counter=MCP-44H--3:lbd_counter=:lca=d__Bacteria:lca_tree=g__Pseudobutyrivibrio:name=N134690:ref_name_counter=],RS_GCF_000424305.1_protein.faa_NZ_KE384162.1_441@PF00015_full_PFAM.426.649:0.00955225[&&NHX:Type=GTDB:gtdb_class=c__Clostridia:gtdb_domain=d__Bacteria:gtdb_family=f__Lachnospiraceae:gtdb_genus=g__Pseudobutyrivibrio:gtdb_order=o__Lachnospirales:gtdb_phylum=p__Firmicutes_A:gtdb_species=s__Pseudobutyrivibrio ruminis_B:heptad=MCP-44H:species=d__Bacteria_p__Firmicutes_A_c__Clostridia_o__Lachnospirales_f__Lachnospiraceae_g__Pseudobutyrivibrio_s__Pseudobutyrivibrio ruminis_B])0.864:0.0107519[&&NHX:Sample_counter=:Type_counter=GTDB--4:capture_class_counter=:capture_domain_counter=:capture_family_counter=:capture_genus_counter=:capture_order_counter=:capture_phylum_counter=:capture_species_counter=:evoltype=D:gtdb_class_counter=c__Clostridia--4:gtdb_domain_counter=d__Bacteria--4:gtdb_family_counter=f__Lachnospiraceae--4:gtdb_genus_counter=g__Pseudobutyrivibrio--4:gtdb_order_counter=o__Lachnospirales--4:gtdb_phylum_counter=p__Firmicutes_A--4:gtdb_species_counter=s__Pseudobutyrivibrio ruminis--1||s__Pseudobutyrivibrio ruminis_A--1||s__Pseudobutyrivibrio ruminis_B--1||s__Pseudobutyrivibrio sp900113655--1:heptad_counter=MCP-44H--4:lbd_counter=:lca=d__Bacteria:lca_tree=g__Pseudobutyrivibrio:name=N134692:ref_name_counter=])0.963:0.0254913[&&NHX:Sample_counter=:Type_counter=GTDB--5:capture_class_counter=:capture_domain_counter=:capture_family_counter=:capture_genus_counter=:capture_order_counter=:capture_phylum_counter=:capture_species_counter=:evoltype=D:gtdb_class_counter=c__Clostridia--5:gtdb_domain_counter=d__Bacteria--5:gtdb_family_counter=f__Lachnospiraceae--5:gtdb_genus_counter=g__Pseudobutyrivibrio--5:gtdb_order_counter=o__Lachnospirales--5:gtdb_phylum_counter=p__Firmicutes_A--5:gtdb_species_counter=s__Pseudobutyrivibrio ruminis--1||s__Pseudobutyrivibrio ruminis_A--1||s__Pseudobutyrivibrio ruminis_B--1||s__Pseudobutyrivibrio sp900100545--1||s__Pseudobutyrivibrio sp900113655--1:heptad_counter=MCP-44H--5:lbd_counter=:lca=d__Bacteria:lca_tree=g__Pseudobutyrivibrio:name=N134693:ref_name_counter=])0.934:0.0263469[&&NHX:Sample_counter=:Type_counter=GTDB--6:capture_class_counter=:capture_domain_counter=:capture_family_counter=:capture_genus_counter=:capture_order_counter=:capture_phylum_counter=:capture_species_counter=:evoltype=D:gtdb_class_counter=c__Clostridia--6:gtdb_domain_counter=d__Bacteria--6:gtdb_family_counter=f__Lachnospiraceae--6:gtdb_genus_counter=g__Pseudobutyrivibrio--6:gtdb_order_counter=o__Lachnospirales--6:gtdb_phylum_counter=p__Firmicutes_A--6:gtdb_species_counter=s__Pseudobutyrivibrio ruminis--1||s__Pseudobutyrivibrio ruminis_A--1||s__Pseudobutyrivibrio ruminis_B--1||s__Pseudobutyrivibrio sp017557715--1||s__Pseudobutyrivibrio sp900100545--1||s__Pseudobutyrivibrio sp900113655--1:heptad_counter=MCP-44H--6:lbd_counter=:lca=d__Bacteria:lca_tree=g__Pseudobutyrivibrio:name=N134694:ref_name_counter=])0.877:0.0166482[&&NHX:Sample_counter=:Type_counter=GTDB--12:capture_class_counter=:capture_domain_counter=:capture_family_counter=:capture_genus_counter=:capture_order_counter=:capture_phylum_counter=:capture_species_counter=:evoltype=D:gtdb_class_counter=c__Clostridia--12:gtdb_domain_counter=d__Bacteria--12:gtdb_family_counter=f__Lachnospiraceae--12:gtdb_genus_counter=g__Pseudobutyrivibrio--12:gtdb_order_counter=o__Lachnospirales--12:gtdb_phylum_counter=p__Firmicutes_A--12:gtdb_species_counter=s__Pseudobutyrivibrio fibrisolvens_A--1||s__Pseudobutyrivibrio ruminis--1||s__Pseudobutyrivibrio ruminis_A--1||s__Pseudobutyrivibrio ruminis_B--1||s__Pseudobutyrivibrio sp017557715--2||s__Pseudobutyrivibrio sp900100545--2||s__Pseudobutyrivibrio sp900107545--1||s__Pseudobutyrivibrio sp900113655--1||s__Pseudobutyrivibrio xylanivorans--1||s__Pseudobutyrivibrio xylanivorans_A--1:heptad_counter=MCP-44H--12:lbd_counter=:lca=d__Bacteria:lca_tree=g__Pseudobutyrivibrio:name=N134695:ref_name_counter=],GB_GCA_015057185.1_protein.faa_SVEV01000006.1_3@PF00015_full_PFAM.437.650:0.0363345[&&NHX:Type=GTDB:gtdb_class=c__Clostridia:gtdb_domain=d__Bacteria:gtdb_family=f__Lachnospiraceae:gtdb_genus=g__Pseudobutyrivibrio:gtdb_order=o__Lachnospirales:gtdb_phylum=p__Firmicutes_A:gtdb_species=s__Pseudobutyrivibrio sp015057185:heptad=MCP-44H:species=d__Bacteria_p__Firmicutes_A_c__Clostridia_o__Lachnospirales_f__Lachnospiraceae_g__Pseudobutyrivibrio_s__Pseudobutyrivibrio sp015057185])0.831:0.0131911[&&NHX:Sample_counter=:Type_counter=GTDB--13:capture_class_counter=:capture_domain_counter=:capture_family_counter=:capture_genus_counter=:capture_order_counter=:capture_phylum_counter=:capture_species_counter=:evoltype=D:gtdb_class_counter=c__Clostridia--13:gtdb_domain_counter=d__Bacteria--13:gtdb_family_counter=f__Lachnospiraceae--13:gtdb_genus_counter=g__Pseudobutyrivibrio--13:gtdb_order_counter=o__Lachnospirales--13:gtdb_phylum_counter=p__Firmicutes_A--13:gtdb_species_counter=s__Pseudobutyrivibrio fibrisolvens_A--1||s__Pseudobutyrivibrio ruminis--1||s__Pseudobutyrivibrio ruminis_A--1||s__Pseudobutyrivibrio ruminis_B--1||s__Pseudobutyrivibrio sp015057185--1||s__Pseudobutyrivibrio sp017557715--2||s__Pseudobutyrivibrio sp900100545--2||s__Pseudobutyrivibrio sp900107545--1||s__Pseudobutyrivibrio sp900113655--1||s__Pseudobutyrivibrio xylanivorans--1||s__Pseudobutyrivibrio xylanivorans_A--1:heptad_counter=MCP-44H--13:lbd_counter=:lca=d__Bacteria:lca_tree=g__Pseudobutyrivibrio:name=N134697:ref_name_counter=])0.826:0.00965582[&&NHX:Sample_counter=:Type_counter=GTDB--18:capture_class_counter=:capture_domain_counter=:capture_family_counter=:capture_genus_counter=:capture_order_counter=:capture_phylum_counter=:capture_species_counter=:evoltype=D:gtdb_class_counter=c__Clostridia--18:gtdb_domain_counter=d__Bacteria--18:gtdb_family_counter=f__Lachnospiraceae--18:gtdb_genus_counter=g__NK4A144--5||g__Pseudobutyrivibrio--13:gtdb_order_counter=o__Lachnospirales--18:gtdb_phylum_counter=p__Firmicutes_A--18:gtdb_species_counter=s__NK4A144 sp000424365--1||s__NK4A144 sp000701625--2||s__NK4A144 sp900168235--2||s__Pseudobutyrivibrio fibrisolvens_A--1||s__Pseudobutyrivibrio ruminis--1||s__Pseudobutyrivibrio ruminis_A--1||s__Pseudobutyrivibrio ruminis_B--1||s__Pseudobutyrivibrio sp015057185--1||s__Pseudobutyrivibrio sp017557715--2||s__Pseudobutyrivibrio sp900100545--2||s__Pseudobutyrivibrio sp900107545--1||s__Pseudobutyrivibrio sp900113655--1||s__Pseudobutyrivibrio xylanivorans--1||s__Pseudobutyrivibrio xylanivorans_A--1:heptad_counter=MCP-44H--18:lbd_counter=:lca=d__Bacteria:lca_tree=f__Lachnospiraceae:name=N134698:ref_name_counter=])0.846:0.0186733[&&NHX:Sample_counter=:Type_counter=GTDB--29:capture_class_counter=:capture_domain_counter=:capture_family_counter=:capture_genus_counter=:capture_order_counter=:capture_phylum_counter=:capture_species_counter=:evoltype=D:gtdb_class_counter=c__Clostridia--29:gtdb_domain_counter=d__Bacteria--29:gtdb_family_counter=f__Lachnospiraceae--29:gtdb_genus_counter=g__Acetitomaculum--1||g__FD2005--1||g__Lachnobacterium--2||g__NK4A144--6||g__Pseudobutyrivibrio--18||g__XBB1006--1:gtdb_order_counter=o__Lachnospirales--29:gtdb_phylum_counter=p__Firmicutes_A--29:gtdb_species_counter=s__Acetitomaculum ruminis--1||s__FD2005 sp017392525--1||s__Lachnobacterium bovis--1||s__Lachnobacterium bovis_A--1||s__NK4A144 sp000424365--1||s__NK4A144 sp000701625--2||s__NK4A144 sp000746015--1||s__NK4A144 sp900168235--2||s__Pseudobutyrivibrio fibrisolvens_A--1||s__Pseudobutyrivibrio ruminis--1||s__Pseudobutyrivibrio ruminis_A--1||s__Pseudobutyrivibrio ruminis_B--2||s__Pseudobutyrivibrio ruminis_C--1||s__Pseudobutyrivibrio sp015057185--1||s__Pseudobutyrivibrio sp017557715--2||s__Pseudobutyrivibrio sp900100545--3||s__Pseudobutyrivibrio sp900107545--2||s__Pseudobutyrivibrio sp900113655--1||s__Pseudobutyrivibrio xylanivorans--1||s__Pseudobutyrivibrio xylanivorans_A--2||s__XBB1006 sp015057205--1:heptad_counter=MCP-44H--29:lbd_counter=:lca=d__Bacteria:lca_tree=f__Lachnospiraceae:name=N134699:ref_name_counter=])0.979:0.0638461[&&NHX:Sample_counter=:Type_counter=GTDB--30:capture_class_counter=:capture_domain_counter=:capture_family_counter=:capture_genus_counter=:capture_order_counter=:capture_phylum_counter=:capture_species_counter=:evoltype=D:gtdb_class_counter=c__Clostridia--30:gtdb_domain_counter=d__Bacteria--30:gtdb_family_counter=f__Lachnospiraceae--30:gtdb_genus_counter=g__Acetitomaculum--1||g__FD2005--1||g__Lachnobacterium--2||g__NK4A144--6||g__Pseudobutyrivibrio--19||g__XBB1006--1:gtdb_order_counter=o__Lachnospirales--30:gtdb_phylum_counter=p__Firmicutes_A--30:gtdb_species_counter=s__Acetitomaculum ruminis--1||s__FD2005 sp017392525--1||s__Lachnobacterium bovis--1||s__Lachnobacterium bovis_A--1||s__NK4A144 sp000424365--1||s__NK4A144 sp000701625--2||s__NK4A144 sp000746015--1||s__NK4A144 sp900168235--2||s__Pseudobutyrivibrio fibrisolvens_A--1||s__Pseudobutyrivibrio ruminis--1||s__Pseudobutyrivibrio ruminis_A--1||s__Pseudobutyrivibrio ruminis_B--2||s__Pseudobutyrivibrio ruminis_C--1||s__Pseudobutyrivibrio sp015057185--1||s__Pseudobutyrivibrio sp017557435--1||s__Pseudobutyrivibrio sp017557715--2||s__Pseudobutyrivibrio sp900100545--3||s__Pseudobutyrivibrio sp900107545--2||s__Pseudobutyrivibrio sp900113655--1||s__Pseudobutyrivibrio xylanivorans--1||s__Pseudobutyrivibrio xylanivorans_A--2||s__XBB1006 sp015057205--1:heptad_counter=MCP-44H--30:lbd_counter=:lca=d__Bacteria:lca_tree=f__Lachnospiraceae:name=N134700:ref_name_counter=],((GB_GCA_015057115.1_protein.faa_SVEZ01000001.1_61@PF00015_full_PFAM.441.661:0.048798[&&NHX:Type=GTDB:gtdb_class=c__Clostridia:gtdb_domain=d__Bacteria:gtdb_family=f__Lachnospiraceae:gtdb_genus=g__XBB1006:gtdb_order=o__Lachnospirales:gtdb_phylum=p__Firmicutes_A:gtdb_species=s__XBB1006 sp015057115:heptad=MCP-44H:species=d__Bacteria_p__Firmicutes_A_c__Clostridia_o__Lachnospirales_f__Lachnospiraceae_g__XBB1006_s__XBB1006 sp015057115],(GB_GCA_015057205.1_protein.faa_SVEW01000037.1_7@PF00015_full_PFAM.445.661:0.0297395[&&NHX:Type=GTDB:gtdb_class=c__Clostridia:gtdb_domain=d__Bacteria:gtdb_family=f__Lachnospiraceae:gtdb_genus=g__XBB1006:gtdb_order=o__Lachnospirales:gtdb_phylum=p__Firmicutes_A:gtdb_species=s__XBB1006 sp015057205:heptad=MCP-44H:species=d__Bacteria_p__Firmicutes_A_c__Clostridia_o__Lachnospirales_f__Lachnospiraceae_g__XBB1006_s__XBB1006 sp015057205],GB_GCA_900115795.1_protein.faa_FOXT01000006.1_122@PF00015_full_PFAM.438.656:0.0628649[&&NHX:Type=GTDB:gtdb_class=c__Clostridia:gtdb_domain=d__Bacteria:gtdb_family=f__Lachnospiraceae:gtdb_genus=g__XBB1006:gtdb_order=o__Lachnospirales:gtdb_phylum=p__Firmicutes_A:gtdb_species=s__XBB1006 sp900115795:heptad=MCP-44H:species=d__Bacteria_p__Firmicutes_A_c__Clostridia_o__Lachnospirales_f__Lachnospiraceae_g__XBB1006_s__XBB1006 sp900115795])0.972:0.0535956[&&NHX:Sample_counter=:Type_counter=GTDB--2:capture_class_counter=:capture_domain_counter=:capture_family_counter=:capture_genus_counter=:capture_order_counter=:capture_phylum_counter=:capture_species_counter=:evoltype=D:gtdb_class_counter=c__Clostridia--2:gtdb_domain_counter=d__Bacteria--2:gtdb_family_counter=f__Lachnospiraceae--2:gtdb_genus_counter=g__XBB1006--2:gtdb_order_counter=o__Lachnospirales--2:gtdb_phylum_counter=p__Firmicutes_A--2:gtdb_species_counter=s__XBB1006 sp015057205--1||s__XBB1006 sp900115795--1:heptad_counter=MCP-44H--2:lbd_counter=:lca=d__Bacteria:lca_tree=g__XBB1006:name=N134704:ref_name_counter=])0.995:0.0867013[&&NHX:Sample_counter=:Type_counter=GTDB--3:capture_class_counter=:capture_domain_counter=:capture_family_counter=:capture_genus_counter=:capture_order_counter=:capture_phylum_counter=:capture_species_counter=:evoltype=D:gtdb_class_counter=c__Clostridia--3:gtdb_domain_counter=d__Bacteria--3:gtdb_family_counter=f__Lachnospiraceae--3:gtdb_genus_counter=g__XBB1006--3:gtdb_order_counter=o__Lachnospirales--3:gtdb_phylum_counter=p__Firmicutes_A--3:gtdb_species_counter=s__XBB1006 sp015057115--1||s__XBB1006 sp015057205--1||s__XBB1006 sp900115795--1:heptad_counter=MCP-44H--3:lbd_counter=:lca=d__Bacteria:lca_tree=g__XBB1006:name=N134705:ref_name_counter=],((GB_GCA_017634455.1_protein.faa_JAGBNK010000009.1_67@PF00015_full_PFAM.460.653:0.00760754[&&NHX:Type=GTDB:gtdb_class=c__Clostridia:gtdb_domain=d__Bacteria:gtdb_family=f__Lachnospiraceae:gtdb_genus=g__AM51-8:gtdb_order=o__Lachnospirales:gtdb_phylum=p__Firmicutes_A:gtdb_species=s__AM51-8 sp017634455:heptad=MCP-44H:species=d__Bacteria_p__Firmicutes_A_c__Clostridia_o__Lachnospirales_f__Lachnospiraceae_g__AM51-8_s__AM51-8 sp017634455],GB_GCA_017470985.1_protein.faa_JAFUXA010000008.1_89@PF00015_full_PFAM.448.652:0.00342876[&&NHX:Type=GTDB:gtdb_class=c__Clostridia:gtdb_domain=d__Bacteria:gtdb_family=f__Lachnospiraceae:gtdb_genus=g__AM51-8:gtdb_order=o__Lachnospirales:gtdb_phylum=p__Firmicutes_A:gtdb_species=s__AM51-8 sp017470985:heptad=MCP-44H:species=d__Bacteria_p__Firmicutes_A_c__Clostridia_o__Lachnospirales_f__Lachnospiraceae_g__AM51-8_s__AM51-8 sp017470985])0.998:0.129114[&&NHX:Sample_counter=:Type_counter=GTDB--2:capture_class_counter=:capture_domain_counter=:capture_family_counter=:capture_genus_counter=:capture_order_counter=:capture_phylum_counter=:capture_species_counter=:evoltype=D:gtdb_class_counter=c__Clostridia--2:gtdb_domain_counter=d__Bacteria--2:gtdb_family_counter=f__Lachnospiraceae--2:gtdb_genus_counter=g__AM51-8--2:gtdb_order_counter=o__Lachnospirales--2:gtdb_phylum_counter=p__Firmicutes_A--2:gtdb_species_counter=s__AM51-8 sp017470985--1||s__AM51-8 sp017634455--1:heptad_counter=MCP-44H--2:lbd_counter=:lca=d__Bacteria:lca_tree=g__AM51-8:name=N134708:ref_name_counter=],((GB_GCA_017553505.1_protein.faa_JAFZLD010000017.1_32@PF00015_full_PFAM.430.643:0.0941538,((GB_GCA_900114405.1_protein.faa_FOSY01000001.1_126@PF00015_full_PFAM.439.650:0.0322194[&&NHX:Type=GTDB:gtdb_class=c__Clostridia:gtdb_domain=d__Bacteria:gtdb_family=f__Lachnospiraceae:gtdb_genus=g__NK4A144:gtdb_order=o__Lachnospirales:gtdb_phylum=p__Firmicutes_A:gtdb_species=s__NK4A144 sp900114405:heptad=MCP-44H:species=d__Bacteria_p__Firmicutes_A_c__Clostridia_o__Lachnospirales_f__Lachnospiraceae_g__NK4A144_s__NK4A144 sp900114405],GB_GCA_900168235.1_protein.faa_FUZG01000008.1_6@PF00015_full_PFAM.444.651:0.0400112[&&NHX:Type=GTDB:gtdb_class=c__Clostridia:gtdb_domain=d__Bacteria:gtdb_family=f__Lachnospiraceae:gtdb_genus=g__NK4A144:gtdb_order=o__Lachnospirales:gtdb_phylum=p__Firmicutes_A:gtdb_species=s__NK4A144 sp900168235:heptad=MCP-44H:species=d__Bacteria_p__Firmicutes_A_c__Clostridia_o__Lachnospirales_f__Lachnospiraceae_g__NK4A144_s__NK4A144 sp900168235])0.984:0.035615[&&NHX:Sample_counter=:Type_counter=GTDB--2:capture_class_counter=:capture_domain_counter=:capture_family_counter=:capture_genus_counter=:capture_order_counter=:capture_phylum_counter=:capture_species_counter=:evoltype=D:gtdb_class_counter=c__Clostridia--2:gtdb_domain_counter=d__Bacteria--2:gtdb_family_counter=f__Lachnospiraceae--2:gtdb_genus_counter=g__NK4A144--2:gtdb_order_counter=o__Lachnospirales--2:gtdb_phylum_counter=p__Firmicutes_A--2:gtdb_species_counter=s__NK4A144 sp900114405--1||s__NK4A144 sp900168235--1:heptad_counter=MCP-44H--2:lbd_counter=:lca=d__Bacteria:lca_tree=g__NK4A144:name=N134712:ref_name_counter=],(GB_GCA_015056495.1_protein.faa_SVGC01000015.1_98@PF00015_full_PFAM.438.647:0.0303565[&&NHX:Type=GTDB:gtdb_class=c__Clostridia:gtdb_domain=d__Bacteria:gtdb_family=f__Lachnospiraceae:gtdb_genus=g__Butyrivibrio:gtdb_order=o__Lachnospirales:gtdb_phylum=p__Firmicutes_A:gtdb_species=s__Butyrivibrio sp015056495:heptad=MCP-44H:species=d__Bacteria_p__Firmicutes_A_c__Clostridia_o__Lachnospirales_f__Lachnospiraceae_g__Butyrivibrio_s__Butyrivibrio sp015056495],RS_GCF_900102515.1_protein.faa_NZ_FMVS01000019.1_24@PF00015_full_PFAM.436.648:0.0575901[&&NHX:Type=GTDB:gtdb_class=c__Clostridia:gtdb_domain=d__Bacteria:gtdb_family=f__Lachnospiraceae:gtdb_genus=g__Butyrivibrio:gtdb_order=o__Lachnospirales:gtdb_phylum=p__Firmicutes_A:gtdb_species=s__Butyrivibrio sp900102515:heptad=MCP-44H:species=d__Bacteria_p__Firmicutes_A_c__Clostridia_o__Lachnospirales_f__Lachnospiraceae_g__Butyrivibrio_s__Butyrivibrio sp900102515])0.736:0.00850236[&&NHX:Sample_counter=:Type_counter=GTDB--2:capture_class_counter=:capture_domain_counter=:capture_family_counter=:capture_genus_counter=:capture_order_counter=:capture_phylum_counter=:capture_species_counter=:evoltype=D:gtdb_class_counter=c__Clostridia--2:gtdb_domain_counter=d__Bacteria--2:gtdb_family_counter=f__Lachnospiraceae--2:gtdb_genus_counter=g__Butyrivibrio--2:gtdb_order_counter=o__Lachnospirales--2:gtdb_phylum_counter=p__Firmicutes_A--2:gtdb_species_counter=s__Butyrivibrio sp015056495--1||s__Butyrivibrio sp900102515--1:heptad_counter=MCP-44H--2:lbd_counter=:lca=d__Bacteria:lca_tree=g__Butyrivibrio:name=N134715:ref_name_counter=])0.89:0.0228379[&&NHX:Sample_counter=:Type_counter=GTDB--4:capture_class_counter=:capture_domain_counter=:capture_family_counter=:capture_genus_counter=:capture_order_counter=:capture_phylum_counter=:capture_species_counter=:evoltype=D:gtdb_class_counter=c__Clostridia--4:gtdb_domain_counter=d__Bacteria--4:gtdb_family_counter=f__Lachnospiraceae--4:gtdb_genus_counter=g__Butyrivibrio--2||g__NK4A144--2:gtdb_order_counter=o__Lachnospirales--4:gtdb_phylum_counter=p__Firmicutes_A--4:gtdb_species_counter=s__Butyrivibrio sp015056495--1||s__Butyrivibrio sp900102515--1||s__NK4A144 sp900114405--1||s__NK4A144 sp900168235--1:heptad_counter=MCP-44H--4:lbd_counter=:lca=d__Bacteria:lca_tree=f__Lachnospiraceae:name=N134716:ref_name_counter=])0.784:0.0249911[&&NHX:Sample_counter=:Type_counter=GTDB--4:capture_class_counter=:capture_domain_counter=:capture_family_counter=:capture_genus_counter=:capture_order_counter=:capture_phylum_counter=:capture_species_counter=:gtdb_class_counter=c__Clostridia--4:gtdb_domain_counter=d__Bacteria--4:gtdb_family_counter=f__Lachnospiraceae--4:gtdb_genus_counter=g__Butyrivibrio--2||g__NK4A144--2:gtdb_order_counter=o__Lachnospirales--4:gtdb_phylum_counter=p__Firmicutes_A--4:gtdb_species_counter=s__Butyrivibrio sp015056495--1||s__Butyrivibrio sp900102515--1||s__NK4A144 sp900114405--1||s__NK4A144 sp900168235--1:heptad_counter=MCP-44H--4:lbd_counter=:lca_tree=f__Lachnospiraceae:name=N134717:ref_name_counter=],(((RS_GCF_000420825.1_protein.faa_NZ_ATVR01000007.1_54@PF00015_full_PFAM.439.650:0.0340333[&&NHX:Type=GTDB:gtdb_class=c__Clostridia:gtdb_domain=d__Bacteria:gtdb_family=f__Lachnospiraceae:gtdb_genus=g__Butyrivibrio:gtdb_order=o__Lachnospirales:gtdb_phylum=p__Firmicutes_A:gtdb_species=s__Butyrivibrio sp000420825:heptad=MCP-44H:species=d__Bacteria_p__Firmicutes_A_c__Clostridia_o__Lachnospirales_f__Lachnospiraceae_g__Butyrivibrio_s__Butyrivibrio sp000420825],RS_GCF_900115735.1_protein.faa_NZ_FOXO01000023.1_53@PF00015_full_PFAM.439.648:0.0263959[&&NHX:Type=GTDB:gtdb_class=c__Clostridia:gtdb_domain=d__Bacteria:gtdb_family=f__Lachnospiraceae:gtdb_genus=g__Butyrivibrio:gtdb_order=o__Lachnospirales:gtdb_phylum=p__Firmicutes_A:gtdb_species=s__Butyrivibrio proteoclasticus_B:heptad=MCP-44H:species=d__Bacteria_p__Firmicutes_A_c__Clostridia_o__Lachnospirales_f__Lachnospiraceae_g__Butyrivibrio_s__Butyrivibrio proteoclasticus_B])0.956:0.0276125[&&NHX:Sample_counter=:Type_counter=GTDB--2:capture_class_counter=:capture_domain_counter=:capture_family_counter=:capture_genus_counter=:capture_order_counter=:capture_phylum_counter=:capture_species_counter=:evoltype=D:gtdb_class_counter=c__Clostridia--2:gtdb_domain_counter=d__Bacteria--2:gtdb_family_counter=f__Lachnospiraceae--2:gtdb_genus_counter=g__Butyrivibrio--2:gtdb_order_counter=o__Lachnospirales--2:gtdb_phylum_counter=p__Firmicutes_A--2:gtdb_species_counter=s__Butyrivibrio proteoclasticus_B--1||s__Butyrivibrio sp000420825--1:heptad_counter=MCP-44H--2:lbd_counter=:lca=d__Bacteria:lca_tree=g__Butyrivibrio:name=N134720:ref_name_counter=],RS_GCF_900112195.1_protein.faa_NZ_FOKR01000032.1_2@PF00015_full_PFAM.444.652:0.123883[&&NHX:Type=GTDB:gtdb_class=c__Clostridia:gtdb_domain=d__Bacteria:gtdb_family=f__Lachnospiraceae:gtdb_genus=g__Butyrivibrio:gtdb_order=o__Lachnospirales:gtdb_phylum=p__Firmicutes_A:gtdb_species=s__Butyrivibrio sp900112195:heptad=MCP-44H:species=d__Bacteria_p__Firmicutes_A_c__Clostridia_o__Lachnospirales_f__Lachnospiraceae_g__Butyrivibrio_s__Butyrivibrio sp900112195])0.911:0.0149695[&&NHX:Sample_counter=:Type_counter=GTDB--3:capture_class_counter=:capture_domain_counter=:capture_family_counter=:capture_genus_counter=:capture_order_counter=:capture_phylum_counter=:capture_species_counter=:evoltype=D:gtdb_class_counter=c__Clostridia--3:gtdb_domain_counter=d__Bacteria--3:gtdb_family_counter=f__Lachnospiraceae--3:gtdb_genus_counter=g__Butyrivibrio--3:gtdb_order_counter=o__Lachnospirales--3:gtdb_phylum_counter=p__Firmicutes_A--3:gtdb_species_counter=s__Butyrivibrio proteoclasticus_B--1||s__Butyrivibrio sp000420825--1||s__Butyrivibrio sp900112195--1:heptad_counter=MCP-44H--3:lbd_counter=:lca=d__Bacteria:lca_tree=g__Butyrivibrio:name=N134722:ref_name_counter=],(GB_GCA_017446685.1_protein.faa_JAFSQI010000031.1_6@PF00015_full_PFAM.438.649:0.0501198[&&NHX:Type=GTDB:gtdb_class=c__Clostridia:gtdb_domain=d__Bacteria:gtdb_family=f__Lachnospiraceae:gtdb_genus=g__Butyrivibrio:gtdb_order=o__Lachnospirales:gtdb_phylum=p__Firmicutes_A:gtdb_species=s__Butyrivibrio sp017446685:heptad=MCP-44H:species=d__Bacteria_p__Firmicutes_A_c__Clostridia_o__Lachnospirales_f__Lachnospiraceae_g__Butyrivibrio_s__Butyrivibrio sp017446685],(RS_GCF_900103635.1_protein.faa_NZ_FMXK01000003.1_127@PF00015_full_PFAM.435.647:0.00327335[&&NHX:Type=GTDB:gtdb_class=c__Clostridia:gtdb_domain=d__Bacteria:gtdb_family=f__Lachnospiraceae:gtdb_genus=g__Butyrivibrio:gtdb_order=o__Lachnospirales:gtdb_phylum=p__Firmicutes_A:gtdb_species=s__Butyrivibrio sp900103635:heptad=MCP-44H:species=d__Bacteria_p__Firmicutes_A_c__Clostridia_o__Lachnospirales_f__Lachnospiraceae_g__Butyrivibrio_s__Butyrivibrio sp900103635],RS_GCF_900143205.1_protein.faa_NZ_FRDH01000004.1_287@PF00015_full_PFAM.436.647:5e-09[&&NHX:Type=GTDB:gtdb_class=c__Clostridia:gtdb_domain=d__Bacteria:gtdb_family=f__Lachnospiraceae:gtdb_genus=g__Butyrivibrio:gtdb_order=o__Lachnospirales:gtdb_phylum=p__Firmicutes_A:gtdb_species=s__Butyrivibrio hungatei:heptad=MCP-44H:species=d__Bacteria_p__Firmicutes_A_c__Clostridia_o__Lachnospirales_f__Lachnospiraceae_g__Butyrivibrio_s__Butyrivibrio hungatei])0.993:0.0473858[&&NHX:Sample_counter=:Type_counter=GTDB--2:capture_class_counter=:capture_domain_counter=:capture_family_counter=:capture_genus_counter=:capture_order_counter=:capture_phylum_counter=:capture_species_counter=:evoltype=D:gtdb_class_counter=c__Clostridia--2:gtdb_domain_counter=d__Bacteria--2:gtdb_family_counter=f__Lachnospiraceae--2:gtdb_genus_counter=g__Butyrivibrio--2:gtdb_order_counter=o__Lachnospirales--2:gtdb_phylum_counter=p__Firmicutes_A--2:gtdb_species_counter=s__Butyrivibrio hungatei--1||s__Butyrivibrio sp900103635--1:heptad_counter=MCP-44H--2:lbd_counter=:lca=d__Bacteria:lca_tree=g__Butyrivibrio:name=N134726:ref_name_counter=])0.889:0.023427[&&NHX:Sample_counter=:Type_counter=GTDB--3:capture_class_counter=:capture_domain_counter=:capture_family_counter=:capture_genus_counter=:capture_order_counter=:capture_phylum_counter=:capture_species_counter=:evoltype=D:gtdb_class_counter=c__Clostridia--3:gtdb_domain_counter=d__Bacteria--3:gtdb_family_counter=f__Lachnospiraceae--3:gtdb_genus_counter=g__Butyrivibrio--3:gtdb_order_counter=o__Lachnospirales--3:gtdb_phylum_counter=p__Firmicutes_A--3:gtdb_species_counter=s__Butyrivibrio hungatei--1||s__Butyrivibrio sp017446685--1||s__Butyrivibrio sp900103635--1:heptad_counter=MCP-44H--3:lbd_counter=:lca=d__Bacteria:lca_tree=g__Butyrivibrio:name=N134727:ref_name_counter=])0.273:0.0149689[&&NHX:Sample_counter=:Type_counter=GTDB--6:capture_class_counter=:capture_domain_counter=:capture_family_counter=:capture_genus_counter=:capture_order_counter=:capture_phylum_counter=:capture_species_counter=:evoltype=D:gtdb_class_counter=c__Clostridia--6:gtdb_domain_counter=d__Bacteria--6:gtdb_family_counter=f__Lachnospiraceae--6:gtdb_genus_counter=g__Butyrivibrio--6:gtdb_order_counter=o__Lachnospirales--6:gtdb_phylum_counter=p__Firmicutes_A--6:gtdb_species_counter=s__Butyrivibrio hungatei--1||s__Butyrivibrio proteoclasticus_B--1||s__Butyrivibrio sp000420825--1||s__Butyrivibrio sp017446685--1||s__Butyrivibrio sp900103635--1||s__Butyrivibrio sp900112195--1:heptad_counter=MCP-44H--6:lbd_counter=:lca=d__Bacteria:lca_tree=g__Butyrivibrio:name=N134728:ref_name_counter=])0.993:0.0997415[&&NHX:Sample_counter=:Type_counter=GTDB--10:capture_class_counter=:capture_domain_counter=:capture_family_counter=:capture_genus_counter=:capture_order_counter=:capture_phylum_counter=:capture_species_counter=:evoltype=D:gtdb_class_counter=c__Clostridia--10:gtdb_domain_counter=d__Bacteria--10:gtdb_family_counter=f__Lachnospiraceae--10:gtdb_genus_counter=g__Butyrivibrio--8||g__NK4A144--2:gtdb_order_counter=o__Lachnospirales--10:gtdb_phylum_counter=p__Firmicutes_A--10:gtdb_species_counter=s__Butyrivibrio hungatei--1||s__Butyrivibrio proteoclasticus_B--1||s__Butyrivibrio sp000420825--1||s__Butyrivibrio sp015056495--1||s__Butyrivibrio sp017446685--1||s__Butyrivibrio sp900102515--1||s__Butyrivibrio sp900103635--1||s__Butyrivibrio sp900112195--1||s__NK4A144 sp900114405--1||s__NK4A144 sp900168235--1:heptad_counter=MCP-44H--10:lbd_counter=:lca=d__Bacteria:lca_tree=f__Lachnospiraceae:name=N134729:ref_name_counter=])0.827:0.0351235[&&NHX:Sample_counter=:Type_counter=GTDB--12:capture_class_counter=:capture_domain_counter=:capture_family_counter=:capture_genus_counter=:capture_order_counter=:capture_phylum_counter=:capture_species_counter=:evoltype=D:gtdb_class_counter=c__Clostridia--12:gtdb_domain_counter=d__Bacteria--12:gtdb_family_counter=f__Lachnospiraceae--12:gtdb_genus_counter=g__AM51-8--2||g__Butyrivibrio--8||g__NK4A144--2:gtdb_order_counter=o__Lachnospirales--12:gtdb_phylum_counter=p__Firmicutes_A--12:gtdb_species_counter=s__AM51-8 sp017470985--1||s__AM51-8 sp017634455--1||s__Butyrivibrio hungatei--1||s__Butyrivibrio proteoclasticus_B--1||s__Butyrivibrio sp000420825--1||s__Butyrivibrio sp015056495--1||s__Butyrivibrio sp017446685--1||s__Butyrivibrio sp900102515--1||s__Butyrivibrio sp900103635--1||s__Butyrivibrio sp900112195--1||s__NK4A144 sp900114405--1||s__NK4A144 sp900168235--1:heptad_counter=MCP-44H--12:lbd_counter=:lca=d__Bacteria:lca_tree=f__Lachnospiraceae:name=N134730:ref_name_counter=])0.909:0.0380075[&&NHX:Sample_counter=:Type_counter=GTDB--15:capture_class_counter=:capture_domain_counter=:capture_family_counter=:capture_genus_counter=:capture_order_counter=:capture_phylum_counter=:capture_species_counter=:evoltype=D:gtdb_class_counter=c__Clostridia--15:gtdb_domain_counter=d__Bacteria--15:gtdb_family_counter=f__Lachnospiraceae--15:gtdb_genus_counter=g__AM51-8--2||g__Butyrivibrio--8||g__NK4A144--2||g__XBB1006--3:gtdb_order_counter=o__Lachnospirales--15:gtdb_phylum_counter=p__Firmicutes_A--15:gtdb_species_counter=s__AM51-8 sp017470985--1||s__AM51-8 sp017634455--1||s__Butyrivibrio hungatei--1||s__Butyrivibrio proteoclasticus_B--1||s__Butyrivibrio sp000420825--1||s__Butyrivibrio sp015056495--1||s__Butyrivibrio sp017446685--1||s__Butyrivibrio sp900102515--1||s__Butyrivibrio sp900103635--1||s__Butyrivibrio sp900112195--1||s__NK4A144 sp900114405--1||s__NK4A144 sp900168235--1||s__XBB1006 sp015057115--1||s__XBB1006 sp015057205--1||s__XBB1006 sp900115795--1:heptad_counter=MCP-44H--15:lbd_counter=:lca=d__Bacteria:lca_tree=f__Lachnospiraceae:name=N134731:ref_name_counter=])0.868:0.0421759[&&NHX:Sample_counter=:Type_counter=GTDB--45:capture_class_counter=:capture_domain_counter=:capture_family_counter=:capture_genus_counter=:capture_order_counter=:capture_phylum_counter=:capture_species_counter=:evoltype=D:gtdb_class_counter=c__Clostridia--45:gtdb_domain_counter=d__Bacteria--45:gtdb_family_counter=f__Lachnospiraceae--45:gtdb_genus_counter=g__AM51-8--2||g__Acetitomaculum--1||g__Butyrivibrio--8||g__FD2005--1||g__Lachnobacterium--2||g__NK4A144--8||g__Pseudobutyrivibrio--19||g__XBB1006--4:gtdb_order_counter=o__Lachnospirales--45:gtdb_phylum_counter=p__Firmicutes_A--45:gtdb_species_counter=s__AM51-8 sp017470985--1||s__AM51-8 sp017634455--1||s__Acetitomaculum ruminis--1||s__Butyrivibrio hungatei--1||s__Butyrivibrio proteoclasticus_B--1||s__Butyrivibrio sp000420825--1||s__Butyrivibrio sp015056495--1||s__Butyrivibrio sp017446685--1||s__Butyrivibrio sp900102515--1||s__Butyrivibrio sp900103635--1||s__Butyrivibrio sp900112195--1||s__FD2005 sp017392525--1||s__Lachnobacterium bovis--1||s__Lachnobacterium bovis_A--1||s__NK4A144 sp000424365--1||s__NK4A144 sp000701625--2||s__NK4A144 sp000746015--1||s__NK4A144 sp900114405--1||s__NK4A144 sp900168235--3||s__Pseudobutyrivibrio fibrisolvens_A--1||s__Pseudobutyrivibrio ruminis--1||s__Pseudobutyrivibrio ruminis_A--1||s__Pseudobutyrivibrio ruminis_B--2||s__Pseudobutyrivibrio ruminis_C--1||s__Pseudobutyrivibrio sp015057185--1||s__Pseudobutyrivibrio sp017557435--1||s__Pseudobutyrivibrio sp017557715--2||s__Pseudobutyrivibrio sp900100545--3||s__Pseudobutyrivibrio sp900107545--2||s__Pseudobutyrivibrio sp900113655--1||s__Pseudobutyrivibrio xylanivorans--1||s__Pseudobutyrivibrio xylanivorans_A--2||s__XBB1006 sp015057115--1||s__XBB1006 sp015057205--2||s__XBB1006 sp900115795--1:heptad_counter=MCP-44H--45:lbd_counter=:lca=d__Bacteria:lca_tree=f__Lachnospiraceae:name=N134732:ref_name_counter=])0.977:0.0738269[&&NHX:Sample_counter=:Type_counter=GTDB--47:capture_class_counter=:capture_domain_counter=:capture_family_counter=:capture_genus_counter=:capture_order_counter=:capture_phylum_counter=:capture_species_counter=:evoltype=D:gtdb_class_counter=c__Clostridia--47:gtdb_domain_counter=d__Bacteria--47:gtdb_family_counter=f__Lachnospiraceae--47:gtdb_genus_counter=g__AM51-8--2||g__Acetitomaculum--1||g__Butyrivibrio--9||g__FD2005--1||g__Lachnobacterium--2||g__NK4A144--9||g__Pseudobutyrivibrio--19||g__XBB1006--4:gtdb_order_counter=o__Lachnospirales--47:gtdb_phylum_counter=p__Firmicutes_A--47:gtdb_species_counter=s__AM51-8 sp017470985--1||s__AM51-8 sp017634455--1||s__Acetitomaculum ruminis--1||s__Butyrivibrio hungatei--1||s__Butyrivibrio proteoclasticus_B--1||s__Butyrivibrio sp000420825--1||s__Butyrivibrio sp000424545--1||s__Butyrivibrio sp015056495--1||s__Butyrivibrio sp017446685--1||s__Butyrivibrio sp900102515--1||s__Butyrivibrio sp900103635--1||s__Butyrivibrio sp900112195--1||s__FD2005 sp017392525--1||s__Lachnobacterium bovis--1||s__Lachnobacterium bovis_A--1||s__NK4A144 sp000424365--1||s__NK4A144 sp000701625--2||s__NK4A144 sp000746015--1||s__NK4A144 sp900114405--2||s__NK4A144 sp900168235--3||s__Pseudobutyrivibrio fibrisolvens_A--1||s__Pseudobutyrivibrio ruminis--1||s__Pseudobutyrivibrio ruminis_A--1||s__Pseudobutyrivibrio ruminis_B--2||s__Pseudobutyrivibrio ruminis_C--1||s__Pseudobutyrivibrio sp015057185--1||s__Pseudobutyrivibrio sp017557435--1||s__Pseudobutyrivibrio sp017557715--2||s__Pseudobutyrivibrio sp900100545--3||s__Pseudobutyrivibrio sp900107545--2||s__Pseudobutyrivibrio sp900113655--1||s__Pseudobutyrivibrio xylanivorans--1||s__Pseudobutyrivibrio xylanivorans_A--2||s__XBB1006 sp015057115--1||s__XBB1006 sp015057205--2||s__XBB1006 sp900115795--1:heptad_counter=MCP-44H--47:lbd_counter=:lca=d__Bacteria:lca_tree=f__Lachnospiraceae:name=N134733:ref_name_counter=],((((GB_GCA_002309345.1_protein.faa_DBWZ01000017.1_25@PF00015_full_PFAM.444.655:0.131309[&&NHX:Type=GTDB:gtdb_class=c__Clostridia:gtdb_domain=d__Bacteria:gtdb_family=f__Lachnospiraceae:gtdb_genus=g__Pseudobutyrivibrio:gtdb_order=o__Lachnospirales:gtdb_phylum=p__Firmicutes_A:gtdb_species=s__Pseudobutyrivibrio sp002309345:heptad=MCP-44H:species=d__Bacteria_p__Firmicutes_A_c__Clostridia_o__Lachnospirales_f__Lachnospiraceae_g__Pseudobutyrivibrio_s__Pseudobutyrivibrio sp002309345],GB_GCA_015057185.1_protein.faa_SVEV01000007.1_39@PF00015_full_PFAM.441.656:0.04206[&&NHX:Type=GTDB:gtdb_class=c__Clostridia:gtdb_domain=d__Bacteria:gtdb_family=f__Lachnospiraceae:gtdb_genus=g__Pseudobutyrivibrio:gtdb_order=o__Lachnospirales:gtdb_phylum=p__Firmicutes_A:gtdb_species=s__Pseudobutyrivibrio sp015057185:heptad=MCP-44H:species=d__Bacteria_p__Firmicutes_A_c__Clostridia_o__Lachnospirales_f__Lachnospiraceae_g__Pseudobutyrivibrio_s__Pseudobutyrivibrio sp015057185])0.786:0.0107982[&&NHX:Sample_counter=:Type_counter=GTDB--2:capture_class_counter=:capture_domain_counter=:capture_family_counter=:capture_genus_counter=:capture_order_counter=:capture_phylum_counter=:capture_species_counter=:evoltype=D:gtdb_class_counter=c__Clostridia--2:gtdb_domain_counter=d__Bacteria--2:gtdb_family_counter=f__Lachnospiraceae--2:gtdb_genus_counter=g__Pseudobutyrivibrio--2:gtdb_order_counter=o__Lachnospirales--2:gtdb_phylum_counter=p__Firmicutes_A--2:gtdb_species_counter=s__Pseudobutyrivibrio sp002309345--1||s__Pseudobutyrivibrio sp015057185--1:heptad_counter=MCP-44H--2:lbd_counter=:lca=d__Bacteria:lca_tree=g__Pseudobutyrivibrio:name=N134736:ref_name_counter=],RS_GCF_008935055.1_protein.faa_NZ_CP043028.1_1032@PF00015_full_PFAM.447.661:0.0472512[&&NHX:Type=GTDB:gtdb_class=c__Clostridia:gtdb_domain=d__Bacteria:gtdb_family=f__Lachnospiraceae:gtdb_genus=g__Pseudobutyrivibrio:gtdb_order=o__Lachnospirales:gtdb_phylum=p__Firmicutes_A:gtdb_species=s__Pseudobutyrivibrio xylanivorans_A:heptad=MCP-44H:species=d__Bacteria_p__Firmicutes_A_c__Clostridia_o__Lachnospirales_f__Lachnospiraceae_g__Pseudobutyrivibrio_s__Pseudobutyrivibrio xylanivorans_A])0.716:0.0136012[&&NHX:Sample_counter=:Type_counter=GTDB--3:capture_class_counter=:capture_domain_counter=:capture_family_counter=:capture_genus_counter=:capture_order_counter=:capture_phylum_counter=:capture_species_counter=:evoltype=D:gtdb_class_counter=c__Clostridia--3:gtdb_domain_counter=d__Bacteria--3:gtdb_family_counter=f__Lachnospiraceae--3:gtdb_genus_counter=g__Pseudobutyrivibrio--3:gtdb_order_counter=o__Lachnospirales--3:gtdb_phylum_counter=p__Firmicutes_A--3:gtdb_species_counter=s__Pseudobutyrivibrio sp002309345--1||s__Pseudobutyrivibrio sp015057185--1||s__Pseudobutyrivibrio xylanivorans_A--1:heptad_counter=MCP-44H--3:lbd_counter=:lca=d__Bacteria:lca_tree=g__Pseudobutyrivibrio:name=N134738:ref_name_counter=],(RS_GCF_010906925.1_protein.faa_NZ_VTVE01000003.1_74@PF00015_full_PFAM.446.660:5e-09[&&NHX:Type=GTDB:gtdb_class=c__Clostridia:gtdb_domain=d__Bacteria:gtdb_family=f__Lachnospiraceae:gtdb_genus=g__Pseudobutyrivibrio:gtdb_order=o__Lachnospirales:gtdb_phylum=p__Firmicutes_A:gtdb_species=s__Pseudobutyrivibrio sp900112855:heptad=MCP-44H:species=d__Bacteria_p__Firmicutes_A_c__Clostridia_o__Lachnospirales_f__Lachnospiraceae_g__Pseudobutyrivibrio_s__Pseudobutyrivibrio sp900112855],GB_GCA_017557435.1_protein.faa_JAFYYR010000003.1_149@PF00015_full_PFAM.446.657:0.00999523[&&NHX:Type=GTDB:gtdb_class=c__Clostridia:gtdb_domain=d__Bacteria:gtdb_family=f__Lachnospiraceae:gtdb_genus=g__Pseudobutyrivibrio:gtdb_order=o__Lachnospirales:gtdb_phylum=p__Firmicutes_A:gtdb_species=s__Pseudobutyrivibrio sp017557435:heptad=MCP-44H:species=d__Bacteria_p__Firmicutes_A_c__Clostridia_o__Lachnospirales_f__Lachnospiraceae_g__Pseudobutyrivibrio_s__Pseudobutyrivibrio sp017557435])0.991:0.0568697[&&NHX:Sample_counter=:Type_counter=GTDB--2:capture_class_counter=:capture_domain_counter=:capture_family_counter=:capture_genus_counter=:capture_order_counter=:capture_phylum_counter=:capture_species_counter=:evoltype=D:gtdb_class_counter=c__Clostridia--2:gtdb_domain_counter=d__Bacteria--2:gtdb_family_counter=f__Lachnospiraceae--2:gtdb_genus_counter=g__Pseudobutyrivibrio--2:gtdb_order_counter=o__Lachnospirales--2:gtdb_phylum_counter=p__Firmicutes_A--2:gtdb_species_counter=s__Pseudobutyrivibrio sp017557435--1||s__Pseudobutyrivibrio sp900112855--1:heptad_counter=MCP-44H--2:lbd_counter=:lca=d__Bacteria:lca_tree=g__Pseudobutyrivibrio:name=N134741:ref_name_counter=])0.864:0.0293894[&&NHX:Sample_counter=:Type_counter=GTDB--5:capture_class_counter=:capture_domain_counter=:capture_family_counter=:capture_genus_counter=:capture_order_counter=:capture_phylum_counter=:capture_species_counter=:evoltype=D:gtdb_class_counter=c__Clostridia--5:gtdb_domain_counter=d__Bacteria--5:gtdb_family_counter=f__Lachnospiraceae--5:gtdb_genus_counter=g__Pseudobutyrivibrio--5:gtdb_order_counter=o__Lachnospirales--5:gtdb_phylum_counter=p__Firmicutes_A--5:gtdb_species_counter=s__Pseudobutyrivibrio sp002309345--1||s__Pseudobutyrivibrio sp015057185--1||s__Pseudobutyrivibrio sp017557435--1||s__Pseudobutyrivibrio sp900112855--1||s__Pseudobutyrivibrio xylanivorans_A--1:heptad_counter=MCP-44H--5:lbd_counter=:lca=d__Bacteria:lca_tree=g__Pseudobutyrivibrio:name=N134742:ref_name_counter=],RS_GCF_900104335.1_protein.faa_NZ_FMXT01000001.1_91@PF00015_full_PFAM.447.668:0.073863[&&NHX:Type=GTDB:gtdb_class=c__Clostridia:gtdb_domain=d__Bacteria:gtdb_family=f__Lachnospiraceae:gtdb_genus=g__Pseudobutyrivibrio:gtdb_order=o__Lachnospirales:gtdb_phylum=p__Firmicutes_A:gtdb_species=s__Pseudobutyrivibrio sp900104335:heptad=MCP-44H:species=d__Bacteria_p__Firmicutes_A_c__Clostridia_o__Lachnospirales_f__Lachnospiraceae_g__Pseudobutyrivibrio_s__Pseudobutyrivibrio sp900104335])0.941:0.043973[&&NHX:Sample_counter=:Type_counter=GTDB--6:capture_class_counter=:capture_domain_counter=:capture_family_counter=:capture_genus_counter=:capture_order_counter=:capture_phylum_counter=:capture_species_counter=:evoltype=D:gtdb_class_counter=c__Clostridia--6:gtdb_domain_counter=d__Bacteria--6:gtdb_family_counter=f__Lachnospiraceae--6:gtdb_genus_counter=g__Pseudobutyrivibrio--6:gtdb_order_counter=o__Lachnospirales--6:gtdb_phylum_counter=p__Firmicutes_A--6:gtdb_species_counter=s__Pseudobutyrivibrio sp002309345--1||s__Pseudobutyrivibrio sp015057185--1||s__Pseudobutyrivibrio sp017557435--1||s__Pseudobutyrivibrio sp900104335--1||s__Pseudobutyrivibrio sp900112855--1||s__Pseudobutyrivibrio xylanivorans_A--1:heptad_counter=MCP-44H--6:lbd_counter=:lca=d__Bacteria:lca_tree=g__Pseudobutyrivibrio:name=N134744:ref_name_counter=])0.721:0.0521997[&&NHX:Sample_counter=:Type_counter=GTDB--53:capture_class_counter=:capture_domain_counter=:capture_family_counter=:capture_genus_counter=:capture_order_counter=:capture_phylum_counter=:capture_species_counter=:evoltype=D:gtdb_class_counter=c__Clostridia--53:gtdb_domain_counter=d__Bacteria--53:gtdb_family_counter=f__Lachnospiraceae--53:gtdb_genus_counter=g__AM51-8--2||g__Acetitomaculum--1||g__Butyrivibrio--9||g__FD2005--1||g__Lachnobacterium--2||g__NK4A144--9||g__Pseudobutyrivibrio--25||g__XBB1006--4:gtdb_order_counter=o__Lachnospirales--53:gtdb_phylum_counter=p__Firmicutes_A--53:gtdb_species_counter=s__AM51-8 sp017470985--1||s__AM51-8 sp017634455--1||s__Acetitomaculum ruminis--1||s__Butyrivibrio hungatei--1||s__Butyrivibrio proteoclasticus_B--1||s__Butyrivibrio sp000420825--1||s__Butyrivibrio sp000424545--1||s__Butyrivibrio sp015056495--1||s__Butyrivibrio sp017446685--1||s__Butyrivibrio sp900102515--1||s__Butyrivibrio sp900103635--1||s__Butyrivibrio sp900112195--1||s__FD2005 sp017392525--1||s__Lachnobacterium bovis--1||s__Lachnobacterium bovis_A--1||s__NK4A144 sp000424365--1||s__NK4A144 sp000701625--2||s__NK4A144 sp000746015--1||s__NK4A144 sp900114405--2||s__NK4A144 sp900168235--3||s__Pseudobutyrivibrio fibrisolvens_A--1||s__Pseudobutyrivibrio ruminis--1||s__Pseudobutyrivibrio ruminis_A--1||s__Pseudobutyrivibrio ruminis_B--2||s__Pseudobutyrivibrio ruminis_C--1||s__Pseudobutyrivibrio sp002309345--1||s__Pseudobutyrivibrio sp015057185--2||s__Pseudobutyrivibrio sp017557435--2||s__Pseudobutyrivibrio sp017557715--2||s__Pseudobutyrivibrio sp900100545--3||s__Pseudobutyrivibrio sp900104335--1||s__Pseudobutyrivibrio sp900107545--2||s__Pseudobutyrivibrio sp900112855--1||s__Pseudobutyrivibrio sp900113655--1||s__Pseudobutyrivibrio xylanivorans--1||s__Pseudobutyrivibrio xylanivorans_A--3||s__XBB1006 sp015057115--1||s__XBB1006 sp015057205--2||s__XBB1006 sp900115795--1:heptad_counter=MCP-44H--53:lbd_counter=:lca=d__Bacteria:lca_tree=f__Lachnospiraceae:name=N134745:ref_name_counter=],(GB_GCA_017557715.1_protein.faa_JAFYYE010000050.1_5@PF00015_full_PFAM.441.660:0.0711644[&&NHX:Type=GTDB:gtdb_class=c__Clostridia:gtdb_domain=d__Bacteria:gtdb_family=f__Lachnospiraceae:gtdb_genus=g__Pseudobutyrivibrio:gtdb_order=o__Lachnospirales:gtdb_phylum=p__Firmicutes_A:gtdb_species=s__Pseudobutyrivibrio sp017557715:heptad=MCP-44H:species=d__Bacteria_p__Firmicutes_A_c__Clostridia_o__Lachnospirales_f__Lachnospiraceae_g__Pseudobutyrivibrio_s__Pseudobutyrivibrio sp017557715],((GB_GCA_015057185.1_protein.faa_SVEV01000005.1_81@PF00015_full_PFAM.444.661:0.0553942[&&NHX:Type=GTDB:gtdb_class=c__Clostridia:gtdb_domain=d__Bacteria:gtdb_family=f__Lachnospiraceae:gtdb_genus=g__Pseudobutyrivibrio:gtdb_order=o__Lachnospirales:gtdb_phylum=p__Firmicutes_A:gtdb_species=s__Pseudobutyrivibrio sp015057185:heptad=MCP-44H:species=d__Bacteria_p__Firmicutes_A_c__Clostridia_o__Lachnospirales_f__Lachnospiraceae_g__Pseudobutyrivibrio_s__Pseudobutyrivibrio sp015057185],((GB_GCA_017557435.1_protein.faa_JAFYYR010000016.1_93@PF00015_full_PFAM.450.670:0.0353016[&&NHX:Type=GTDB:gtdb_class=c__Clostridia:gtdb_domain=d__Bacteria:gtdb_family=f__Lachnospiraceae:gtdb_genus=g__Pseudobutyrivibrio:gtdb_order=o__Lachnospirales:gtdb_phylum=p__Firmicutes_A:gtdb_species=s__Pseudobutyrivibrio sp017557435:heptad=MCP-44H:species=d__Bacteria_p__Firmicutes_A_c__Clostridia_o__Lachnospirales_f__Lachnospiraceae_g__Pseudobutyrivibrio_s__Pseudobutyrivibrio sp017557435],RS_GCF_900112085.1_protein.faa_NZ_FOJY01000001.1_11@PF00015_full_PFAM.447.664:0.060537[&&NHX:Type=GTDB:gtdb_class=c__Clostridia:gtdb_domain=d__Bacteria:gtdb_family=f__Lachnospiraceae:gtdb_genus=g__Acetitomaculum:gtdb_order=o__Lachnospirales:gtdb_phylum=p__Firmicutes_A:gtdb_species=s__Acetitomaculum ruminis:heptad=MCP-44H:species=d__Bacteria_p__Firmicutes_A_c__Clostridia_o__Lachnospirales_f__Lachnospiraceae_g__Acetitomaculum_s__Acetitomaculum ruminis])0.855:0.0146941[&&NHX:Sample_counter=:Type_counter=GTDB--2:capture_class_counter=:capture_domain_counter=:capture_family_counter=:capture_genus_counter=:capture_order_counter=:capture_phylum_counter=:capture_species_counter=:evoltype=D:gtdb_class_counter=c__Clostridia--2:gtdb_domain_counter=d__Bacteria--2:gtdb_family_counter=f__Lachnospiraceae--2:gtdb_genus_counter=g__Acetitomaculum--1||g__Pseudobutyrivibrio--1:gtdb_order_counter=o__Lachnospirales--2:gtdb_phylum_counter=p__Firmicutes_A--2:gtdb_species_counter=s__Acetitomaculum ruminis--1||s__Pseudobutyrivibrio sp017557435--1:heptad_counter=MCP-44H--2:lbd_counter=:lca=d__Bacteria:lca_tree=f__Lachnospiraceae:name=N134750:ref_name_counter=],(((RS_GCF_008935055.1_protein.faa_NZ_CP043028.1_2787@PF00015_full_PFAM.446.659:0.0213832[&&NHX:Type=GTDB:gtdb_class=c__Clostridia:gtdb_domain=d__Bacteria:gtdb_family=f__Lachnospiraceae:gtdb_genus=g__Pseudobutyrivibrio:gtdb_order=o__Lachnospirales:gtdb_phylum=p__Firmicutes_A:gtdb_species=s__Pseudobutyrivibrio xylanivorans_A:heptad=MCP-44H:species=d__Bacteria_p__Firmicutes_A_c__Clostridia_o__Lachnospirales_f__Lachnospiraceae_g__Pseudobutyrivibrio_s__Pseudobutyrivibrio xylanivorans_A],GB_GCA_017557715.1_protein.faa_JAFYYE010000217.1_9@PF00015_full_PFAM.452.663:0.0205399[&&NHX:Type=GTDB:gtdb_class=c__Clostridia:gtdb_domain=d__Bacteria:gtdb_family=f__Lachnospiraceae:gtdb_genus=g__Pseudobutyrivibrio:gtdb_order=o__Lachnospirales:gtdb_phylum=p__Firmicutes_A:gtdb_species=s__Pseudobutyrivibrio sp017557715:heptad=MCP-44H:species=d__Bacteria_p__Firmicutes_A_c__Clostridia_o__Lachnospirales_f__Lachnospiraceae_g__Pseudobutyrivibrio_s__Pseudobutyrivibrio sp017557715])0.444:0.00512178[&&NHX:Sample_counter=:Type_counter=GTDB--2:capture_class_counter=:capture_domain_counter=:capture_family_counter=:capture_genus_counter=:capture_order_counter=:capture_phylum_counter=:capture_species_counter=:evoltype=D:gtdb_class_counter=c__Clostridia--2:gtdb_domain_counter=d__Bacteria--2:gtdb_family_counter=f__Lachnospiraceae--2:gtdb_genus_counter=g__Pseudobutyrivibrio--2:gtdb_order_counter=o__Lachnospirales--2:gtdb_phylum_counter=p__Firmicutes_A--2:gtdb_species_counter=s__Pseudobutyrivibrio sp017557715--1||s__Pseudobutyrivibrio xylanivorans_A--1:heptad_counter=MCP-44H--2:lbd_counter=:lca=d__Bacteria:lca_tree=g__Pseudobutyrivibrio:name=N134753:ref_name_counter=],((((RS_GCF_000424005.1_protein.faa_NZ_AUJB01000008.1_145@PF00015_full_PFAM.448.666:0.0120486[&&NHX:Type=GTDB:gtdb_class=c__Clostridia:gtdb_domain=d__Bacteria:gtdb_family=f__Lachnospiraceae:gtdb_genus=g__Pseudobutyrivibrio:gtdb_order=o__Lachnospirales:gtdb_phylum=p__Firmicutes_A:gtdb_species=s__Pseudobutyrivibrio ruminis_C:heptad=MCP-44H:species=d__Bacteria_p__Firmicutes_A_c__Clostridia_o__Lachnospirales_f__Lachnospiraceae_g__Pseudobutyrivibrio_s__Pseudobutyrivibrio ruminis_C],(RS_GCF_900100545.1_protein.faa_NZ_FNDP01000008.1_54@PF00015_full_PFAM.451.662:0.00333623[&&NHX:Type=GTDB:gtdb_class=c__Clostridia:gtdb_domain=d__Bacteria:gtdb_family=f__Lachnospiraceae:gtdb_genus=g__Pseudobutyrivibrio:gtdb_order=o__Lachnospirales:gtdb_phylum=p__Firmicutes_A:gtdb_species=s__Pseudobutyrivibrio sp900100545:heptad=MCP-44H:species=d__Bacteria_p__Firmicutes_A_c__Clostridia_o__Lachnospirales_f__Lachnospiraceae_g__Pseudobutyrivibrio_s__Pseudobutyrivibrio sp900100545],RS_GCF_900141825.1_protein.faa_NZ_FQYQ01000001.1_263@PF00015_full_PFAM.450.661:6e-09[&&NHX:Type=GTDB:gtdb_class=c__Clostridia:gtdb_domain=d__Bacteria:gtdb_family=f__Lachnospiraceae:gtdb_genus=g__Pseudobutyrivibrio:gtdb_order=o__Lachnospirales:gtdb_phylum=p__Firmicutes_A:gtdb_species=s__Pseudobutyrivibrio xylanivorans:heptad=MCP-44H:species=d__Bacteria_p__Firmicutes_A_c__Clostridia_o__Lachnospirales_f__Lachnospiraceae_g__Pseudobutyrivibrio_s__Pseudobutyrivibrio xylanivorans])0.77:0.00336231[&&NHX:Sample_counter=:Type_counter=GTDB--2:capture_class_counter=:capture_domain_counter=:capture_family_counter=:capture_genus_counter=:capture_order_counter=:capture_phylum_counter=:capture_species_counter=:evoltype=D:gtdb_class_counter=c__Clostridia--2:gtdb_domain_counter=d__Bacteria--2:gtdb_family_counter=f__Lachnospiraceae--2:gtdb_genus_counter=g__Pseudobutyrivibrio--2:gtdb_order_counter=o__Lachnospirales--2:gtdb_phylum_counter=p__Firmicutes_A--2:gtdb_species_counter=s__Pseudobutyrivibrio sp900100545--1||s__Pseudobutyrivibrio xylanivorans--1:heptad_counter=MCP-44H--2:lbd_counter=:lca=d__Bacteria:lca_tree=g__Pseudobutyrivibrio:name=N134757:ref_name_counter=])0.734:0.00371674[&&NHX:Sample_counter=:Type_counter=GTDB--3:capture_class_counter=:capture_domain_counter=:capture_family_counter=:capture_genus_counter=:capture_order_counter=:capture_phylum_counter=:capture_species_counter=:evoltype=D:gtdb_class_counter=c__Clostridia--3:gtdb_domain_counter=d__Bacteria--3:gtdb_family_counter=f__Lachnospiraceae--3:gtdb_genus_counter=g__Pseudobutyrivibrio--3:gtdb_order_counter=o__Lachnospirales--3:gtdb_phylum_counter=p__Firmicutes_A--3:gtdb_species_counter=s__Pseudobutyrivibrio ruminis_C--1||s__Pseudobutyrivibrio sp900100545--1||s__Pseudobutyrivibrio xylanivorans--1:heptad_counter=MCP-44H--3:lbd_counter=:lca=d__Bacteria:lca_tree=g__Pseudobutyrivibrio:name=N134758:ref_name_counter=],RS_GCF_900107545.1_protein.faa_NZ_FNQZ01000016.1_32@PF00015_full_PFAM.441.656:0.0274909)0.907:0.00706562[&&NHX:Sample_counter=:Type_counter=GTDB--3:capture_class_counter=:capture_domain_counter=:capture_family_counter=:capture_genus_counter=:capture_order_counter=:capture_phylum_counter=:capture_species_counter=:gtdb_class_counter=c__Clostridia--3:gtdb_domain_counter=d__Bacteria--3:gtdb_family_counter=f__Lachnospiraceae--3:gtdb_genus_counter=g__Pseudobutyrivibrio--3:gtdb_order_counter=o__Lachnospirales--3:gtdb_phylum_counter=p__Firmicutes_A--3:gtdb_species_counter=s__Pseudobutyrivibrio ruminis_C--1||s__Pseudobutyrivibrio sp900100545--1||s__Pseudobutyrivibrio xylanivorans--1:heptad_counter=MCP-44H--3:lbd_counter=:lca_tree=g__Pseudobutyrivibrio:name=N134760:ref_name_counter=],(((RS_GCF_000209815.1_protein.faa_NC_021031.1_1068@PF00015_full_PFAM.446.660:0.00341464[&&NHX:Type=GTDB:gtdb_class=c__Clostridia:gtdb_domain=d__Bacteria:gtdb_family=f__Lachnospiraceae:gtdb_genus=g__Pseudobutyrivibrio:gtdb_order=o__Lachnospirales:gtdb_phylum=p__Firmicutes_A:gtdb_species=s__Pseudobutyrivibrio fibrisolvens_A:heptad=MCP-44H:species=d__Bacteria_p__Firmicutes_A_c__Clostridia_o__Lachnospirales_f__Lachnospiraceae_g__Pseudobutyrivibrio_s__Pseudobutyrivibrio fibrisolvens_A],RS_GCF_000209815.1_protein.faa_NC_021031.1_1090@PF00015_full_PFAM.460.664:0.0138376[&&NHX:Type=GTDB:gtdb_class=c__Clostridia:gtdb_domain=d__Bacteria:gtdb_family=f__Lachnospiraceae:gtdb_genus=g__Pseudobutyrivibrio:gtdb_order=o__Lachnospirales:gtdb_phylum=p__Firmicutes_A:gtdb_species=s__Pseudobutyrivibrio fibrisolvens_A:heptad=MCP-44H:species=d__Bacteria_p__Firmicutes_A_c__Clostridia_o__Lachnospirales_f__Lachnospiraceae_g__Pseudobutyrivibrio_s__Pseudobutyrivibrio fibrisolvens_A])0:5e-09[&&NHX:Sample_counter=:Type_counter=GTDB--2:capture_class_counter=:capture_domain_counter=:capture_family_counter=:capture_genus_counter=:capture_order_counter=:capture_phylum_counter=:capture_species_counter=:evoltype=D:gtdb_class_counter=c__Clostridia--2:gtdb_domain_counter=d__Bacteria--2:gtdb_family_counter=f__Lachnospiraceae--2:gtdb_genus_counter=g__Pseudobutyrivibrio--2:gtdb_order_counter=o__Lachnospirales--2:gtdb_phylum_counter=p__Firmicutes_A--2:gtdb_species_counter=s__Pseudobutyrivibrio fibrisolvens_A--2:heptad_counter=MCP-44H--2:lbd_counter=:lca=d__Bacteria:lca_tree=s__Pseudobutyrivibrio fibrisolvens_A:name=N134763:ref_name_counter=],RS_GCF_900141825.1_protein.faa_NZ_FQYQ01000001.1_258@PF00015_full_PFAM.447.661:0.00964801[&&NHX:Type=GTDB:gtdb_class=c__Clostridia:gtdb_domain=d__Bacteria:gtdb_family=f__Lachnospiraceae:gtdb_genus=g__Pseudobutyrivibrio:gtdb_order=o__Lachnospirales:gtdb_phylum=p__Firmicutes_A:gtdb_species=s__Pseudobutyrivibrio xylanivorans:heptad=MCP-44H:species=d__Bacteria_p__Firmicutes_A_c__Clostridia_o__Lachnospirales_f__Lachnospiraceae_g__Pseudobutyrivibrio_s__Pseudobutyrivibrio xylanivorans])0.332:0.00330178[&&NHX:Sample_counter=:Type_counter=GTDB--3:capture_class_counter=:capture_domain_counter=:capture_family_counter=:capture_genus_counter=:capture_order_counter=:capture_phylum_counter=:capture_species_counter=:evoltype=D:gtdb_class_counter=c__Clostridia--3:gtdb_domain_counter=d__Bacteria--3:gtdb_family_counter=f__Lachnospiraceae--3:gtdb_genus_counter=g__Pseudobutyrivibrio--3:gtdb_order_counter=o__Lachnospirales--3:gtdb_phylum_counter=p__Firmicutes_A--3:gtdb_species_counter=s__Pseudobutyrivibrio fibrisolvens_A--2||s__Pseudobutyrivibrio xylanivorans--1:heptad_counter=MCP-44H--3:lbd_counter=:lca=d__Bacteria:lca_tree=g__Pseudobutyrivibrio:name=N134765:ref_name_counter=],RS_GCF_900100545.1_protein.faa_NZ_FNDP01000008.1_64@PF00015_full_PFAM.453.660:0.00339161[&&NHX:Type=GTDB:gtdb_class=c__Clostridia:gtdb_domain=d__Bacteria:gtdb_family=f__Lachnospiraceae:gtdb_genus=g__Pseudobutyrivibrio:gtdb_order=o__Lachnospirales:gtdb_phylum=p__Firmicutes_A:gtdb_species=s__Pseudobutyrivibrio sp900100545:heptad=MCP-44H:species=d__Bacteria_p__Firmicutes_A_c__Clostridia_o__Lachnospirales_f__Lachnospiraceae_g__Pseudobutyrivibrio_s__Pseudobutyrivibrio sp900100545])0:5e-09[&&NHX:Sample_counter=:Type_counter=GTDB--4:capture_class_counter=:capture_domain_counter=:capture_family_counter=:capture_genus_counter=:capture_order_counter=:capture_phylum_counter=:capture_species_counter=:evoltype=D:gtdb_class_counter=c__Clostridia--4:gtdb_domain_counter=d__Bacteria--4:gtdb_family_counter=f__Lachnospiraceae--4:gtdb_genus_counter=g__Pseudobutyrivibrio--4:gtdb_order_counter=o__Lachnospirales--4:gtdb_phylum_counter=p__Firmicutes_A--4:gtdb_species_counter=s__Pseudobutyrivibrio fibrisolvens_A--2||s__Pseudobutyrivibrio sp900100545--1||s__Pseudobutyrivibrio xylanivorans--1:heptad_counter=MCP-44H--4:lbd_counter=:lca=d__Bacteria:lca_tree=g__Pseudobutyrivibrio:name=N134767:ref_name_counter=])0:5e-09[&&NHX:Sample_counter=:Type_counter=GTDB--7:capture_class_counter=:capture_domain_counter=:capture_family_counter=:capture_genus_counter=:capture_order_counter=:capture_phylum_counter=:capture_species_counter=:gtdb_class_counter=c__Clostridia--7:gtdb_domain_counter=d__Bacteria--7:gtdb_family_counter=f__Lachnospiraceae--7:gtdb_genus_counter=g__Pseudobutyrivibrio--7:gtdb_order_counter=o__Lachnospirales--7:gtdb_phylum_counter=p__Firmicutes_A--7:gtdb_species_counter=s__Pseudobutyrivibrio fibrisolvens_A--2||s__Pseudobutyrivibrio ruminis_C--1||s__Pseudobutyrivibrio sp900100545--2||s__Pseudobutyrivibrio xylanivorans--2:heptad_counter=MCP-44H--7:lbd_counter=:lca_tree=g__Pseudobutyrivibrio:name=N134768:ref_name_counter=],RS_GCF_000424005.1_protein.faa_NZ_AUJB01000008.1_144@PF00015_full_PFAM.449.660:0.003334[&&NHX:Type=GTDB:gtdb_class=c__Clostridia:gtdb_domain=d__Bacteria:gtdb_family=f__Lachnospiraceae:gtdb_genus=g__Pseudobutyrivibrio:gtdb_order=o__Lachnospirales:gtdb_phylum=p__Firmicutes_A:gtdb_species=s__Pseudobutyrivibrio ruminis_C:heptad=MCP-44H:species=d__Bacteria_p__Firmicutes_A_c__Clostridia_o__Lachnospirales_f__Lachnospiraceae_g__Pseudobutyrivibrio_s__Pseudobutyrivibrio ruminis_C])0.985:0.0163227[&&NHX:Sample_counter=:Type_counter=GTDB--8:capture_class_counter=:capture_domain_counter=:capture_family_counter=:capture_genus_counter=:capture_order_counter=:capture_phylum_counter=:capture_species_counter=:gtdb_class_counter=c__Clostridia--8:gtdb_domain_counter=d__Bacteria--8:gtdb_family_counter=f__Lachnospiraceae--8:gtdb_genus_counter=g__Pseudobutyrivibrio--8:gtdb_order_counter=o__Lachnospirales--8:gtdb_phylum_counter=p__Firmicutes_A--8:gtdb_species_counter=s__Pseudobutyrivibrio fibrisolvens_A--2||s__Pseudobutyrivibrio ruminis_C--2||s__Pseudobutyrivibrio sp900100545--2||s__Pseudobutyrivibrio xylanivorans--2:heptad_counter=MCP-44H--8:lbd_counter=:lca_tree=g__Pseudobutyrivibrio:name=N134770:ref_name_counter=])0.752:0.00333141[&&NHX:Sample_counter=:Type_counter=GTDB--10:capture_class_counter=:capture_domain_counter=:capture_family_counter=:capture_genus_counter=:capture_order_counter=:capture_phylum_counter=:capture_species_counter=:evoltype=D:gtdb_class_counter=c__Clostridia--10:gtdb_domain_counter=d__Bacteria--10:gtdb_family_counter=f__Lachnospiraceae--10:gtdb_genus_counter=g__Pseudobutyrivibrio--10:gtdb_order_counter=o__Lachnospirales--10:gtdb_phylum_counter=p__Firmicutes_A--10:gtdb_species_counter=s__Pseudobutyrivibrio fibrisolvens_A--2||s__Pseudobutyrivibrio ruminis_C--2||s__Pseudobutyrivibrio sp017557715--1||s__Pseudobutyrivibrio sp900100545--2||s__Pseudobutyrivibrio xylanivorans--2||s__Pseudobutyrivibrio xylanivorans_A--1:heptad_counter=MCP-44H--10:lbd_counter=:lca=d__Bacteria:lca_tree=g__Pseudobutyrivibrio:name=N134771:ref_name_counter=],(GB_GCA_902775195.1_protein.faa_CACYLQ010000222.1_1@PF00015_full_PFAM.444.658:0.0374678,RS_GCF_900141825.1_protein.faa_NZ_FQYQ01000001.1_264@PF00015_full_PFAM.438.654:0.0481027)0.839:0.0103957[&&NHX:Sample_counter=:Type_counter=:capture_class_counter=:capture_domain_counter=:capture_family_counter=:capture_genus_counter=:capture_order_counter=:capture_phylum_counter=:capture_species_counter=:gtdb_class_counter=:gtdb_domain_counter=:gtdb_family_counter=:gtdb_genus_counter=:gtdb_order_counter=:gtdb_phylum_counter=:gtdb_species_counter=:heptad_counter=:lbd_counter=:name=N134774:ref_name_counter=])0.646:0.00201862[&&NHX:Sample_counter=:Type_counter=GTDB--10:capture_class_counter=:capture_domain_counter=:capture_family_counter=:capture_genus_counter=:capture_order_counter=:capture_phylum_counter=:capture_species_counter=:gtdb_class_counter=c__Clostridia--10:gtdb_domain_counter=d__Bacteria--10:gtdb_family_counter=f__Lachnospiraceae--10:gtdb_genus_counter=g__Pseudobutyrivibrio--10:gtdb_order_counter=o__Lachnospirales--10:gtdb_phylum_counter=p__Firmicutes_A--10:gtdb_species_counter=s__Pseudobutyrivibrio fibrisolvens_A--2||s__Pseudobutyrivibrio ruminis_C--2||s__Pseudobutyrivibrio sp017557715--1||s__Pseudobutyrivibrio sp900100545--2||s__Pseudobutyrivibrio xylanivorans--2||s__Pseudobutyrivibrio xylanivorans_A--1:heptad_counter=MCP-44H--10:lbd_counter=:lca_tree=g__Pseudobutyrivibrio:name=N134775:ref_name_counter=])0.916:0.0140086[&&NHX:Sample_counter=:Type_counter=GTDB--12:capture_class_counter=:capture_domain_counter=:capture_family_counter=:capture_genus_counter=:capture_order_counter=:capture_phylum_counter=:capture_species_counter=:gtdb_class_counter=c__Clostridia--12:gtdb_domain_counter=d__Bacteria--12:gtdb_family_counter=f__Lachnospiraceae--12:gtdb_genus_counter=g__Acetitomaculum--1||g__Pseudobutyrivibrio--11:gtdb_order_counter=o__Lachnospirales--12:gtdb_phylum_counter=p__Firmicutes_A--12:gtdb_species_counter=s__Acetitomaculum ruminis--1||s__Pseudobutyrivibrio fibrisolvens_A--2||s__Pseudobutyrivibrio ruminis_C--2||s__Pseudobutyrivibrio sp017557435--1||s__Pseudobutyrivibrio sp017557715--1||s__Pseudobutyrivibrio sp900100545--2||s__Pseudobutyrivibrio xylanivorans--2||s__Pseudobutyrivibrio xylanivorans_A--1:heptad_counter=MCP-44H--12:lbd_counter=:lca_tree=g__Pseudobutyrivibrio:name=N134776:ref_name_counter=])0.861:0.00814226[&&NHX:Sample_counter=:Type_counter=GTDB--13:capture_class_counter=:capture_domain_counter=:capture_family_counter=:capture_genus_counter=:capture_order_counter=:capture_phylum_counter=:capture_species_counter=:gtdb_class_counter=c__Clostridia--13:gtdb_domain_counter=d__Bacteria--13:gtdb_family_counter=f__Lachnospiraceae--13:gtdb_genus_counter=g__Acetitomaculum--1||g__Pseudobutyrivibrio--12:gtdb_order_counter=o__Lachnospirales--13:gtdb_phylum_counter=p__Firmicutes_A--13:gtdb_species_counter=s__Acetitomaculum ruminis--1||s__Pseudobutyrivibrio fibrisolvens_A--2||s__Pseudobutyrivibrio ruminis_C--2||s__Pseudobutyrivibrio sp015057185--1||s__Pseudobutyrivibrio sp017557435--1||s__Pseudobutyrivibrio sp017557715--1||s__Pseudobutyrivibrio sp900100545--2||s__Pseudobutyrivibrio xylanivorans--2||s__Pseudobutyrivibrio xylanivorans_A--1:heptad_counter=MCP-44H--13:lbd_counter=:lca_tree=g__Pseudobutyrivibrio:name=N134777:ref_name_counter=],(((GB_GCA_015057245.1_protein.faa_SVET01000013.1_47@PF00015_full_PFAM.449.666:0.0455287[&&NHX:Type=GTDB:gtdb_class=c__Clostridia:gtdb_domain=d__Bacteria:gtdb_family=f__Lachnospiraceae:gtdb_genus=g__Pseudobutyrivibrio:gtdb_order=o__Lachnospirales:gtdb_phylum=p__Firmicutes_A:gtdb_species=s__Pseudobutyrivibrio ruminis_E:heptad=MCP-44H:species=d__Bacteria_p__Firmicutes_A_c__Clostridia_o__Lachnospirales_f__Lachnospiraceae_g__Pseudobutyrivibrio_s__Pseudobutyrivibrio ruminis_E],GB_GCA_015057305.1_protein.faa_SVES01000004.1_43@PF00015_full_PFAM.453.666:0.0252766[&&NHX:Type=GTDB:gtdb_class=c__Clostridia:gtdb_domain=d__Bacteria:gtdb_family=f__Lachnospiraceae:gtdb_genus=g__Pseudobutyrivibrio:gtdb_order=o__Lachnospirales:gtdb_phylum=p__Firmicutes_A:gtdb_species=s__Pseudobutyrivibrio ruminis_F:heptad=MCP-44H:species=d__Bacteria_p__Firmicutes_A_c__Clostridia_o__Lachnospirales_f__Lachnospiraceae_g__Pseudobutyrivibrio_s__Pseudobutyrivibrio ruminis_F])0.981:0.0411962[&&NHX:Sample_counter=:Type_counter=GTDB--2:capture_class_counter=:capture_domain_counter=:capture_family_counter=:capture_genus_counter=:capture_order_counter=:capture_phylum_counter=:capture_species_counter=:evoltype=D:gtdb_class_counter=c__Clostridia--2:gtdb_domain_counter=d__Bacteria--2:gtdb_family_counter=f__Lachnospiraceae--2:gtdb_genus_counter=g__Pseudobutyrivibrio--2:gtdb_order_counter=o__Lachnospirales--2:gtdb_phylum_counter=p__Firmicutes_A--2:gtdb_species_counter=s__Pseudobutyrivibrio ruminis_E--1||s__Pseudobutyrivibrio ruminis_F--1:heptad_counter=MCP-44H--2:lbd_counter=:lca=d__Bacteria:lca_tree=g__Pseudobutyrivibrio:name=N134780:ref_name_counter=],RS_GCF_900107545.1_protein.faa_NZ_FNQZ01000007.1_95@PF00015_full_PFAM.453.663:0.0683178[&&NHX:Type=GTDB:gtdb_class=c__Clostridia:gtdb_domain=d__Bacteria:gtdb_family=f__Lachnospiraceae:gtdb_genus=g__Pseudobutyrivibrio:gtdb_order=o__Lachnospirales:gtdb_phylum=p__Firmicutes_A:gtdb_species=s__Pseudobutyrivibrio sp900107545:heptad=MCP-44H:species=d__Bacteria_p__Firmicutes_A_c__Clostridia_o__Lachnospirales_f__Lachnospiraceae_g__Pseudobutyrivibrio_s__Pseudobutyrivibrio sp900107545])0.833:0.0106964[&&NHX:Sample_counter=:Type_counter=GTDB--3:capture_class_counter=:capture_domain_counter=:capture_family_counter=:capture_genus_counter=:capture_order_counter=:capture_phylum_counter=:capture_species_counter=:evoltype=D:gtdb_class_counter=c__Clostridia--3:gtdb_domain_counter=d__Bacteria--3:gtdb_family_counter=f__Lachnospiraceae--3:gtdb_genus_counter=g__Pseudobutyrivibrio--3:gtdb_order_counter=o__Lachnospirales--3:gtdb_phylum_counter=p__Firmicutes_A--3:gtdb_species_counter=s__Pseudobutyrivibrio ruminis_E--1||s__Pseudobutyrivibrio ruminis_F--1||s__Pseudobutyrivibrio sp900107545--1:heptad_counter=MCP-44H--3:lbd_counter=:lca=d__Bacteria:lca_tree=g__Pseudobutyrivibrio:name=N134782:ref_name_counter=],((GB_GCA_017471675.1_protein.faa_JAFUSK010000045.1_35@PF00015_full_PFAM.452.665:0.00325736[&&NHX:Type=GTDB:gtdb_class=c__Clostridia:gtdb_domain=d__Bacteria:gtdb_family=f__Lachnospiraceae:gtdb_genus=g__Pseudobutyrivibrio:gtdb_order=o__Lachnospirales:gtdb_phylum=p__Firmicutes_A:gtdb_species=s__Pseudobutyrivibrio sp017471675:heptad=MCP-44H:species=d__Bacteria_p__Firmicutes_A_c__Clostridia_o__Lachnospirales_f__Lachnospiraceae_g__Pseudobutyrivibrio_s__Pseudobutyrivibrio sp017471675],((GB_GCA_017934625.1_protein.faa_JAGBJE010000260.1_8@PF00015_full_PFAM.343.555:0[&&NHX:Type=GTDB:gtdb_class=c__Clostridia:gtdb_domain=d__Bacteria:gtdb_family=f__Lachnospiraceae:gtdb_genus=g__Pseudobutyrivibrio:gtdb_order=o__Lachnospirales:gtdb_phylum=p__Firmicutes_A:gtdb_species=s__Pseudobutyrivibrio sp017934625:heptad=MCP-44H:species=d__Bacteria_p__Firmicutes_A_c__Clostridia_o__Lachnospirales_f__Lachnospiraceae_g__Pseudobutyrivibrio_s__Pseudobutyrivibrio sp017934625],GB_GCA_015057315.1_protein.faa_SVER01000025.1_7@PF00015_full_PFAM.455.667:0[&&NHX:Type=GTDB:gtdb_class=c__Clostridia:gtdb_domain=d__Bacteria:gtdb_family=f__Lachnospiraceae:gtdb_genus=g__Pseudobutyrivibrio:gtdb_order=o__Lachnospirales:gtdb_phylum=p__Firmicutes_A:gtdb_species=s__Pseudobutyrivibrio ruminis_D:heptad=MCP-44H:species=d__Bacteria_p__Firmicutes_A_c__Clostridia_o__Lachnospirales_f__Lachnospiraceae_g__Pseudobutyrivibrio_s__Pseudobutyrivibrio ruminis_D]):5e-09[&&NHX:Sample_counter=:Type_counter=GTDB--2:capture_class_counter=:capture_domain_counter=:capture_family_counter=:capture_genus_counter=:capture_order_counter=:capture_phylum_counter=:capture_species_counter=:evoltype=D:gtdb_class_counter=c__Clostridia--2:gtdb_domain_counter=d__Bacteria--2:gtdb_family_counter=f__Lachnospiraceae--2:gtdb_genus_counter=g__Pseudobutyrivibrio--2:gtdb_order_counter=o__Lachnospirales--2:gtdb_phylum_counter=p__Firmicutes_A--2:gtdb_species_counter=s__Pseudobutyrivibrio ruminis_D--1||s__Pseudobutyrivibrio sp017934625--1:heptad_counter=MCP-44H--2:lbd_counter=:lca=d__Bacteria:lca_tree=g__Pseudobutyrivibrio:name=N134786:ref_name_counter=],(RS_GCF_900113655.1_protein.faa_NZ_FOQF01000029.1_16@PF00015_full_PFAM.453.669:0.0126811[&&NHX:Type=GTDB:gtdb_class=c__Clostridia:gtdb_domain=d__Bacteria:gtdb_family=f__Lachnospiraceae:gtdb_genus=g__Pseudobutyrivibrio:gtdb_order=o__Lachnospirales:gtdb_phylum=p__Firmicutes_A:gtdb_species=s__Pseudobutyrivibrio sp900113655:heptad=MCP-44H:species=d__Bacteria_p__Firmicutes_A_c__Clostridia_o__Lachnospirales_f__Lachnospiraceae_g__Pseudobutyrivibrio_s__Pseudobutyrivibrio sp900113655],(GB_GCA_902775195.1_protein.faa_CACYLQ010000002.1_24@PF00015_full_PFAM.455.670:0.00319171[&&NHX:Type=GTDB:gtdb_class=c__Clostridia:gtdb_domain=d__Bacteria:gtdb_family=f__Lachnospiraceae:gtdb_genus=g__Pseudobutyrivibrio:gtdb_order=o__Lachnospirales:gtdb_phylum=p__Firmicutes_A:gtdb_species=s__Pseudobutyrivibrio sp902775195:heptad=MCP-44H:species=d__Bacteria_p__Firmicutes_A_c__Clostridia_o__Lachnospirales_f__Lachnospiraceae_g__Pseudobutyrivibrio_s__Pseudobutyrivibrio sp902775195],RS_GCF_000424305.1_protein.faa_NZ_AUJQ01000008.1_147@PF00015_full_PFAM.455.670:0.00319209[&&NHX:Type=GTDB:gtdb_class=c__Clostridia:gtdb_domain=d__Bacteria:gtdb_family=f__Lachnospiraceae:gtdb_genus=g__Pseudobutyrivibrio:gtdb_order=o__Lachnospirales:gtdb_phylum=p__Firmicutes_A:gtdb_species=s__Pseudobutyrivibrio ruminis_B:heptad=MCP-44H:species=d__Bacteria_p__Firmicutes_A_c__Clostridia_o__Lachnospirales_f__Lachnospiraceae_g__Pseudobutyrivibrio_s__Pseudobutyrivibrio ruminis_B])0.847:0.00324408[&&NHX:Sample_counter=:Type_counter=GTDB--2:capture_class_counter=:capture_domain_counter=:capture_family_counter=:capture_genus_counter=:capture_order_counter=:capture_phylum_counter=:capture_species_counter=:evoltype=D:gtdb_class_counter=c__Clostridia--2:gtdb_domain_counter=d__Bacteria--2:gtdb_family_counter=f__Lachnospiraceae--2:gtdb_genus_counter=g__Pseudobutyrivibrio--2:gtdb_order_counter=o__Lachnospirales--2:gtdb_phylum_counter=p__Firmicutes_A--2:gtdb_species_counter=s__Pseudobutyrivibrio ruminis_B--1||s__Pseudobutyrivibrio sp902775195--1:heptad_counter=MCP-44H--2:lbd_counter=:lca=d__Bacteria:lca_tree=g__Pseudobutyrivibrio:name=N134790:ref_name_counter=])0:5e-09[&&NHX:Sample_counter=:Type_counter=GTDB--3:capture_class_counter=:capture_domain_counter=:capture_family_counter=:capture_genus_counter=:capture_order_counter=:capture_phylum_counter=:capture_species_counter=:evoltype=D:gtdb_class_counter=c__Clostridia--3:gtdb_domain_counter=d__Bacteria--3:gtdb_family_counter=f__Lachnospiraceae--3:gtdb_genus_counter=g__Pseudobutyrivibrio--3:gtdb_order_counter=o__Lachnospirales--3:gtdb_phylum_counter=p__Firmicutes_A--3:gtdb_species_counter=s__Pseudobutyrivibrio ruminis_B--1||s__Pseudobutyrivibrio sp900113655--1||s__Pseudobutyrivibrio sp902775195--1:heptad_counter=MCP-44H--3:lbd_counter=:lca=d__Bacteria:lca_tree=g__Pseudobutyrivibrio:name=N134791:ref_name_counter=])0.759:0.00316912[&&NHX:Sample_counter=:Type_counter=GTDB--5:capture_class_counter=:capture_domain_counter=:capture_family_counter=:capture_genus_counter=:capture_order_counter=:capture_phylum_counter=:capture_species_counter=:evoltype=D:gtdb_class_counter=c__Clostridia--5:gtdb_domain_counter=d__Bacteria--5:gtdb_family_counter=f__Lachnospiraceae--5:gtdb_genus_counter=g__Pseudobutyrivibrio--5:gtdb_order_counter=o__Lachnospirales--5:gtdb_phylum_counter=p__Firmicutes_A--5:gtdb_species_counter=s__Pseudobutyrivibrio ruminis_B--1||s__Pseudobutyrivibrio ruminis_D--1||s__Pseudobutyrivibrio sp017934625--1||s__Pseudobutyrivibrio sp900113655--1||s__Pseudobutyrivibrio sp902775195--1:heptad_counter=MCP-44H--5:lbd_counter=:lca=d__Bacteria:lca_tree=g__Pseudobutyrivibrio:name=N134792:ref_name_counter=])0.967:0.0217645[&&NHX:Sample_counter=:Type_counter=GTDB--6:capture_class_counter=:capture_domain_counter=:capture_family_counter=:capture_genus_counter=:capture_order_counter=:capture_phylum_counter=:capture_species_counter=:evoltype=D:gtdb_class_counter=c__Clostridia--6:gtdb_domain_counter=d__Bacteria--6:gtdb_family_counter=f__Lachnospiraceae--6:gtdb_genus_counter=g__Pseudobutyrivibrio--6:gtdb_order_counter=o__Lachnospirales--6:gtdb_phylum_counter=p__Firmicutes_A--6:gtdb_species_counter=s__Pseudobutyrivibrio ruminis_B--1||s__Pseudobutyrivibrio ruminis_D--1||s__Pseudobutyrivibrio sp017471675--1||s__Pseudobutyrivibrio sp017934625--1||s__Pseudobutyrivibrio sp900113655--1||s__Pseudobutyrivibrio sp902775195--1:heptad_counter=MCP-44H--6:lbd_counter=:lca=d__Bacteria:lca_tree=g__Pseudobutyrivibrio:name=N134793:ref_name_counter=],(RS_GCF_900218035.1_protein.faa_NZ_OBMR01000006.1_177@PF00015_full_PFAM.454.664:0.00660232[&&NHX:Type=GTDB:gtdb_class=c__Clostridia:gtdb_domain=d__Bacteria:gtdb_family=f__Lachnospiraceae:gtdb_genus=g__Pseudobutyrivibrio:gtdb_order=o__Lachnospirales:gtdb_phylum=p__Firmicutes_A:gtdb_species=s__Pseudobutyrivibrio ruminis:heptad=MCP-44H:species=d__Bacteria_p__Firmicutes_A_c__Clostridia_o__Lachnospirales_f__Lachnospiraceae_g__Pseudobutyrivibrio_s__Pseudobutyrivibrio ruminis],GB_GCA_015057245.1_protein.faa_SVET01000002.1_195@PF00015_full_PFAM.455.664:6e-09[&&NHX:Type=GTDB:gtdb_class=c__Clostridia:gtdb_domain=d__Bacteria:gtdb_family=f__Lachnospiraceae:gtdb_genus=g__Pseudobutyrivibrio:gtdb_order=o__Lachnospirales:gtdb_phylum=p__Firmicutes_A:gtdb_species=s__Pseudobutyrivibrio ruminis_E:heptad=MCP-44H:species=d__Bacteria_p__Firmicutes_A_c__Clostridia_o__Lachnospirales_f__Lachnospiraceae_g__Pseudobutyrivibrio_s__Pseudobutyrivibrio ruminis_E])0.951:0.0192197[&&NHX:Sample_counter=:Type_counter=GTDB--2:capture_class_counter=:capture_domain_counter=:capture_family_counter=:capture_genus_counter=:capture_order_counter=:capture_phylum_counter=:capture_species_counter=:evoltype=D:gtdb_class_counter=c__Clostridia--2:gtdb_domain_counter=d__Bacteria--2:gtdb_family_counter=f__Lachnospiraceae--2:gtdb_genus_counter=g__Pseudobutyrivibrio--2:gtdb_order_counter=o__Lachnospirales--2:gtdb_phylum_counter=p__Firmicutes_A--2:gtdb_species_counter=s__Pseudobutyrivibrio ruminis--1||s__Pseudobutyrivibrio ruminis_E--1:heptad_counter=MCP-44H--2:lbd_counter=:lca=d__Bacteria:lca_tree=g__Pseudobutyrivibrio:name=N134796:ref_name_counter=])0.902:0.0120495[&&NHX:Sample_counter=:Type_counter=GTDB--8:capture_class_counter=:capture_domain_counter=:capture_family_counter=:capture_genus_counter=:capture_order_counter=:capture_phylum_counter=:capture_species_counter=:evoltype=D:gtdb_class_counter=c__Clostridia--8:gtdb_domain_counter=d__Bacteria--8:gtdb_family_counter=f__Lachnospiraceae--8:gtdb_genus_counter=g__Pseudobutyrivibrio--8:gtdb_order_counter=o__Lachnospirales--8:gtdb_phylum_counter=p__Firmicutes_A--8:gtdb_species_counter=s__Pseudobutyrivibrio ruminis--1||s__Pseudobutyrivibrio ruminis_B--1||s__Pseudobutyrivibrio ruminis_D--1||s__Pseudobutyrivibrio ruminis_E--1||s__Pseudobutyrivibrio sp017471675--1||s__Pseudobutyrivibrio sp017934625--1||s__Pseudobutyrivibrio sp900113655--1||s__Pseudobutyrivibrio sp902775195--1:heptad_counter=MCP-44H--8:lbd_counter=:lca=d__Bacteria:lca_tree=g__Pseudobutyrivibrio:name=N134797:ref_name_counter=])0.828:0.00623797[&&NHX:Sample_counter=:Type_counter=GTDB--11:capture_class_counter=:capture_domain_counter=:capture_family_counter=:capture_genus_counter=:capture_order_counter=:capture_phylum_counter=:capture_species_counter=:evoltype=D:gtdb_class_counter=c__Clostridia--11:gtdb_domain_counter=d__Bacteria--11:gtdb_family_counter=f__Lachnospiraceae--11:gtdb_genus_counter=g__Pseudobutyrivibrio--11:gtdb_order_counter=o__Lachnospirales--11:gtdb_phylum_counter=p__Firmicutes_A--11:gtdb_species_counter=s__Pseudobutyrivibrio ruminis--1||s__Pseudobutyrivibrio ruminis_B--1||s__Pseudobutyrivibrio ruminis_D--1||s__Pseudobutyrivibrio ruminis_E--2||s__Pseudobutyrivibrio ruminis_F--1||s__Pseudobutyrivibrio sp017471675--1||s__Pseudobutyrivibrio sp017934625--1||s__Pseudobutyrivibrio sp900107545--1||s__Pseudobutyrivibrio sp900113655--1||s__Pseudobutyrivibrio sp902775195--1:heptad_counter=MCP-44H--11:lbd_counter=:lca=d__Bacteria:lca_tree=g__Pseudobutyrivibrio:name=N134798:ref_name_counter=])0.971:0.0459158[&&NHX:Sample_counter=:Type_counter=GTDB--24:capture_class_counter=:capture_domain_counter=:capture_family_counter=:capture_genus_counter=:capture_order_counter=:capture_phylum_counter=:capture_species_counter=:gtdb_class_counter=c__Clostridia--24:gtdb_domain_counter=d__Bacteria--24:gtdb_family_counter=f__Lachnospiraceae--24:gtdb_genus_counter=g__Acetitomaculum--1||g__Pseudobutyrivibrio--23:gtdb_order_counter=o__Lachnospirales--24:gtdb_phylum_counter=p__Firmicutes_A--24:gtdb_species_counter=s__Acetitomaculum ruminis--1||s__Pseudobutyrivibrio fibrisolvens_A--2||s__Pseudobutyrivibrio ruminis--1||s__Pseudobutyrivibrio ruminis_B--1||s__Pseudobutyrivibrio ruminis_C--2||s__Pseudobutyrivibrio ruminis_D--1||s__Pseudobutyrivibrio ruminis_E--2||s__Pseudobutyrivibrio ruminis_F--1||s__Pseudobutyrivibrio sp015057185--1||s__Pseudobutyrivibrio sp017471675--1||s__Pseudobutyrivibrio sp017557435--1||s__Pseudobutyrivibrio sp017557715--1||s__Pseudobutyrivibrio sp017934625--1||s__Pseudobutyrivibrio sp900100545--2||s__Pseudobutyrivibrio sp900107545--1||s__Pseudobutyrivibrio sp900113655--1||s__Pseudobutyrivibrio sp902775195--1||s__Pseudobutyrivibrio xylanivorans--2||s__Pseudobutyrivibrio xylanivorans_A--1:heptad_counter=MCP-44H--24:lbd_counter=:lca_tree=g__Pseudobutyrivibrio:name=N134799:ref_name_counter=])0.799:0.0264834[&&NHX:Sample_counter=:Type_counter=GTDB--25:capture_class_counter=:capture_domain_counter=:capture_family_counter=:capture_genus_counter=:capture_order_counter=:capture_phylum_counter=:capture_species_counter=:gtdb_class_counter=c__Clostridia--25:gtdb_domain_counter=d__Bacteria--25:gtdb_family_counter=f__Lachnospiraceae--25:gtdb_genus_counter=g__Acetitomaculum--1||g__Pseudobutyrivibrio--24:gtdb_order_counter=o__Lachnospirales--25:gtdb_phylum_counter=p__Firmicutes_A--25:gtdb_species_counter=s__Acetitomaculum ruminis--1||s__Pseudobutyrivibrio fibrisolvens_A--2||s__Pseudobutyrivibrio ruminis--1||s__Pseudobutyrivibrio ruminis_B--1||s__Pseudobutyrivibrio ruminis_C--2||s__Pseudobutyrivibrio ruminis_D--1||s__Pseudobutyrivibrio ruminis_E--2||s__Pseudobutyrivibrio ruminis_F--1||s__Pseudobutyrivibrio sp015057185--1||s__Pseudobutyrivibrio sp017471675--1||s__Pseudobutyrivibrio sp017557435--1||s__Pseudobutyrivibrio sp017557715--2||s__Pseudobutyrivibrio sp017934625--1||s__Pseudobutyrivibrio sp900100545--2||s__Pseudobutyrivibrio sp900107545--1||s__Pseudobutyrivibrio sp900113655--1||s__Pseudobutyrivibrio sp902775195--1||s__Pseudobutyrivibrio xylanivorans--2||s__Pseudobutyrivibrio xylanivorans_A--1:heptad_counter=MCP-44H--25:lbd_counter=:lca_tree=g__Pseudobutyrivibrio:name=N134800:ref_name_counter=])0.824:0.0253912[&&NHX:Sample_counter=:Type_counter=GTDB--78:capture_class_counter=:capture_domain_counter=:capture_family_counter=:capture_genus_counter=:capture_order_counter=:capture_phylum_counter=:capture_species_counter=:evoltype=D:gtdb_class_counter=c__Clostridia--78:gtdb_domain_counter=d__Bacteria--78:gtdb_family_counter=f__Lachnospiraceae--78:gtdb_genus_counter=g__AM51-8--2||g__Acetitomaculum--2||g__Butyrivibrio--9||g__FD2005--1||g__Lachnobacterium--2||g__NK4A144--9||g__Pseudobutyrivibrio--49||g__XBB1006--4:gtdb_order_counter=o__Lachnospirales--78:gtdb_phylum_counter=p__Firmicutes_A--78:gtdb_species_counter=s__AM51-8 sp017470985--1||s__AM51-8 sp017634455--1||s__Acetitomaculum ruminis--2||s__Butyrivibrio hungatei--1||s__Butyrivibrio proteoclasticus_B--1||s__Butyrivibrio sp000420825--1||s__Butyrivibrio sp000424545--1||s__Butyrivibrio sp015056495--1||s__Butyrivibrio sp017446685--1||s__Butyrivibrio sp900102515--1||s__Butyrivibrio sp900103635--1||s__Butyrivibrio sp900112195--1||s__FD2005 sp017392525--1||s__Lachnobacterium bovis--1||s__Lachnobacterium bovis_A--1||s__NK4A144 sp000424365--1||s__NK4A144 sp000701625--2||s__NK4A144 sp000746015--1||s__NK4A144 sp900114405--2||s__NK4A144 sp900168235--3||s__Pseudobutyrivibrio fibrisolvens_A--3||s__Pseudobutyrivibrio ruminis--2||s__Pseudobutyrivibrio ruminis_A--1||s__Pseudobutyrivibrio ruminis_B--3||s__Pseudobutyrivibrio ruminis_C--3||s__Pseudobutyrivibrio ruminis_D--1||s__Pseudobutyrivibrio ruminis_E--2||s__Pseudobutyrivibrio ruminis_F--1||s__Pseudobutyrivibrio sp002309345--1||s__Pseudobutyrivibrio sp015057185--3||s__Pseudobutyrivibrio sp017471675--1||s__Pseudobutyrivibrio sp017557435--3||s__Pseudobutyrivibrio sp017557715--4||s__Pseudobutyrivibrio sp017934625--1||s__Pseudobutyrivibrio sp900100545--5||s__Pseudobutyrivibrio sp900104335--1||s__Pseudobutyrivibrio sp900107545--3||s__Pseudobutyrivibrio sp900112855--1||s__Pseudobutyrivibrio sp900113655--2||s__Pseudobutyrivibrio sp902775195--1||s__Pseudobutyrivibrio xylanivorans--3||s__Pseudobutyrivibrio xylanivorans_A--4||s__XBB1006 sp015057115--1||s__XBB1006 sp015057205--2||s__XBB1006 sp900115795--1:heptad_counter=MCP-44H--78:lbd_counter=:lca=d__Bacteria:lca_tree=f__Lachnospiraceae:name=N134801:ref_name_counter=],RS_GCF_000424105.1_protein.faa_NZ_AUJG01000001.1_77@PF00015_full_PFAM.448.666:0.197072[&&NHX:Type=GTDB:gtdb_class=c__Clostridia:gtdb_domain=d__Bacteria:gtdb_family=f__Lachnospiraceae:gtdb_genus=g__Lachnospira:gtdb_order=o__Lachnospirales:gtdb_phylum=p__Firmicutes_A:gtdb_species=s__Lachnospira multipara:heptad=MCP-44H:species=d__Bacteria_p__Firmicutes_A_c__Clostridia_o__Lachnospirales_f__Lachnospiraceae_g__Lachnospira_s__Lachnospira multipara])0.985:0.0787096[&&NHX:Sample_counter=:Type_counter=GTDB--79:capture_class_counter=:capture_domain_counter=:capture_family_counter=:capture_genus_counter=:capture_order_counter=:capture_phylum_counter=:capture_species_counter=:evoltype=D:gtdb_class_counter=c__Clostridia--79:gtdb_domain_counter=d__Bacteria--79:gtdb_family_counter=f__Lachnospiraceae--79:gtdb_genus_counter=g__AM51-8--2||g__Acetitomaculum--2||g__Butyrivibrio--9||g__FD2005--1||g__Lachnobacterium--2||g__Lachnospira--1||g__NK4A144--9||g__Pseudobutyrivibrio--49||g__XBB1006--4:gtdb_order_counter=o__Lachnospirales--79:gtdb_phylum_counter=p__Firmicutes_A--79:gtdb_species_counter=s__AM51-8 sp017470985--1||s__AM51-8 sp017634455--1||s__Acetitomaculum ruminis--2||s__Butyrivibrio hungatei--1||s__Butyrivibrio proteoclasticus_B--1||s__Butyrivibrio sp000420825--1||s__Butyrivibrio sp000424545--1||s__Butyrivibrio sp015056495--1||s__Butyrivibrio sp017446685--1||s__Butyrivibrio sp900102515--1||s__Butyrivibrio sp900103635--1||s__Butyrivibrio sp900112195--1||s__FD2005 sp017392525--1||s__Lachnobacterium bovis--1||s__Lachnobacterium bovis_A--1||s__Lachnospira multipara--1||s__NK4A144 sp000424365--1||s__NK4A144 sp000701625--2||s__NK4A144 sp000746015--1||s__NK4A144 sp900114405--2||s__NK4A144 sp900168235--3||s__Pseudobutyrivibrio fibrisolvens_A--3||s__Pseudobutyrivibrio ruminis--2||s__Pseudobutyrivibrio ruminis_A--1||s__Pseudobutyrivibrio ruminis_B--3||s__Pseudobutyrivibrio ruminis_C--3||s__Pseudobutyrivibrio ruminis_D--1||s__Pseudobutyrivibrio ruminis_E--2||s__Pseudobutyrivibrio ruminis_F--1||s__Pseudobutyrivibrio sp002309345--1||s__Pseudobutyrivibrio sp015057185--3||s__Pseudobutyrivibrio sp017471675--1||s__Pseudobutyrivibrio sp017557435--3||s__Pseudobutyrivibrio sp017557715--4||s__Pseudobutyrivibrio sp017934625--1||s__Pseudobutyrivibrio sp900100545--5||s__Pseudobutyrivibrio sp900104335--1||s__Pseudobutyrivibrio sp900107545--3||s__Pseudobutyrivibrio sp900112855--1||s__Pseudobutyrivibrio sp900113655--2||s__Pseudobutyrivibrio sp902775195--1||s__Pseudobutyrivibrio xylanivorans--3||s__Pseudobutyrivibrio xylanivorans_A--4||s__XBB1006 sp015057115--1||s__XBB1006 sp015057205--2||s__XBB1006 sp900115795--1:heptad_counter=MCP-44H--79:lbd_counter=:lca=d__Bacteria:lca_tree=f__Lachnospiraceae:name=N134803:ref_name_counter=],((((RS_GCF_000145035.1_protein.faa_NC_014387.1_134@PF00015_full_PFAM.443.654:0.0153514[&&NHX:Type=GTDB:gtdb_class=c__Clostridia:gtdb_domain=d__Bacteria:gtdb_family=f__Lachnospiraceae:gtdb_genus=g__Butyrivibrio:gtdb_order=o__Lachnospirales:gtdb_phylum=p__Firmicutes_A:gtdb_species=s__Butyrivibrio proteoclasticus:heptad=MCP-44H:species=d__Bacteria_p__Firmicutes_A_c__Clostridia_o__Lachnospirales_f__Lachnospiraceae_g__Butyrivibrio_s__Butyrivibrio proteoclasticus],(RS_GCF_000420945.1_protein.faa_NZ_ATVX01000014.1_33@PF00015_full_PFAM.445.653:0.0129255[&&NHX:Type=GTDB:gtdb_class=c__Clostridia:gtdb_domain=d__Bacteria:gtdb_family=f__Lachnospiraceae:gtdb_genus=g__Butyrivibrio:gtdb_order=o__Lachnospirales:gtdb_phylum=p__Firmicutes_A:gtdb_species=s__Butyrivibrio sp000420945:heptad=MCP-44H:species=d__Bacteria_p__Firmicutes_A_c__Clostridia_o__Lachnospirales_f__Lachnospiraceae_g__Butyrivibrio_s__Butyrivibrio sp000420945],GB_GCA_017433805.1_protein.faa_JAFRGN010000057.1_17@PF00015_full_PFAM.447.653:0.0101729[&&NHX:Type=GTDB:gtdb_class=c__Clostridia:gtdb_domain=d__Bacteria:gtdb_family=f__Lachnospiraceae:gtdb_genus=g__Butyrivibrio:gtdb_order=o__Lachnospirales:gtdb_phylum=p__Firmicutes_A:gtdb_species=s__Butyrivibrio sp017433805:heptad=MCP-44H:species=d__Bacteria_p__Firmicutes_A_c__Clostridia_o__Lachnospirales_f__Lachnospiraceae_g__Butyrivibrio_s__Butyrivibrio sp017433805])0.702:0.0186343[&&NHX:Sample_counter=:Type_counter=GTDB--2:capture_class_counter=:capture_domain_counter=:capture_family_counter=:capture_genus_counter=:capture_order_counter=:capture_phylum_counter=:capture_species_counter=:evoltype=D:gtdb_class_counter=c__Clostridia--2:gtdb_domain_counter=d__Bacteria--2:gtdb_family_counter=f__Lachnospiraceae--2:gtdb_genus_counter=g__Butyrivibrio--2:gtdb_order_counter=o__Lachnospirales--2:gtdb_phylum_counter=p__Firmicutes_A--2:gtdb_species_counter=s__Butyrivibrio sp000420945--1||s__Butyrivibrio sp017433805--1:heptad_counter=MCP-44H--2:lbd_counter=:lca=d__Bacteria:lca_tree=g__Butyrivibrio:name=N134807:ref_name_counter=])0.551:0.017656[&&NHX:Sample_counter=:Type_counter=GTDB--3:capture_class_counter=:capture_domain_counter=:capture_family_counter=:capture_genus_counter=:capture_order_counter=:capture_phylum_counter=:capture_species_counter=:evoltype=D:gtdb_class_counter=c__Clostridia--3:gtdb_domain_counter=d__Bacteria--3:gtdb_family_counter=f__Lachnospiraceae--3:gtdb_genus_counter=g__Butyrivibrio--3:gtdb_order_counter=o__Lachnospirales--3:gtdb_phylum_counter=p__Firmicutes_A--3:gtdb_species_counter=s__Butyrivibrio proteoclasticus--1||s__Butyrivibrio sp000420945--1||s__Butyrivibrio sp017433805--1:heptad_counter=MCP-44H--3:lbd_counter=:lca=d__Bacteria:lca_tree=g__Butyrivibrio:name=N134808:ref_name_counter=],(RS_GCF_900129945.1_protein.faa_NZ_FQXK01000004.1_211@PF00015_full_PFAM.444.655:0.0231596[&&NHX:Type=GTDB:gtdb_class=c__Clostridia:gtdb_domain=d__Bacteria:gtdb_family=f__Lachnospiraceae:gtdb_genus=g__Butyrivibrio:gtdb_order=o__Lachnospirales:gtdb_phylum=p__Firmicutes_A:gtdb_species=s__Butyrivibrio fibrisolvens:heptad=MCP-44H:species=d__Bacteria_p__Firmicutes_A_c__Clostridia_o__Lachnospirales_f__Lachnospiraceae_g__Butyrivibrio_s__Butyrivibrio fibrisolvens],RS_GCF_000622085.1_protein.faa_NZ_JHWL01000020.1_9@PF00015_full_PFAM.447.658:0.0188289[&&NHX:Type=GTDB:gtdb_class=c__Clostridia:gtdb_domain=d__Bacteria:gtdb_family=f__Lachnospiraceae:gtdb_genus=g__Butyrivibrio:gtdb_order=o__Lachnospirales:gtdb_phylum=p__Firmicutes_A:gtdb_species=s__Butyrivibrio proteoclasticus_A:heptad=MCP-44H:species=d__Bacteria_p__Firmicutes_A_c__Clostridia_o__Lachnospirales_f__Lachnospiraceae_g__Butyrivibrio_s__Butyrivibrio proteoclasticus_A])0.885:0.0231946[&&NHX:Sample_counter=:Type_counter=GTDB--2:capture_class_counter=:capture_domain_counter=:capture_family_counter=:capture_genus_counter=:capture_order_counter=:capture_phylum_counter=:capture_species_counter=:evoltype=D:gtdb_class_counter=c__Clostridia--2:gtdb_domain_counter=d__Bacteria--2:gtdb_family_counter=f__Lachnospiraceae--2:gtdb_genus_counter=g__Butyrivibrio--2:gtdb_order_counter=o__Lachnospirales--2:gtdb_phylum_counter=p__Firmicutes_A--2:gtdb_species_counter=s__Butyrivibrio fibrisolvens--1||s__Butyrivibrio proteoclasticus_A--1:heptad_counter=MCP-44H--2:lbd_counter=:lca=d__Bacteria:lca_tree=g__Butyrivibrio:name=N134811:ref_name_counter=])0.956:0.0498443[&&NHX:Sample_counter=:Type_counter=GTDB--5:capture_class_counter=:capture_domain_counter=:capture_family_counter=:capture_genus_counter=:capture_order_counter=:capture_phylum_counter=:capture_species_counter=:evoltype=D:gtdb_class_counter=c__Clostridia--5:gtdb_domain_counter=d__Bacteria--5:gtdb_family_counter=f__Lachnospiraceae--5:gtdb_genus_counter=g__Butyrivibrio--5:gtdb_order_counter=o__Lachnospirales--5:gtdb_phylum_counter=p__Firmicutes_A--5:gtdb_species_counter=s__Butyrivibrio fibrisolvens--1||s__Butyrivibrio proteoclasticus--1||s__Butyrivibrio proteoclasticus_A--1||s__Butyrivibrio sp000420945--1||s__Butyrivibrio sp017433805--1:heptad_counter=MCP-44H--5:lbd_counter=:lca=d__Bacteria:lca_tree=g__Butyrivibrio:name=N134812:ref_name_counter=],(GB_GCA_016284315.1_protein.faa_JAEEOO010000050.1_20@PF00015_full_PFAM.445.651:0.0558771[&&NHX:Type=GTDB:gtdb_class=c__Clostridia:gtdb_domain=d__Bacteria:gtdb_family=f__Lachnospiraceae:gtdb_genus=g__AC2028:gtdb_order=o__Lachnospirales:gtdb_phylum=p__Firmicutes_A:gtdb_species=s__AC2028 sp016284315:heptad=MCP-44H:species=d__Bacteria_p__Firmicutes_A_c__Clostridia_o__Lachnospirales_f__Lachnospiraceae_g__AC2028_s__AC2028 sp016284315],((GB_GCA_017469945.1_protein.faa_JAFUFI010000023.1_38@PF00015_full_PFAM.284.505:0[&&NHX:Type=GTDB:gtdb_class=c__Clostridia:gtdb_domain=d__Bacteria:gtdb_family=f__Lachnospiraceae:gtdb_genus=g__AC2028:gtdb_order=o__Lachnospirales:gtdb_phylum=p__Firmicutes_A:gtdb_species=s__AC2028 sp017469945:heptad=MCP-44H:species=d__Bacteria_p__Firmicutes_A_c__Clostridia_o__Lachnospirales_f__Lachnospiraceae_g__AC2028_s__AC2028 sp017469945],GB_GCA_902790935.1_protein.faa_CADATP010000026.1_5@PF00015_full_PFAM.436.657:0[&&NHX:Type=GTDB:gtdb_class=c__Clostridia:gtdb_domain=d__Bacteria:gtdb_family=f__Lachnospiraceae:gtdb_genus=g__AC2028:gtdb_order=o__Lachnospirales:gtdb_phylum=p__Firmicutes_A:gtdb_species=s__AC2028 sp902790935:heptad=MCP-44H:species=d__Bacteria_p__Firmicutes_A_c__Clostridia_o__Lachnospirales_f__Lachnospiraceae_g__AC2028_s__AC2028 sp902790935]):0.0364111[&&NHX:Sample_counter=:Type_counter=GTDB--2:capture_class_counter=:capture_domain_counter=:capture_family_counter=:capture_genus_counter=:capture_order_counter=:capture_phylum_counter=:capture_species_counter=:evoltype=D:gtdb_class_counter=c__Clostridia--2:gtdb_domain_counter=d__Bacteria--2:gtdb_family_counter=f__Lachnospiraceae--2:gtdb_genus_counter=g__AC2028--2:gtdb_order_counter=o__Lachnospirales--2:gtdb_phylum_counter=p__Firmicutes_A--2:gtdb_species_counter=s__AC2028 sp017469945--1||s__AC2028 sp902790935--1:heptad_counter=MCP-44H--2:lbd_counter=:lca=d__Bacteria:lca_tree=g__AC2028:name=N134816:ref_name_counter=],GB_GCA_902767075.1_protein.faa_CACXGM010000090.1_12@PF00015_full_PFAM.436.651:0.0270691[&&NHX:Type=GTDB:gtdb_class=c__Clostridia:gtdb_domain=d__Bacteria:gtdb_family=f__Lachnospiraceae:gtdb_genus=g__AC2028:gtdb_order=o__Lachnospirales:gtdb_phylum=p__Firmicutes_A:gtdb_species=s__AC2028 sp902767075:heptad=MCP-44H:species=d__Bacteria_p__Firmicutes_A_c__Clostridia_o__Lachnospirales_f__Lachnospiraceae_g__AC2028_s__AC2028 sp902767075])0.593:0.0199072[&&NHX:Sample_counter=:Type_counter=GTDB--3:capture_class_counter=:capture_domain_counter=:capture_family_counter=:capture_genus_counter=:capture_order_counter=:capture_phylum_counter=:capture_species_counter=:evoltype=D:gtdb_class_counter=c__Clostridia--3:gtdb_domain_counter=d__Bacteria--3:gtdb_family_counter=f__Lachnospiraceae--3:gtdb_genus_counter=g__AC2028--3:gtdb_order_counter=o__Lachnospirales--3:gtdb_phylum_counter=p__Firmicutes_A--3:gtdb_species_counter=s__AC2028 sp017469945--1||s__AC2028 sp902767075--1||s__AC2028 sp902790935--1:heptad_counter=MCP-44H--3:lbd_counter=:lca=d__Bacteria:lca_tree=g__AC2028:name=N134818:ref_name_counter=])0.93:0.0377072[&&NHX:Sample_counter=:Type_counter=GTDB--4:capture_class_counter=:capture_domain_counter=:capture_family_counter=:capture_genus_counter=:capture_order_counter=:capture_phylum_counter=:capture_species_counter=:evoltype=D:gtdb_class_counter=c__Clostridia--4:gtdb_domain_counter=d__Bacteria--4:gtdb_family_counter=f__Lachnospiraceae--4:gtdb_genus_counter=g__AC2028--4:gtdb_order_counter=o__Lachnospirales--4:gtdb_phylum_counter=p__Firmicutes_A--4:gtdb_species_counter=s__AC2028 sp016284315--1||s__AC2028 sp017469945--1||s__AC2028 sp902767075--1||s__AC2028 sp902790935--1:heptad_counter=MCP-44H--4:lbd_counter=:lca=d__Bacteria:lca_tree=g__AC2028:name=N134819:ref_name_counter=])0.954:0.0606799[&&NHX:Sample_counter=:Type_counter=GTDB--9:capture_class_counter=:capture_domain_counter=:capture_family_counter=:capture_genus_counter=:capture_order_counter=:capture_phylum_counter=:capture_species_counter=:evoltype=D:gtdb_class_counter=c__Clostridia--9:gtdb_domain_counter=d__Bacteria--9:gtdb_family_counter=f__Lachnospiraceae--9:gtdb_genus_counter=g__AC2028--4||g__Butyrivibrio--5:gtdb_order_counter=o__Lachnospirales--9:gtdb_phylum_counter=p__Firmicutes_A--9:gtdb_species_counter=s__AC2028 sp016284315--1||s__AC2028 sp017469945--1||s__AC2028 sp902767075--1||s__AC2028 sp902790935--1||s__Butyrivibrio fibrisolvens--1||s__Butyrivibrio proteoclasticus--1||s__Butyrivibrio proteoclasticus_A--1||s__Butyrivibrio sp000420945--1||s__Butyrivibrio sp017433805--1:heptad_counter=MCP-44H--9:lbd_counter=:lca=d__Bacteria:lca_tree=f__Lachnospiraceae:name=N134820:ref_name_counter=],(((((GB_GCA_017470505.1_protein.faa_JAFUYO010000011.1_59@PF00015_full_PFAM.453.656:0.0678745[&&NHX:Type=GTDB:gtdb_class=c__Clostridia:gtdb_domain=d__Bacteria:gtdb_family=f__Lachnospiraceae:gtdb_genus=g__Butyrivibrio:gtdb_order=o__Lachnospirales:gtdb_phylum=p__Firmicutes_A:gtdb_species=s__Butyrivibrio sp017470505:heptad=MCP-44H:species=d__Bacteria_p__Firmicutes_A_c__Clostridia_o__Lachnospirales_f__Lachnospiraceae_g__Butyrivibrio_s__Butyrivibrio sp017470505],(RS_GCF_000703165.1_protein.faa_NZ_JNLQ01000002.1_1807@PF00015_full_PFAM.316.535:0.110641[&&NHX:Type=GTDB:gtdb_class=c__Clostridia:gtdb_domain=d__Bacteria:gtdb_family=f__Lachnospiraceae:gtdb_genus=g__Butyrivibrio:gtdb_order=o__Lachnospirales:gtdb_phylum=p__Firmicutes_A:gtdb_species=s__Butyrivibrio sp000703165:heptad=MCP-44H:species=d__Bacteria_p__Firmicutes_A_c__Clostridia_o__Lachnospirales_f__Lachnospiraceae_g__Butyrivibrio_s__Butyrivibrio sp000703165],(RS_GCF_000423945.1_protein.faa_NZ_AUIY01000034.1_3@PF00015_full_PFAM.3.190:0.0254449[&&NHX:Type=GTDB:gtdb_class=c__Clostridia:gtdb_domain=d__Bacteria:gtdb_family=f__Lachnospiraceae:gtdb_genus=g__Butyrivibrio:gtdb_order=o__Lachnospirales:gtdb_phylum=p__Firmicutes_A:gtdb_species=s__Butyrivibrio sp000423945:heptad=MCP-44H:species=d__Bacteria_p__Firmicutes_A_c__Clostridia_o__Lachnospirales_f__Lachnospiraceae_g__Butyrivibrio_s__Butyrivibrio sp000423945],RS_GCF_000424145.1_protein.faa_NZ_KE384139.1_4@PF00015_full_PFAM.315.529:0.0252874[&&NHX:Type=GTDB:gtdb_class=c__Clostridia:gtdb_domain=d__Bacteria:gtdb_family=f__Lachnospiraceae:gtdb_genus=g__Butyrivibrio:gtdb_order=o__Lachnospirales:gtdb_phylum=p__Firmicutes_A:gtdb_species=s__Butyrivibrio sp000424145:heptad=MCP-44H:species=d__Bacteria_p__Firmicutes_A_c__Clostridia_o__Lachnospirales_f__Lachnospiraceae_g__Butyrivibrio_s__Butyrivibrio sp000424145])0.892:0.0332314[&&NHX:Sample_counter=:Type_counter=GTDB--2:capture_class_counter=:capture_domain_counter=:capture_family_counter=:capture_genus_counter=:capture_order_counter=:capture_phylum_counter=:capture_species_counter=:evoltype=D:gtdb_class_counter=c__Clostridia--2:gtdb_domain_counter=d__Bacteria--2:gtdb_family_counter=f__Lachnospiraceae--2:gtdb_genus_counter=g__Butyrivibrio--2:gtdb_order_counter=o__Lachnospirales--2:gtdb_phylum_counter=p__Firmicutes_A--2:gtdb_species_counter=s__Butyrivibrio sp000423945--1||s__Butyrivibrio sp000424145--1:heptad_counter=MCP-44H--2:lbd_counter=:lca=d__Bacteria:lca_tree=g__Butyrivibrio:name=N134825:ref_name_counter=])0.988:0.073807[&&NHX:Sample_counter=:Type_counter=GTDB--3:capture_class_counter=:capture_domain_counter=:capture_family_counter=:capture_genus_counter=:capture_order_counter=:capture_phylum_counter=:capture_species_counter=:evoltype=D:gtdb_class_counter=c__Clostridia--3:gtdb_domain_counter=d__Bacteria--3:gtdb_family_counter=f__Lachnospiraceae--3:gtdb_genus_counter=g__Butyrivibrio--3:gtdb_order_counter=o__Lachnospirales--3:gtdb_phylum_counter=p__Firmicutes_A--3:gtdb_species_counter=s__Butyrivibrio sp000423945--1||s__Butyrivibrio sp000424145--1||s__Butyrivibrio sp000703165--1:heptad_counter=MCP-44H--3:lbd_counter=:lca=d__Bacteria:lca_tree=g__Butyrivibrio:name=N134826:ref_name_counter=])0.868:0.0201151[&&NHX:Sample_counter=:Type_counter=GTDB--4:capture_class_counter=:capture_domain_counter=:capture_family_counter=:capture_genus_counter=:capture_order_counter=:capture_phylum_counter=:capture_species_counter=:evoltype=D:gtdb_class_counter=c__Clostridia--4:gtdb_domain_counter=d__Bacteria--4:gtdb_family_counter=f__Lachnospiraceae--4:gtdb_genus_counter=g__Butyrivibrio--4:gtdb_order_counter=o__Lachnospirales--4:gtdb_phylum_counter=p__Firmicutes_A--4:gtdb_species_counter=s__Butyrivibrio sp000423945--1||s__Butyrivibrio sp000424145--1||s__Butyrivibrio sp000703165--1||s__Butyrivibrio sp017470505--1:heptad_counter=MCP-44H--4:lbd_counter=:lca=d__Bacteria:lca_tree=g__Butyrivibrio:name=N134827:ref_name_counter=],(((RS_GCF_000424285.1_protein.faa_NZ_AUJP01000009.1_30@PF00015_full_PFAM.322.533:0.0679978[&&NHX:Type=GTDB:gtdb_class=c__Clostridia:gtdb_domain=d__Bacteria:gtdb_family=f__Lachnospiraceae:gtdb_genus=g__Butyrivibrio:gtdb_order=o__Lachnospirales:gtdb_phylum=p__Firmicutes_A:gtdb_species=s__Butyrivibrio sp000424285:heptad=MCP-44H:species=d__Bacteria_p__Firmicutes_A_c__Clostridia_o__Lachnospirales_f__Lachnospiraceae_g__Butyrivibrio_s__Butyrivibrio sp000424285],(RS_GCF_003625485.1_protein.faa_NZ_RAIR01000007.1_132@PF00015_full_PFAM.321.529:0.0213193,(GB_GCA_017940685.1_protein.faa_JAGAYD010000192.1_34@PF00015_full_PFAM.199.407:5e-09[&&NHX:Type=GTDB:gtdb_class=c__Clostridia:gtdb_domain=d__Bacteria:gtdb_family=f__Lachnospiraceae:gtdb_genus=g__Butyrivibrio:gtdb_order=o__Lachnospirales:gtdb_phylum=p__Firmicutes_A:gtdb_species=s__Butyrivibrio sp017940685:heptad=MCP-44H:species=d__Bacteria_p__Firmicutes_A_c__Clostridia_o__Lachnospirales_f__Lachnospiraceae_g__Butyrivibrio_s__Butyrivibrio sp017940685],(GB_GCA_015056565.1_protein.faa_SVGB01000030.1_1@PF00015_full_PFAM.317.531:5e-09[&&NHX:Type=GTDB:gtdb_class=c__Clostridia:gtdb_domain=d__Bacteria:gtdb_family=f__Lachnospiraceae:gtdb_genus=g__Butyrivibrio:gtdb_order=o__Lachnospirales:gtdb_phylum=p__Firmicutes_A:gtdb_species=s__Butyrivibrio sp015056565:heptad=MCP-44H:species=d__Bacteria_p__Firmicutes_A_c__Clostridia_o__Lachnospirales_f__Lachnospiraceae_g__Butyrivibrio_s__Butyrivibrio sp015056565],GB_GCA_015056625.1_protein.faa_SVFY01000003.1_15@PF00015_full_PFAM.319.530:0.0230513[&&NHX:Type=GTDB:gtdb_class=c__Clostridia:gtdb_domain=d__Bacteria:gtdb_family=f__Lachnospiraceae:gtdb_genus=g__Butyrivibrio:gtdb_order=o__Lachnospirales:gtdb_phylum=p__Firmicutes_A:gtdb_species=s__Butyrivibrio sp015056625:heptad=MCP-44H:species=d__Bacteria_p__Firmicutes_A_c__Clostridia_o__Lachnospirales_f__Lachnospiraceae_g__Butyrivibrio_s__Butyrivibrio sp015056625])0.499:0.00643223[&&NHX:Sample_counter=:Type_counter=GTDB--2:capture_class_counter=:capture_domain_counter=:capture_family_counter=:capture_genus_counter=:capture_order_counter=:capture_phylum_counter=:capture_species_counter=:evoltype=D:gtdb_class_counter=c__Clostridia--2:gtdb_domain_counter=d__Bacteria--2:gtdb_family_counter=f__Lachnospiraceae--2:gtdb_genus_counter=g__Butyrivibrio--2:gtdb_order_counter=o__Lachnospirales--2:gtdb_phylum_counter=p__Firmicutes_A--2:gtdb_species_counter=s__Butyrivibrio sp015056565--1||s__Butyrivibrio sp015056625--1:heptad_counter=MCP-44H--2:lbd_counter=:lca=d__Bacteria:lca_tree=g__Butyrivibrio:name=N134833:ref_name_counter=])0.938:0.0370008[&&NHX:Sample_counter=:Type_counter=GTDB--3:capture_class_counter=:capture_domain_counter=:capture_family_counter=:capture_genus_counter=:capture_order_counter=:capture_phylum_counter=:capture_species_counter=:evoltype=D:gtdb_class_counter=c__Clostridia--3:gtdb_domain_counter=d__Bacteria--3:gtdb_family_counter=f__Lachnospiraceae--3:gtdb_genus_counter=g__Butyrivibrio--3:gtdb_order_counter=o__Lachnospirales--3:gtdb_phylum_counter=p__Firmicutes_A--3:gtdb_species_counter=s__Butyrivibrio sp015056565--1||s__Butyrivibrio sp015056625--1||s__Butyrivibrio sp017940685--1:heptad_counter=MCP-44H--3:lbd_counter=:lca=d__Bacteria:lca_tree=g__Butyrivibrio:name=N134834:ref_name_counter=])0.861:0.026226[&&NHX:Sample_counter=:Type_counter=GTDB--3:capture_class_counter=:capture_domain_counter=:capture_family_counter=:capture_genus_counter=:capture_order_counter=:capture_phylum_counter=:capture_species_counter=:gtdb_class_counter=c__Clostridia--3:gtdb_domain_counter=d__Bacteria--3:gtdb_family_counter=f__Lachnospiraceae--3:gtdb_genus_counter=g__Butyrivibrio--3:gtdb_order_counter=o__Lachnospirales--3:gtdb_phylum_counter=p__Firmicutes_A--3:gtdb_species_counter=s__Butyrivibrio sp015056565--1||s__Butyrivibrio sp015056625--1||s__Butyrivibrio sp017940685--1:heptad_counter=MCP-44H--3:lbd_counter=:lca_tree=g__Butyrivibrio:name=N134835:ref_name_counter=])0.941:0.0396666[&&NHX:Sample_counter=:Type_counter=GTDB--4:capture_class_counter=:capture_domain_counter=:capture_family_counter=:capture_genus_counter=:capture_order_counter=:capture_phylum_counter=:capture_species_counter=:gtdb_class_counter=c__Clostridia--4:gtdb_domain_counter=d__Bacteria--4:gtdb_family_counter=f__Lachnospiraceae--4:gtdb_genus_counter=g__Butyrivibrio--4:gtdb_order_counter=o__Lachnospirales--4:gtdb_phylum_counter=p__Firmicutes_A--4:gtdb_species_counter=s__Butyrivibrio sp000424285--1||s__Butyrivibrio sp015056565--1||s__Butyrivibrio sp015056625--1||s__Butyrivibrio sp017940685--1:heptad_counter=MCP-44H--4:lbd_counter=:lca_tree=g__Butyrivibrio:name=N134836:ref_name_counter=],RS_GCF_000526935.1_protein.faa_NZ_JAHA01000019.1_528@PF00015_full_PFAM.321.529:0.102908[&&NHX:Type=GTDB:gtdb_class=c__Clostridia:gtdb_domain=d__Bacteria:gtdb_family=f__Lachnospiraceae:gtdb_genus=g__Butyrivibrio:gtdb_order=o__Lachnospirales:gtdb_phylum=p__Firmicutes_A:gtdb_species=s__Butyrivibrio sp000526935:heptad=MCP-44H:species=d__Bacteria_p__Firmicutes_A_c__Clostridia_o__Lachnospirales_f__Lachnospiraceae_g__Butyrivibrio_s__Butyrivibrio sp000526935])0.837:0.0166138[&&NHX:Sample_counter=:Type_counter=GTDB--5:capture_class_counter=:capture_domain_counter=:capture_family_counter=:capture_genus_counter=:capture_order_counter=:capture_phylum_counter=:capture_species_counter=:gtdb_class_counter=c__Clostridia--5:gtdb_domain_counter=d__Bacteria--5:gtdb_family_counter=f__Lachnospiraceae--5:gtdb_genus_counter=g__Butyrivibrio--5:gtdb_order_counter=o__Lachnospirales--5:gtdb_phylum_counter=p__Firmicutes_A--5:gtdb_species_counter=s__Butyrivibrio sp000424285--1||s__Butyrivibrio sp000526935--1||s__Butyrivibrio sp015056565--1||s__Butyrivibrio sp015056625--1||s__Butyrivibrio sp017940685--1:heptad_counter=MCP-44H--5:lbd_counter=:lca_tree=g__Butyrivibrio:name=N134838:ref_name_counter=],GB_GCA_015057305.1_protein.faa_SVES01000024.1_43@PF00015_full_PFAM.439.658:0.210165[&&NHX:Type=GTDB:gtdb_class=c__Clostridia:gtdb_domain=d__Bacteria:gtdb_family=f__Lachnospiraceae:gtdb_genus=g__Pseudobutyrivibrio:gtdb_order=o__Lachnospirales:gtdb_phylum=p__Firmicutes_A:gtdb_species=s__Pseudobutyrivibrio ruminis_F:heptad=MCP-44H:species=d__Bacteria_p__Firmicutes_A_c__Clostridia_o__Lachnospirales_f__Lachnospiraceae_g__Pseudobutyrivibrio_s__Pseudobutyrivibrio ruminis_F])0.871:0.0193132[&&NHX:Sample_counter=:Type_counter=GTDB--6:capture_class_counter=:capture_domain_counter=:capture_family_counter=:capture_genus_counter=:capture_order_counter=:capture_phylum_counter=:capture_species_counter=:gtdb_class_counter=c__Clostridia--6:gtdb_domain_counter=d__Bacteria--6:gtdb_family_counter=f__Lachnospiraceae--6:gtdb_genus_counter=g__Butyrivibrio--5||g__Pseudobutyrivibrio--1:gtdb_order_counter=o__Lachnospirales--6:gtdb_phylum_counter=p__Firmicutes_A--6:gtdb_species_counter=s__Butyrivibrio sp000424285--1||s__Butyrivibrio sp000526935--1||s__Butyrivibrio sp015056565--1||s__Butyrivibrio sp015056625--1||s__Butyrivibrio sp017940685--1||s__Pseudobutyrivibrio ruminis_F--1:heptad_counter=MCP-44H--6:lbd_counter=:lca_tree=f__Lachnospiraceae:name=N134840:ref_name_counter=])0.613:0.0069834[&&NHX:Sample_counter=:Type_counter=GTDB--10:capture_class_counter=:capture_domain_counter=:capture_family_counter=:capture_genus_counter=:capture_order_counter=:capture_phylum_counter=:capture_species_counter=:evoltype=D:gtdb_class_counter=c__Clostridia--10:gtdb_domain_counter=d__Bacteria--10:gtdb_family_counter=f__Lachnospiraceae--10:gtdb_genus_counter=g__Butyrivibrio--9||g__Pseudobutyrivibrio--1:gtdb_order_counter=o__Lachnospirales--10:gtdb_phylum_counter=p__Firmicutes_A--10:gtdb_species_counter=s__Butyrivibrio sp000423945--1||s__Butyrivibrio sp000424145--1||s__Butyrivibrio sp000424285--1||s__Butyrivibrio sp000526935--1||s__Butyrivibrio sp000703165--1||s__Butyrivibrio sp015056565--1||s__Butyrivibrio sp015056625--1||s__Butyrivibrio sp017470505--1||s__Butyrivibrio sp017940685--1||s__Pseudobutyrivibrio ruminis_F--1:heptad_counter=MCP-44H--10:lbd_counter=:lca=d__Bacteria:lca_tree=g__Butyrivibrio:name=N134841:ref_name_counter=],((GB_GCA_017940685.1_protein.faa_JAGAYD010000244.1_68@PF00015_full_PFAM.443.658:0.0586068[&&NHX:Type=GTDB:gtdb_class=c__Clostridia:gtdb_domain=d__Bacteria:gtdb_family=f__Lachnospiraceae:gtdb_genus=g__Butyrivibrio:gtdb_order=o__Lachnospirales:gtdb_phylum=p__Firmicutes_A:gtdb_species=s__Butyrivibrio sp017940685:heptad=MCP-44H:species=d__Bacteria_p__Firmicutes_A_c__Clostridia_o__Lachnospirales_f__Lachnospiraceae_g__Butyrivibrio_s__Butyrivibrio sp017940685],((GB_GCA_905236705.1_protein.faa_CAJOOZ010000124.1_2@PF00015_full_PFAM.444.652:0[&&NHX:Type=GTDB:gtdb_class=c__Clostridia:gtdb_domain=d__Bacteria:gtdb_family=f__Lachnospiraceae:gtdb_genus=g__RGIG7926:gtdb_order=o__Lachnospirales:gtdb_phylum=p__Firmicutes_A:gtdb_species=s__RGIG7926 sp905236705:heptad=MCP-44H:species=d__Bacteria_p__Firmicutes_A_c__Clostridia_o__Lachnospirales_f__Lachnospiraceae_g__RGIG7926_s__RGIG7926 sp905236705],GB_GCA_905235745.1_protein.faa_CAJOMN010000007.1_2@PF00015_full_PFAM.444.652:0[&&NHX:Type=GTDB:gtdb_class=c__Clostridia:gtdb_domain=d__Bacteria:gtdb_family=f__Lachnospiraceae:gtdb_genus=g__UBA2868:gtdb_order=o__Lachnospirales:gtdb_phylum=p__Firmicutes_A:gtdb_species=s__UBA2868 sp905235745:heptad=MCP-44H:species=d__Bacteria_p__Firmicutes_A_c__Clostridia_o__Lachnospirales_f__Lachnospiraceae_g__UBA2868_s__UBA2868 sp905235745]):0.102279[&&NHX:Sample_counter=:Type_counter=GTDB--2:capture_class_counter=:capture_domain_counter=:capture_family_counter=:capture_genus_counter=:capture_order_counter=:capture_phylum_counter=:capture_species_counter=:evoltype=D:gtdb_class_counter=c__Clostridia--2:gtdb_domain_counter=d__Bacteria--2:gtdb_family_counter=f__Lachnospiraceae--2:gtdb_genus_counter=g__RGIG7926--1||g__UBA2868--1:gtdb_order_counter=o__Lachnospirales--2:gtdb_phylum_counter=p__Firmicutes_A--2:gtdb_species_counter=s__RGIG7926 sp905236705--1||s__UBA2868 sp905235745--1:heptad_counter=MCP-44H--2:lbd_counter=:lca=d__Bacteria:lca_tree=f__Lachnospiraceae:name=N134845:ref_name_counter=],GB_GCA_905236705.1_protein.faa_CAJOOZ010000082.1_8@PF00015_full_PFAM.318.526:0.149588)0.546:0.0313086[&&NHX:Sample_counter=:Type_counter=GTDB--2:capture_class_counter=:capture_domain_counter=:capture_family_counter=:capture_genus_counter=:capture_order_counter=:capture_phylum_counter=:capture_species_counter=:gtdb_class_counter=c__Clostridia--2:gtdb_domain_counter=d__Bacteria--2:gtdb_family_counter=f__Lachnospiraceae--2:gtdb_genus_counter=g__RGIG7926--1||g__UBA2868--1:gtdb_order_counter=o__Lachnospirales--2:gtdb_phylum_counter=p__Firmicutes_A--2:gtdb_species_counter=s__RGIG7926 sp905236705--1||s__UBA2868 sp905235745--1:heptad_counter=MCP-44H--2:lbd_counter=:lca_tree=f__Lachnospiraceae:name=N134847:ref_name_counter=])0.883:0.0485157[&&NHX:Sample_counter=:Type_counter=GTDB--3:capture_class_counter=:capture_domain_counter=:capture_family_counter=:capture_genus_counter=:capture_order_counter=:capture_phylum_counter=:capture_species_counter=:gtdb_class_counter=c__Clostridia--3:gtdb_domain_counter=d__Bacteria--3:gtdb_family_counter=f__Lachnospiraceae--3:gtdb_genus_counter=g__Butyrivibrio--1||g__RGIG7926--1||g__UBA2868--1:gtdb_order_counter=o__Lachnospirales--3:gtdb_phylum_counter=p__Firmicutes_A--3:gtdb_species_counter=s__Butyrivibrio sp017940685--1||s__RGIG7926 sp905236705--1||s__UBA2868 sp905235745--1:heptad_counter=MCP-44H--3:lbd_counter=:lca_tree=f__Lachnospiraceae:name=N134848:ref_name_counter=],(GB_GCA_017940685.1_protein.faa_JAGAYD010000037.1_3@PF00015_full_PFAM.315.527:5e-09[&&NHX:Type=GTDB:gtdb_class=c__Clostridia:gtdb_domain=d__Bacteria:gtdb_family=f__Lachnospiraceae:gtdb_genus=g__Butyrivibrio:gtdb_order=o__Lachnospirales:gtdb_phylum=p__Firmicutes_A:gtdb_species=s__Butyrivibrio sp017940685:heptad=MCP-44H:species=d__Bacteria_p__Firmicutes_A_c__Clostridia_o__Lachnospirales_f__Lachnospiraceae_g__Butyrivibrio_s__Butyrivibrio sp017940685],GB_GCA_017413105.1_protein.faa_JAFPVA010000308.1_2@PF00015_full_PFAM.314.528:5e-09[&&NHX:Type=GTDB:gtdb_class=c__Clostridia:gtdb_domain=d__Bacteria:gtdb_family=f__Lachnospiraceae:gtdb_genus=g__Butyrivibrio:gtdb_order=o__Lachnospirales:gtdb_phylum=p__Firmicutes_A:gtdb_species=s__Butyrivibrio sp017413105:heptad=MCP-44H:species=d__Bacteria_p__Firmicutes_A_c__Clostridia_o__Lachnospirales_f__Lachnospiraceae_g__Butyrivibrio_s__Butyrivibrio sp017413105])0.997:0.0719778[&&NHX:Sample_counter=:Type_counter=GTDB--2:capture_class_counter=:capture_domain_counter=:capture_family_counter=:capture_genus_counter=:capture_order_counter=:capture_phylum_counter=:capture_species_counter=:evoltype=D:gtdb_class_counter=c__Clostridia--2:gtdb_domain_counter=d__Bacteria--2:gtdb_family_counter=f__Lachnospiraceae--2:gtdb_genus_counter=g__Butyrivibrio--2:gtdb_order_counter=o__Lachnospirales--2:gtdb_phylum_counter=p__Firmicutes_A--2:gtdb_species_counter=s__Butyrivibrio sp017413105--1||s__Butyrivibrio sp017940685--1:heptad_counter=MCP-44H--2:lbd_counter=:lca=d__Bacteria:lca_tree=g__Butyrivibrio:name=N134851:ref_name_counter=])0.911:0.0415194[&&NHX:Sample_counter=:Type_counter=GTDB--5:capture_class_counter=:capture_domain_counter=:capture_family_counter=:capture_genus_counter=:capture_order_counter=:capture_phylum_counter=:capture_species_counter=:gtdb_class_counter=c__Clostridia--5:gtdb_domain_counter=d__Bacteria--5:gtdb_family_counter=f__Lachnospiraceae--5:gtdb_genus_counter=g__Butyrivibrio--3||g__RGIG7926--1||g__UBA2868--1:gtdb_order_counter=o__Lachnospirales--5:gtdb_phylum_counter=p__Firmicutes_A--5:gtdb_species_counter=s__Butyrivibrio sp017413105--1||s__Butyrivibrio sp017940685--2||s__RGIG7926 sp905236705--1||s__UBA2868 sp905235745--1:heptad_counter=MCP-44H--5:lbd_counter=:lca_tree=f__Lachnospiraceae:name=N134852:ref_name_counter=])0.942:0.0373724[&&NHX:Sample_counter=:Type_counter=GTDB--15:capture_class_counter=:capture_domain_counter=:capture_family_counter=:capture_genus_counter=:capture_order_counter=:capture_phylum_counter=:capture_species_counter=:gtdb_class_counter=c__Clostridia--15:gtdb_domain_counter=d__Bacteria--15:gtdb_family_counter=f__Lachnospiraceae--15:gtdb_genus_counter=g__Butyrivibrio--12||g__Pseudobutyrivibrio--1||g__RGIG7926--1||g__UBA2868--1:gtdb_order_counter=o__Lachnospirales--15:gtdb_phylum_counter=p__Firmicutes_A--15:gtdb_species_counter=s__Butyrivibrio sp000423945--1||s__Butyrivibrio sp000424145--1||s__Butyrivibrio sp000424285--1||s__Butyrivibrio sp000526935--1||s__Butyrivibrio sp000703165--1||s__Butyrivibrio sp015056565--1||s__Butyrivibrio sp015056625--1||s__Butyrivibrio sp017413105--1||s__Butyrivibrio sp017470505--1||s__Butyrivibrio sp017940685--3||s__Pseudobutyrivibrio ruminis_F--1||s__RGIG7926 sp905236705--1||s__UBA2868 sp905235745--1:heptad_counter=MCP-44H--15:lbd_counter=:lca_tree=f__Lachnospiraceae:name=N134853:ref_name_counter=],(GB_GCA_015056765.1_protein.faa_SVFQ01000009.1_47@PF00015_full_PFAM.442.656:0.0927681[&&NHX:Type=GTDB:gtdb_class=c__Clostridia:gtdb_domain=d__Bacteria:gtdb_family=f__Lachnospiraceae:gtdb_genus=g__SIG336:gtdb_order=o__Lachnospirales:gtdb_phylum=p__Firmicutes_A:gtdb_species=s__SIG336 sp015056765:heptad=MCP-44H:species=d__Bacteria_p__Firmicutes_A_c__Clostridia_o__Lachnospirales_f__Lachnospiraceae_g__SIG336_s__SIG336 sp015056765],((GB_GCA_902786545.1_protein.faa_CADACU010000010.1_46@PF00015_full_PFAM.442.654:0.0449731[&&NHX:Type=GTDB:gtdb_class=c__Negativicutes:gtdb_domain=d__Bacteria:gtdb_family=f__Selenomonadaceae:gtdb_genus=g__Anaerovibrio:gtdb_order=o__Selenomonadales:gtdb_phylum=p__Firmicutes_C:gtdb_species=s__Anaerovibrio sp902786545:heptad=MCP-44H:species=d__Bacteria_p__Firmicutes_C_c__Negativicutes_o__Selenomonadales_f__Selenomonadaceae_g__Anaerovibrio_s__Anaerovibrio sp902786545],RS_GCF_002100115.1_protein.faa_NZ_ANBM01000012.1_28@PF00015_full_PFAM.446.659:0.0197429[&&NHX:Type=GTDB:gtdb_class=c__Negativicutes:gtdb_domain=d__Bacteria:gtdb_family=f__Selenomonadaceae:gtdb_genus=g__Anaerovibrio:gtdb_order=o__Selenomonadales:gtdb_phylum=p__Firmicutes_C:gtdb_species=s__Anaerovibrio sp002100115:heptad=MCP-44H:species=d__Bacteria_p__Firmicutes_C_c__Negativicutes_o__Selenomonadales_f__Selenomonadaceae_g__Anaerovibrio_s__Anaerovibrio sp002100115])1:0.244985[&&NHX:Sample_counter=:Type_counter=GTDB--2:capture_class_counter=:capture_domain_counter=:capture_family_counter=:capture_genus_counter=:capture_order_counter=:capture_phylum_counter=:capture_species_counter=:evoltype=D:gtdb_class_counter=c__Negativicutes--2:gtdb_domain_counter=d__Bacteria--2:gtdb_family_counter=f__Selenomonadaceae--2:gtdb_genus_counter=g__Anaerovibrio--2:gtdb_order_counter=o__Selenomonadales--2:gtdb_phylum_counter=p__Firmicutes_C--2:gtdb_species_counter=s__Anaerovibrio sp002100115--1||s__Anaerovibrio sp902786545--1:heptad_counter=MCP-44H--2:lbd_counter=:lca=d__Bacteria:lca_tree=g__Anaerovibrio:name=N134857:ref_name_counter=],(GB_GCA_902779445.1_protein.faa_CACZBM010000002.1_53@PF00015_full_PFAM.452.659:0.0324089[&&NHX:Type=GTDB:gtdb_class=c__Clostridia:gtdb_domain=d__Bacteria:gtdb_family=f__Lachnospiraceae:gtdb_genus=g__NK4A144:gtdb_order=o__Lachnospirales:gtdb_phylum=p__Firmicutes_A:gtdb_species=s__NK4A144 sp902779445:heptad=MCP-44H:species=d__Bacteria_p__Firmicutes_A_c__Clostridia_o__Lachnospirales_f__Lachnospiraceae_g__NK4A144_s__NK4A144 sp902779445],GB_GCA_902797705.1_protein.faa_CADBTX010000306.1_7@PF00015_full_PFAM.342.553:0.0389627[&&NHX:Type=GTDB:gtdb_class=c__Clostridia:gtdb_domain=d__Bacteria:gtdb_family=f__Lachnospiraceae:gtdb_genus=g__NK4A144:gtdb_order=o__Lachnospirales:gtdb_phylum=p__Firmicutes_A:gtdb_species=s__NK4A144 sp902797705:heptad=MCP-44H:species=d__Bacteria_p__Firmicutes_A_c__Clostridia_o__Lachnospirales_f__Lachnospiraceae_g__NK4A144_s__NK4A144 sp902797705])0.907:0.0434033[&&NHX:Sample_counter=:Type_counter=GTDB--2:capture_class_counter=:capture_domain_counter=:capture_family_counter=:capture_genus_counter=:capture_order_counter=:capture_phylum_counter=:capture_species_counter=:evoltype=D:gtdb_class_counter=c__Clostridia--2:gtdb_domain_counter=d__Bacteria--2:gtdb_family_counter=f__Lachnospiraceae--2:gtdb_genus_counter=g__NK4A144--2:gtdb_order_counter=o__Lachnospirales--2:gtdb_phylum_counter=p__Firmicutes_A--2:gtdb_species_counter=s__NK4A144 sp902779445--1||s__NK4A144 sp902797705--1:heptad_counter=MCP-44H--2:lbd_counter=:lca=d__Bacteria:lca_tree=g__NK4A144:name=N134860:ref_name_counter=])0.911:0.0443855[&&NHX:Sample_counter=:Type_counter=GTDB--4:capture_class_counter=:capture_domain_counter=:capture_family_counter=:capture_genus_counter=:capture_order_counter=:capture_phylum_counter=:capture_species_counter=:evoltype=D:gtdb_class_counter=c__Clostridia--2||c__Negativicutes--2:gtdb_domain_counter=d__Bacteria--4:gtdb_family_counter=f__Lachnospiraceae--2||f__Selenomonadaceae--2:gtdb_genus_counter=g__Anaerovibrio--2||g__NK4A144--2:gtdb_order_counter=o__Lachnospirales--2||o__Selenomonadales--2:gtdb_phylum_counter=p__Firmicutes_A--2||p__Firmicutes_C--2:gtdb_species_counter=s__Anaerovibrio sp002100115--1||s__Anaerovibrio sp902786545--1||s__NK4A144 sp902779445--1||s__NK4A144 sp902797705--1:heptad_counter=MCP-44H--4:lbd_counter=:lca=d__Bacteria:lca_tree=d__Bacteria:name=N134861:ref_name_counter=])0.882:0.0400415[&&NHX:Sample_counter=:Type_counter=GTDB--5:capture_class_counter=:capture_domain_counter=:capture_family_counter=:capture_genus_counter=:capture_order_counter=:capture_phylum_counter=:capture_species_counter=:evoltype=D:gtdb_class_counter=c__Clostridia--3||c__Negativicutes--2:gtdb_domain_counter=d__Bacteria--5:gtdb_family_counter=f__Lachnospiraceae--3||f__Selenomonadaceae--2:gtdb_genus_counter=g__Anaerovibrio--2||g__NK4A144--2||g__SIG336--1:gtdb_order_counter=o__Lachnospirales--3||o__Selenomonadales--2:gtdb_phylum_counter=p__Firmicutes_A--3||p__Firmicutes_C--2:gtdb_species_counter=s__Anaerovibrio sp002100115--1||s__Anaerovibrio sp902786545--1||s__NK4A144 sp902779445--1||s__NK4A144 sp902797705--1||s__SIG336 sp015056765--1:heptad_counter=MCP-44H--5:lbd_counter=:lca=d__Bacteria:lca_tree=d__Bacteria:name=N134862:ref_name_counter=])0.903:0.0363164[&&NHX:Sample_counter=:Type_counter=GTDB--20:capture_class_counter=:capture_domain_counter=:capture_family_counter=:capture_genus_counter=:capture_order_counter=:capture_phylum_counter=:capture_species_counter=:evoltype=D:gtdb_class_counter=c__Clostridia--18||c__Negativicutes--2:gtdb_domain_counter=d__Bacteria--20:gtdb_family_counter=f__Lachnospiraceae--18||f__Selenomonadaceae--2:gtdb_genus_counter=g__Anaerovibrio--2||g__Butyrivibrio--12||g__NK4A144--2||g__Pseudobutyrivibrio--1||g__RGIG7926--1||g__SIG336--1||g__UBA2868--1:gtdb_order_counter=o__Lachnospirales--18||o__Selenomonadales--2:gtdb_phylum_counter=p__Firmicutes_A--18||p__Firmicutes_C--2:gtdb_species_counter=s__Anaerovibrio sp002100115--1||s__Anaerovibrio sp902786545--1||s__Butyrivibrio sp000423945--1||s__Butyrivibrio sp000424145--1||s__Butyrivibrio sp000424285--1||s__Butyrivibrio sp000526935--1||s__Butyrivibrio sp000703165--1||s__Butyrivibrio sp015056565--1||s__Butyrivibrio sp015056625--1||s__Butyrivibrio sp017413105--1||s__Butyrivibrio sp017470505--1||s__Butyrivibrio sp017940685--3||s__NK4A144 sp902779445--1||s__NK4A144 sp902797705--1||s__Pseudobutyrivibrio ruminis_F--1||s__RGIG7926 sp905236705--1||s__SIG336 sp015056765--1||s__UBA2868 sp905235745--1:heptad_counter=MCP-44H--20:lbd_counter=:lca=d__Bacteria:lca_tree=f__Lachnospiraceae:name=N134863:ref_name_counter=],((((((GB_GCA_900100895.1_protein.faa_FMTX01000027.1_44@PF00015_full_PFAM.442.652:0.0133767[&&NHX:Type=GTDB:gtdb_class=c__Clostridia:gtdb_domain=d__Bacteria:gtdb_family=f__Lachnospiraceae:gtdb_genus=g__UBA1258:gtdb_order=o__Lachnospirales:gtdb_phylum=p__Firmicutes_A:gtdb_species=s__UBA1258 sp900100895:heptad=MCP-44H:species=d__Bacteria_p__Firmicutes_A_c__Clostridia_o__Lachnospirales_f__Lachnospiraceae_g__UBA1258_s__UBA1258 sp900100895],GB_GCA_017544835.1_protein.faa_JAFYDI010000114.1_30@PF00015_full_PFAM.443.648:0.0161702[&&NHX:Type=GTDB:gtdb_class=c__Clostridia:gtdb_domain=d__Bacteria:gtdb_family=f__Lachnospiraceae:gtdb_genus=g__UBA1258:gtdb_order=o__Lachnospirales:gtdb_phylum=p__Firmicutes_A:gtdb_species=s__UBA1258 sp017544835:heptad=MCP-44H:species=d__Bacteria_p__Firmicutes_A_c__Clostridia_o__Lachnospirales_f__Lachnospiraceae_g__UBA1258_s__UBA1258 sp017544835])0.995:0.0622067[&&NHX:Sample_counter=:Type_counter=GTDB--2:capture_class_counter=:capture_domain_counter=:capture_family_counter=:capture_genus_counter=:capture_order_counter=:capture_phylum_counter=:capture_species_counter=:evoltype=D:gtdb_class_counter=c__Clostridia--2:gtdb_domain_counter=d__Bacteria--2:gtdb_family_counter=f__Lachnospiraceae--2:gtdb_genus_counter=g__UBA1258--2:gtdb_order_counter=o__Lachnospirales--2:gtdb_phylum_counter=p__Firmicutes_A--2:gtdb_species_counter=s__UBA1258 sp017544835--1||s__UBA1258 sp900100895--1:heptad_counter=MCP-44H--2:lbd_counter=:lca=d__Bacteria:lca_tree=g__UBA1258:name=N134866:ref_name_counter=],(GB_GCA_002308235.1_protein.faa_DBVS01000116.1_4@PF00015_full_PFAM.381.588:0.0543061[&&NHX:Type=GTDB:gtdb_class=c__Clostridia:gtdb_domain=d__Bacteria:gtdb_family=f__Lachnospiraceae:gtdb_genus=g__UBA1258:gtdb_order=o__Lachnospirales:gtdb_phylum=p__Firmicutes_A:gtdb_species=s__UBA1258 sp002308235:heptad=MCP-44H:species=d__Bacteria_p__Firmicutes_A_c__Clostridia_o__Lachnospirales_f__Lachnospiraceae_g__UBA1258_s__UBA1258 sp002308235],(GB_GCA_017553505.1_protein.faa_JAFZLD010000020.1_15@PF00015_full_PFAM.444.658:0.0386502[&&NHX:Type=GTDB:gtdb_class=c__Clostridia:gtdb_domain=d__Bacteria:gtdb_family=f__Lachnospiraceae:gtdb_genus=g__UBA1258:gtdb_order=o__Lachnospirales:gtdb_phylum=p__Firmicutes_A:gtdb_species=s__UBA1258 sp017553505:heptad=MCP-44H:species=d__Bacteria_p__Firmicutes_A_c__Clostridia_o__Lachnospirales_f__Lachnospiraceae_g__UBA1258_s__UBA1258 sp017553505],GB_GCA_000702085.1_protein.faa_JNKP01000005.1_155@PF00015_full_PFAM.436.653:0.0596162[&&NHX:Type=GTDB:gtdb_class=c__Clostridia:gtdb_domain=d__Bacteria:gtdb_family=f__Lachnospiraceae:gtdb_genus=g__AC2028:gtdb_order=o__Lachnospirales:gtdb_phylum=p__Firmicutes_A:gtdb_species=s__AC2028 sp000702085:heptad=MCP-44H:species=d__Bacteria_p__Firmicutes_A_c__Clostridia_o__Lachnospirales_f__Lachnospiraceae_g__AC2028_s__AC2028 sp000702085])0.935:0.0297792[&&NHX:Sample_counter=:Type_counter=GTDB--2:capture_class_counter=:capture_domain_counter=:capture_family_counter=:capture_genus_counter=:capture_order_counter=:capture_phylum_counter=:capture_species_counter=:evoltype=D:gtdb_class_counter=c__Clostridia--2:gtdb_domain_counter=d__Bacteria--2:gtdb_family_counter=f__Lachnospiraceae--2:gtdb_genus_counter=g__AC2028--1||g__UBA1258--1:gtdb_order_counter=o__Lachnospirales--2:gtdb_phylum_counter=p__Firmicutes_A--2:gtdb_species_counter=s__AC2028 sp000702085--1||s__UBA1258 sp017553505--1:heptad_counter=MCP-44H--2:lbd_counter=:lca=d__Bacteria:lca_tree=f__Lachnospiraceae:name=N134870:ref_name_counter=])0.636:0.018964[&&NHX:Sample_counter=:Type_counter=GTDB--3:capture_class_counter=:capture_domain_counter=:capture_family_counter=:capture_genus_counter=:capture_order_counter=:capture_phylum_counter=:capture_species_counter=:evoltype=D:gtdb_class_counter=c__Clostridia--3:gtdb_domain_counter=d__Bacteria--3:gtdb_family_counter=f__Lachnospiraceae--3:gtdb_genus_counter=g__AC2028--1||g__UBA1258--2:gtdb_order_counter=o__Lachnospirales--3:gtdb_phylum_counter=p__Firmicutes_A--3:gtdb_species_counter=s__AC2028 sp000702085--1||s__UBA1258 sp002308235--1||s__UBA1258 sp017553505--1:heptad_counter=MCP-44H--3:lbd_counter=:lca=d__Bacteria:lca_tree=f__Lachnospiraceae:name=N134871:ref_name_counter=])0.596:0.0190088[&&NHX:Sample_counter=:Type_counter=GTDB--5:capture_class_counter=:capture_domain_counter=:capture_family_counter=:capture_genus_counter=:capture_order_counter=:capture_phylum_counter=:capture_species_counter=:evoltype=D:gtdb_class_counter=c__Clostridia--5:gtdb_domain_counter=d__Bacteria--5:gtdb_family_counter=f__Lachnospiraceae--5:gtdb_genus_counter=g__AC2028--1||g__UBA1258--4:gtdb_order_counter=o__Lachnospirales--5:gtdb_phylum_counter=p__Firmicutes_A--5:gtdb_species_counter=s__AC2028 sp000702085--1||s__UBA1258 sp002308235--1||s__UBA1258 sp017544835--1||s__UBA1258 sp017553505--1||s__UBA1258 sp900100895--1:heptad_counter=MCP-44H--5:lbd_counter=:lca=d__Bacteria:lca_tree=f__Lachnospiraceae:name=N134872:ref_name_counter=],(GB_GCA_017619295.1_protein.faa_JAFZSQ010000060.1_5@PF00015_full_PFAM.440.654:0.0852178[&&NHX:Type=GTDB:gtdb_class=c__Clostridia:gtdb_domain=d__Bacteria:gtdb_family=f__Lachnospiraceae:gtdb_genus=g__G11:gtdb_order=o__Lachnospirales:gtdb_phylum=p__Firmicutes_A:gtdb_species=s__G11 sp017619295:heptad=MCP-44H:species=d__Bacteria_p__Firmicutes_A_c__Clostridia_o__Lachnospirales_f__Lachnospiraceae_g__G11_s__G11 sp017619295],GB_GCA_016291405.1_protein.faa_JAEEXG010000009.1_11@PF00015_full_PFAM.438.650:0.109765[&&NHX:Type=GTDB:gtdb_class=c__Clostridia:gtdb_domain=d__Bacteria:gtdb_family=f__Lachnospiraceae:gtdb_genus=g__UBA1258:gtdb_order=o__Lachnospirales:gtdb_phylum=p__Firmicutes_A:gtdb_species=s__UBA1258 sp016291405:heptad=MCP-44H:species=d__Bacteria_p__Firmicutes_A_c__Clostridia_o__Lachnospirales_f__Lachnospiraceae_g__UBA1258_s__UBA1258 sp016291405])0.209:0.0245608[&&NHX:Sample_counter=:Type_counter=GTDB--2:capture_class_counter=:capture_domain_counter=:capture_family_counter=:capture_genus_counter=:capture_order_counter=:capture_phylum_counter=:capture_species_counter=:evoltype=D:gtdb_class_counter=c__Clostridia--2:gtdb_domain_counter=d__Bacteria--2:gtdb_family_counter=f__Lachnospiraceae--2:gtdb_genus_counter=g__G11--1||g__UBA1258--1:gtdb_order_counter=o__Lachnospirales--2:gtdb_phylum_counter=p__Firmicutes_A--2:gtdb_species_counter=s__G11 sp017619295--1||s__UBA1258 sp016291405--1:heptad_counter=MCP-44H--2:lbd_counter=:lca=d__Bacteria:lca_tree=f__Lachnospiraceae:name=N134875:ref_name_counter=])0.964:0.0535422[&&NHX:Sample_counter=:Type_counter=GTDB--7:capture_class_counter=:capture_domain_counter=:capture_family_counter=:capture_genus_counter=:capture_order_counter=:capture_phylum_counter=:capture_species_counter=:evoltype=D:gtdb_class_counter=c__Clostridia--7:gtdb_domain_counter=d__Bacteria--7:gtdb_family_counter=f__Lachnospiraceae--7:gtdb_genus_counter=g__AC2028--1||g__G11--1||g__UBA1258--5:gtdb_order_counter=o__Lachnospirales--7:gtdb_phylum_counter=p__Firmicutes_A--7:gtdb_species_counter=s__AC2028 sp000702085--1||s__G11 sp017619295--1||s__UBA1258 sp002308235--1||s__UBA1258 sp016291405--1||s__UBA1258 sp017544835--1||s__UBA1258 sp017553505--1||s__UBA1258 sp900100895--1:heptad_counter=MCP-44H--7:lbd_counter=:lca=d__Bacteria:lca_tree=f__Lachnospiraceae:name=N134876:ref_name_counter=],((GB_GCA_900116395.1_protein.faa_FPAN01000002.1_461@PF00015_full_PFAM.446.657:0.000436058[&&NHX:Type=GTDB:gtdb_class=c__Clostridia:gtdb_domain=d__Bacteria:gtdb_family=f__Lachnospiraceae:gtdb_genus=g__XBD2001:gtdb_order=o__Lachnospirales:gtdb_phylum=p__Firmicutes_A:gtdb_species=s__XBD2001 sp900116395:heptad=MCP-44H:species=d__Bacteria_p__Firmicutes_A_c__Clostridia_o__Lachnospirales_f__Lachnospiraceae_g__XBD2001_s__XBD2001 sp900116395],GB_GCA_017959525.1_protein.faa_JAGDAL010000277.1_1@PF00015_full_PFAM.450.665:0.0157052[&&NHX:Type=GTDB:gtdb_class=c__Clostridia:gtdb_domain=d__Bacteria:gtdb_family=f__Lachnospiraceae:gtdb_genus=g__XBD2001:gtdb_order=o__Lachnospirales:gtdb_phylum=p__Firmicutes_A:gtdb_species=s__XBD2001 sp017959525:heptad=MCP-44H:species=d__Bacteria_p__Firmicutes_A_c__Clostridia_o__Lachnospirales_f__Lachnospiraceae_g__XBD2001_s__XBD2001 sp017959525])1:0.108336[&&NHX:Sample_counter=:Type_counter=GTDB--2:capture_class_counter=:capture_domain_counter=:capture_family_counter=:capture_genus_counter=:capture_order_counter=:capture_phylum_counter=:capture_species_counter=:evoltype=D:gtdb_class_counter=c__Clostridia--2:gtdb_domain_counter=d__Bacteria--2:gtdb_family_counter=f__Lachnospiraceae--2:gtdb_genus_counter=g__XBD2001--2:gtdb_order_counter=o__Lachnospirales--2:gtdb_phylum_counter=p__Firmicutes_A--2:gtdb_species_counter=s__XBD2001 sp017959525--1||s__XBD2001 sp900116395--1:heptad_counter=MCP-44H--2:lbd_counter=:lca=d__Bacteria:lca_tree=g__XBD2001:name=N134879:ref_name_counter=],RS_GCF_900112085.1_protein.faa_NZ_FOJY01000007.1_102@PF00015_full_PFAM.436.658:0.155651[&&NHX:Type=GTDB:gtdb_class=c__Clostridia:gtdb_domain=d__Bacteria:gtdb_family=f__Lachnospiraceae:gtdb_genus=g__Acetitomaculum:gtdb_order=o__Lachnospirales:gtdb_phylum=p__Firmicutes_A:gtdb_species=s__Acetitomaculum ruminis:heptad=MCP-44H:species=d__Bacteria_p__Firmicutes_A_c__Clostridia_o__Lachnospirales_f__Lachnospiraceae_g__Acetitomaculum_s__Acetitomaculum ruminis])0.48:0.0160515[&&NHX:Sample_counter=:Type_counter=GTDB--3:capture_class_counter=:capture_domain_counter=:capture_family_counter=:capture_genus_counter=:capture_order_counter=:capture_phylum_counter=:capture_species_counter=:evoltype=D:gtdb_class_counter=c__Clostridia--3:gtdb_domain_counter=d__Bacteria--3:gtdb_family_counter=f__Lachnospiraceae--3:gtdb_genus_counter=g__Acetitomaculum--1||g__XBD2001--2:gtdb_order_counter=o__Lachnospirales--3:gtdb_phylum_counter=p__Firmicutes_A--3:gtdb_species_counter=s__Acetitomaculum ruminis--1||s__XBD2001 sp017959525--1||s__XBD2001 sp900116395--1:heptad_counter=MCP-44H--3:lbd_counter=:lca=d__Bacteria:lca_tree=f__Lachnospiraceae:name=N134881:ref_name_counter=])0.845:0.0180839[&&NHX:Sample_counter=:Type_counter=GTDB--10:capture_class_counter=:capture_domain_counter=:capture_family_counter=:capture_genus_counter=:capture_order_counter=:capture_phylum_counter=:capture_species_counter=:evoltype=D:gtdb_class_counter=c__Clostridia--10:gtdb_domain_counter=d__Bacteria--10:gtdb_family_counter=f__Lachnospiraceae--10:gtdb_genus_counter=g__AC2028--1||g__Acetitomaculum--1||g__G11--1||g__UBA1258--5||g__XBD2001--2:gtdb_order_counter=o__Lachnospirales--10:gtdb_phylum_counter=p__Firmicutes_A--10:gtdb_species_counter=s__AC2028 sp000702085--1||s__Acetitomaculum ruminis--1||s__G11 sp017619295--1||s__UBA1258 sp002308235--1||s__UBA1258 sp016291405--1||s__UBA1258 sp017544835--1||s__UBA1258 sp017553505--1||s__UBA1258 sp900100895--1||s__XBD2001 sp017959525--1||s__XBD2001 sp900116395--1:heptad_counter=MCP-44H--10:lbd_counter=:lca=d__Bacteria:lca_tree=f__Lachnospiraceae:name=N134882:ref_name_counter=],((GB_GCA_015056495.1_protein.faa_SVGC01000001.1_103@PF00015_full_PFAM.440.655:0.0631878[&&NHX:Type=GTDB:gtdb_class=c__Clostridia:gtdb_domain=d__Bacteria:gtdb_family=f__Lachnospiraceae:gtdb_genus=g__Butyrivibrio:gtdb_order=o__Lachnospirales:gtdb_phylum=p__Firmicutes_A:gtdb_species=s__Butyrivibrio sp015056495:heptad=MCP-44H:species=d__Bacteria_p__Firmicutes_A_c__Clostridia_o__Lachnospirales_f__Lachnospiraceae_g__Butyrivibrio_s__Butyrivibrio sp015056495],GB_GCA_017446685.1_protein.faa_JAFSQI010000060.1_15@PF00015_full_PFAM.445.656:0.0876871[&&NHX:Type=GTDB:gtdb_class=c__Clostridia:gtdb_domain=d__Bacteria:gtdb_family=f__Lachnospiraceae:gtdb_genus=g__Butyrivibrio:gtdb_order=o__Lachnospirales:gtdb_phylum=p__Firmicutes_A:gtdb_species=s__Butyrivibrio sp017446685:heptad=MCP-44H:species=d__Bacteria_p__Firmicutes_A_c__Clostridia_o__Lachnospirales_f__Lachnospiraceae_g__Butyrivibrio_s__Butyrivibrio sp017446685])0.835:0.0139102[&&NHX:Sample_counter=:Type_counter=GTDB--2:capture_class_counter=:capture_domain_counter=:capture_family_counter=:capture_genus_counter=:capture_order_counter=:capture_phylum_counter=:capture_species_counter=:evoltype=D:gtdb_class_counter=c__Clostridia--2:gtdb_domain_counter=d__Bacteria--2:gtdb_family_counter=f__Lachnospiraceae--2:gtdb_genus_counter=g__Butyrivibrio--2:gtdb_order_counter=o__Lachnospirales--2:gtdb_phylum_counter=p__Firmicutes_A--2:gtdb_species_counter=s__Butyrivibrio sp015056495--1||s__Butyrivibrio sp017446685--1:heptad_counter=MCP-44H--2:lbd_counter=:lca=d__Bacteria:lca_tree=g__Butyrivibrio:name=N134885:ref_name_counter=],((((((RS_GCF_003625485.1_protein.faa_NZ_RAIR01000003.1_129@PF00015_full_PFAM.445.657:0.0117022[&&NHX:Type=GTDB:gtdb_class=c__Clostridia:gtdb_domain=d__Bacteria:gtdb_family=f__Lachnospiraceae:gtdb_genus=g__Butyrivibrio:gtdb_order=o__Lachnospirales:gtdb_phylum=p__Firmicutes_A:gtdb_species=s__Butyrivibrio sp003625485:heptad=MCP-44H:species=d__Bacteria_p__Firmicutes_A_c__Clostridia_o__Lachnospirales_f__Lachnospiraceae_g__Butyrivibrio_s__Butyrivibrio sp003625485],(RS_GCF_000621605.1_protein.faa_NZ_JHXX01000005.1_46@PF00015_full_PFAM.444.659:0.0502298[&&NHX:Type=GTDB:gtdb_class=c__Clostridia:gtdb_domain=d__Bacteria:gtdb_family=f__Lachnospiraceae:gtdb_genus=g__Butyrivibrio:gtdb_order=o__Lachnospirales:gtdb_phylum=p__Firmicutes_A:gtdb_species=s__Butyrivibrio sp000621605:heptad=MCP-44H:species=d__Bacteria_p__Firmicutes_A_c__Clostridia_o__Lachnospirales_f__Lachnospiraceae_g__Butyrivibrio_s__Butyrivibrio sp000621605],(((RS_GCF_000526935.1_protein.faa_NZ_JAHA01000019.1_609@PF00015_full_PFAM.442.661:0.00429754[&&NHX:Type=GTDB:gtdb_class=c__Clostridia:gtdb_domain=d__Bacteria:gtdb_family=f__Lachnospiraceae:gtdb_genus=g__Butyrivibrio:gtdb_order=o__Lachnospirales:gtdb_phylum=p__Firmicutes_A:gtdb_species=s__Butyrivibrio sp000526935:heptad=MCP-44H:species=d__Bacteria_p__Firmicutes_A_c__Clostridia_o__Lachnospirales_f__Lachnospiraceae_g__Butyrivibrio_s__Butyrivibrio sp000526935],GB_GCA_015056575.1_protein.faa_SVGA01000016.1_52@PF00015_full_PFAM.443.656:0.0203364[&&NHX:Type=GTDB:gtdb_class=c__Clostridia:gtdb_domain=d__Bacteria:gtdb_family=f__Lachnospiraceae:gtdb_genus=g__Butyrivibrio:gtdb_order=o__Lachnospirales:gtdb_phylum=p__Firmicutes_A:gtdb_species=s__Butyrivibrio sp015056575:heptad=MCP-44H:species=d__Bacteria_p__Firmicutes_A_c__Clostridia_o__Lachnospirales_f__Lachnospiraceae_g__Butyrivibrio_s__Butyrivibrio sp015056575])0.952:0.0167889[&&NHX:Sample_counter=:Type_counter=GTDB--2:capture_class_counter=:capture_domain_counter=:capture_family_counter=:capture_genus_counter=:capture_order_counter=:capture_phylum_counter=:capture_species_counter=:evoltype=D:gtdb_class_counter=c__Clostridia--2:gtdb_domain_counter=d__Bacteria--2:gtdb_family_counter=f__Lachnospiraceae--2:gtdb_genus_counter=g__Butyrivibrio--2:gtdb_order_counter=o__Lachnospirales--2:gtdb_phylum_counter=p__Firmicutes_A--2:gtdb_species_counter=s__Butyrivibrio sp000526935--1||s__Butyrivibrio sp015056575--1:heptad_counter=MCP-44H--2:lbd_counter=:lca=d__Bacteria:lca_tree=g__Butyrivibrio:name=N134890:ref_name_counter=],(RS_GCF_000420865.1_protein.faa_NZ_ATVT01000002.1_341@PF00015_full_PFAM.440.657:0.0114461[&&NHX:Type=GTDB:gtdb_class=c__Clostridia:gtdb_domain=d__Bacteria:gtdb_family=f__Lachnospiraceae:gtdb_genus=g__Butyrivibrio:gtdb_order=o__Lachnospirales:gtdb_phylum=p__Firmicutes_A:gtdb_species=s__Butyrivibrio sp000420865:heptad=MCP-44H:species=d__Bacteria_p__Firmicutes_A_c__Clostridia_o__Lachnospirales_f__Lachnospiraceae_g__Butyrivibrio_s__Butyrivibrio sp000420865],GB_GCA_017445665.1_protein.faa_JAFSTR010000042.1_11@PF00015_full_PFAM.446.657:0.0173055[&&NHX:Type=GTDB:gtdb_class=c__Clostridia:gtdb_domain=d__Bacteria:gtdb_family=f__Lachnospiraceae:gtdb_genus=g__Butyrivibrio:gtdb_order=o__Lachnospirales:gtdb_phylum=p__Firmicutes_A:gtdb_species=s__Butyrivibrio sp017445665:heptad=MCP-44H:species=d__Bacteria_p__Firmicutes_A_c__Clostridia_o__Lachnospirales_f__Lachnospiraceae_g__Butyrivibrio_s__Butyrivibrio sp017445665])0.728:0.00298899[&&NHX:Sample_counter=:Type_counter=GTDB--2:capture_class_counter=:capture_domain_counter=:capture_family_counter=:capture_genus_counter=:capture_order_counter=:capture_phylum_counter=:capture_species_counter=:evoltype=D:gtdb_class_counter=c__Clostridia--2:gtdb_domain_counter=d__Bacteria--2:gtdb_family_counter=f__Lachnospiraceae--2:gtdb_genus_counter=g__Butyrivibrio--2:gtdb_order_counter=o__Lachnospirales--2:gtdb_phylum_counter=p__Firmicutes_A--2:gtdb_species_counter=s__Butyrivibrio sp000420865--1||s__Butyrivibrio sp017445665--1:heptad_counter=MCP-44H--2:lbd_counter=:lca=d__Bacteria:lca_tree=g__Butyrivibrio:name=N134893:ref_name_counter=])0.851:0.00884949[&&NHX:Sample_counter=:Type_counter=GTDB--4:capture_class_counter=:capture_domain_counter=:capture_family_counter=:capture_genus_counter=:capture_order_counter=:capture_phylum_counter=:capture_species_counter=:evoltype=D:gtdb_class_counter=c__Clostridia--4:gtdb_domain_counter=d__Bacteria--4:gtdb_family_counter=f__Lachnospiraceae--4:gtdb_genus_counter=g__Butyrivibrio--4:gtdb_order_counter=o__Lachnospirales--4:gtdb_phylum_counter=p__Firmicutes_A--4:gtdb_species_counter=s__Butyrivibrio sp000420865--1||s__Butyrivibrio sp000526935--1||s__Butyrivibrio sp015056575--1||s__Butyrivibrio sp017445665--1:heptad_counter=MCP-44H--4:lbd_counter=:lca=d__Bacteria:lca_tree=g__Butyrivibrio:name=N134894:ref_name_counter=],(RS_GCF_000421405.1_protein.faa_NZ_ATWY01000009.1_108@PF00015_full_PFAM.442.654:5e-09[&&NHX:Type=GTDB:gtdb_class=c__Clostridia:gtdb_domain=d__Bacteria:gtdb_family=f__Lachnospiraceae:gtdb_genus=g__Butyrivibrio:gtdb_order=o__Lachnospirales:gtdb_phylum=p__Firmicutes_A:gtdb_species=s__Butyrivibrio sp000421405:heptad=MCP-44H:species=d__Bacteria_p__Firmicutes_A_c__Clostridia_o__Lachnospirales_f__Lachnospiraceae_g__Butyrivibrio_s__Butyrivibrio sp000421405],GB_GCA_017634825.1_protein.faa_JAGBMP010000123.1_3@PF00015_full_PFAM.444.656:0.01318[&&NHX:Type=GTDB:gtdb_class=c__Clostridia:gtdb_domain=d__Bacteria:gtdb_family=f__Lachnospiraceae:gtdb_genus=g__Butyrivibrio:gtdb_order=o__Lachnospirales:gtdb_phylum=p__Firmicutes_A:gtdb_species=s__Butyrivibrio sp017634825:heptad=MCP-44H:species=d__Bacteria_p__Firmicutes_A_c__Clostridia_o__Lachnospirales_f__Lachnospiraceae_g__Butyrivibrio_s__Butyrivibrio sp017634825])0.76:0.00384371[&&NHX:Sample_counter=:Type_counter=GTDB--2:capture_class_counter=:capture_domain_counter=:capture_family_counter=:capture_genus_counter=:capture_order_counter=:capture_phylum_counter=:capture_species_counter=:evoltype=D:gtdb_class_counter=c__Clostridia--2:gtdb_domain_counter=d__Bacteria--2:gtdb_family_counter=f__Lachnospiraceae--2:gtdb_genus_counter=g__Butyrivibrio--2:gtdb_order_counter=o__Lachnospirales--2:gtdb_phylum_counter=p__Firmicutes_A--2:gtdb_species_counter=s__Butyrivibrio sp000421405--1||s__Butyrivibrio sp017634825--1:heptad_counter=MCP-44H--2:lbd_counter=:lca=d__Bacteria:lca_tree=g__Butyrivibrio:name=N134897:ref_name_counter=])0.512:0.0120278[&&NHX:Sample_counter=:Type_counter=GTDB--6:capture_class_counter=:capture_domain_counter=:capture_family_counter=:capture_genus_counter=:capture_order_counter=:capture_phylum_counter=:capture_species_counter=:evoltype=D:gtdb_class_counter=c__Clostridia--6:gtdb_domain_counter=d__Bacteria--6:gtdb_family_counter=f__Lachnospiraceae--6:gtdb_genus_counter=g__Butyrivibrio--6:gtdb_order_counter=o__Lachnospirales--6:gtdb_phylum_counter=p__Firmicutes_A--6:gtdb_species_counter=s__Butyrivibrio sp000420865--1||s__Butyrivibrio sp000421405--1||s__Butyrivibrio sp000526935--1||s__Butyrivibrio sp015056575--1||s__Butyrivibrio sp017445665--1||s__Butyrivibrio sp017634825--1:heptad_counter=MCP-44H--6:lbd_counter=:lca=d__Bacteria:lca_tree=g__Butyrivibrio:name=N134898:ref_name_counter=])0.91:0.0179764[&&NHX:Sample_counter=:Type_counter=GTDB--7:capture_class_counter=:capture_domain_counter=:capture_family_counter=:capture_genus_counter=:capture_order_counter=:capture_phylum_counter=:capture_species_counter=:evoltype=D:gtdb_class_counter=c__Clostridia--7:gtdb_domain_counter=d__Bacteria--7:gtdb_family_counter=f__Lachnospiraceae--7:gtdb_genus_counter=g__Butyrivibrio--7:gtdb_order_counter=o__Lachnospirales--7:gtdb_phylum_counter=p__Firmicutes_A--7:gtdb_species_counter=s__Butyrivibrio sp000420865--1||s__Butyrivibrio sp000421405--1||s__Butyrivibrio sp000526935--1||s__Butyrivibrio sp000621605--1||s__Butyrivibrio sp015056575--1||s__Butyrivibrio sp017445665--1||s__Butyrivibrio sp017634825--1:heptad_counter=MCP-44H--7:lbd_counter=:lca=d__Bacteria:lca_tree=g__Butyrivibrio:name=N134899:ref_name_counter=])0.739:0.0117093[&&NHX:Sample_counter=:Type_counter=GTDB--8:capture_class_counter=:capture_domain_counter=:capture_family_counter=:capture_genus_counter=:capture_order_counter=:capture_phylum_counter=:capture_species_counter=:evoltype=D:gtdb_class_counter=c__Clostridia--8:gtdb_domain_counter=d__Bacteria--8:gtdb_family_counter=f__Lachnospiraceae--8:gtdb_genus_counter=g__Butyrivibrio--8:gtdb_order_counter=o__Lachnospirales--8:gtdb_phylum_counter=p__Firmicutes_A--8:gtdb_species_counter=s__Butyrivibrio sp000420865--1||s__Butyrivibrio sp000421405--1||s__Butyrivibrio sp000526935--1||s__Butyrivibrio sp000621605--1||s__Butyrivibrio sp003625485--1||s__Butyrivibrio sp015056575--1||s__Butyrivibrio sp017445665--1||s__Butyrivibrio sp017634825--1:heptad_counter=MCP-44H--8:lbd_counter=:lca=d__Bacteria:lca_tree=g__Butyrivibrio:name=N134900:ref_name_counter=],(GB_GCA_015056565.1_protein.faa_SVGB01000017.1_20@PF00015_full_PFAM.447.657:5e-09[&&NHX:Type=GTDB:gtdb_class=c__Clostridia:gtdb_domain=d__Bacteria:gtdb_family=f__Lachnospiraceae:gtdb_genus=g__Butyrivibrio:gtdb_order=o__Lachnospirales:gtdb_phylum=p__Firmicutes_A:gtdb_species=s__Butyrivibrio sp015056565:heptad=MCP-44H:species=d__Bacteria_p__Firmicutes_A_c__Clostridia_o__Lachnospirales_f__Lachnospiraceae_g__Butyrivibrio_s__Butyrivibrio sp015056565],(GB_GCA_017940685.1_protein.faa_JAGAYD010000199.1_7@PF00015_full_PFAM.447.655:5e-09[&&NHX:Type=GTDB:gtdb_class=c__Clostridia:gtdb_domain=d__Bacteria:gtdb_family=f__Lachnospiraceae:gtdb_genus=g__Butyrivibrio:gtdb_order=o__Lachnospirales:gtdb_phylum=p__Firmicutes_A:gtdb_species=s__Butyrivibrio sp017940685:heptad=MCP-44H:species=d__Bacteria_p__Firmicutes_A_c__Clostridia_o__Lachnospirales_f__Lachnospiraceae_g__Butyrivibrio_s__Butyrivibrio sp017940685],GB_GCA_015056625.1_protein.faa_SVFY01000026.1_20@PF00015_full_PFAM.447.656:0.00330113[&&NHX:Type=GTDB:gtdb_class=c__Clostridia:gtdb_domain=d__Bacteria:gtdb_family=f__Lachnospiraceae:gtdb_genus=g__Butyrivibrio:gtdb_order=o__Lachnospirales:gtdb_phylum=p__Firmicutes_A:gtdb_species=s__Butyrivibrio sp015056625:heptad=MCP-44H:species=d__Bacteria_p__Firmicutes_A_c__Clostridia_o__Lachnospirales_f__Lachnospiraceae_g__Butyrivibrio_s__Butyrivibrio sp015056625])0.994:0.0100039[&&NHX:Sample_counter=:Type_counter=GTDB--2:capture_class_counter=:capture_domain_counter=:capture_family_counter=:capture_genus_counter=:capture_order_counter=:capture_phylum_counter=:capture_species_counter=:evoltype=D:gtdb_class_counter=c__Clostridia--2:gtdb_domain_counter=d__Bacteria--2:gtdb_family_counter=f__Lachnospiraceae--2:gtdb_genus_counter=g__Butyrivibrio--2:gtdb_order_counter=o__Lachnospirales--2:gtdb_phylum_counter=p__Firmicutes_A--2:gtdb_species_counter=s__Butyrivibrio sp015056625--1||s__Butyrivibrio sp017940685--1:heptad_counter=MCP-44H--2:lbd_counter=:lca=d__Bacteria:lca_tree=g__Butyrivibrio:name=N134904:ref_name_counter=])0.95:0.0205488[&&NHX:Sample_counter=:Type_counter=GTDB--3:capture_class_counter=:capture_domain_counter=:capture_family_counter=:capture_genus_counter=:capture_order_counter=:capture_phylum_counter=:capture_species_counter=:evoltype=D:gtdb_class_counter=c__Clostridia--3:gtdb_domain_counter=d__Bacteria--3:gtdb_family_counter=f__Lachnospiraceae--3:gtdb_genus_counter=g__Butyrivibrio--3:gtdb_order_counter=o__Lachnospirales--3:gtdb_phylum_counter=p__Firmicutes_A--3:gtdb_species_counter=s__Butyrivibrio sp015056565--1||s__Butyrivibrio sp015056625--1||s__Butyrivibrio sp017940685--1:heptad_counter=MCP-44H--3:lbd_counter=:lca=d__Bacteria:lca_tree=g__Butyrivibrio:name=N134905:ref_name_counter=])0.94:0.0201221[&&NHX:Sample_counter=:Type_counter=GTDB--11:capture_class_counter=:capture_domain_counter=:capture_family_counter=:capture_genus_counter=:capture_order_counter=:capture_phylum_counter=:capture_species_counter=:evoltype=D:gtdb_class_counter=c__Clostridia--11:gtdb_domain_counter=d__Bacteria--11:gtdb_family_counter=f__Lachnospiraceae--11:gtdb_genus_counter=g__Butyrivibrio--11:gtdb_order_counter=o__Lachnospirales--11:gtdb_phylum_counter=p__Firmicutes_A--11:gtdb_species_counter=s__Butyrivibrio sp000420865--1||s__Butyrivibrio sp000421405--1||s__Butyrivibrio sp000526935--1||s__Butyrivibrio sp000621605--1||s__Butyrivibrio sp003625485--1||s__Butyrivibrio sp015056565--1||s__Butyrivibrio sp015056575--1||s__Butyrivibrio sp015056625--1||s__Butyrivibrio sp017445665--1||s__Butyrivibrio sp017634825--1||s__Butyrivibrio sp017940685--1:heptad_counter=MCP-44H--11:lbd_counter=:lca=d__Bacteria:lca_tree=g__Butyrivibrio:name=N134906:ref_name_counter=],((RS_GCF_900112195.1_protein.faa_NZ_FOKR01000003.1_160@PF00015_full_PFAM.434.655:0.0452492[&&NHX:Type=GTDB:gtdb_class=c__Clostridia:gtdb_domain=d__Bacteria:gtdb_family=f__Lachnospiraceae:gtdb_genus=g__Butyrivibrio:gtdb_order=o__Lachnospirales:gtdb_phylum=p__Firmicutes_A:gtdb_species=s__Butyrivibrio sp900112195:heptad=MCP-44H:species=d__Bacteria_p__Firmicutes_A_c__Clostridia_o__Lachnospirales_f__Lachnospiraceae_g__Butyrivibrio_s__Butyrivibrio sp900112195],(RS_GCF_000702265.1_protein.faa_NZ_KL370881.1_384@PF00015_full_PFAM.435.654:0.0279666[&&NHX:Type=GTDB:gtdb_class=c__Clostridia:gtdb_domain=d__Bacteria:gtdb_family=f__Lachnospiraceae:gtdb_genus=g__Butyrivibrio:gtdb_order=o__Lachnospirales:gtdb_phylum=p__Firmicutes_A:gtdb_species=s__Butyrivibrio sp000702265:heptad=MCP-44H:species=d__Bacteria_p__Firmicutes_A_c__Clostridia_o__Lachnospirales_f__Lachnospiraceae_g__Butyrivibrio_s__Butyrivibrio sp000702265],((RS_GCF_000424265.1_protein.faa_NZ_KE384154.1_34@PF00015_full_PFAM.440.655:0.00712414[&&NHX:Type=GTDB:gtdb_class=c__Clostridia:gtdb_domain=d__Bacteria:gtdb_family=f__Lachnospiraceae:gtdb_genus=g__Butyrivibrio:gtdb_order=o__Lachnospirales:gtdb_phylum=p__Firmicutes_A:gtdb_species=s__Butyrivibrio sp000424265:heptad=MCP-44H:species=d__Bacteria_p__Firmicutes_A_c__Clostridia_o__Lachnospirales_f__Lachnospiraceae_g__Butyrivibrio_s__Butyrivibrio sp000424265],(RS_GCF_000424285.1_protein.faa_NZ_AUJP01000010.1_93@PF00015_full_PFAM.437.650:5e-09[&&NHX:Type=GTDB:gtdb_class=c__Clostridia:gtdb_domain=d__Bacteria:gtdb_family=f__Lachnospiraceae:gtdb_genus=g__Butyrivibrio:gtdb_order=o__Lachnospirales:gtdb_phylum=p__Firmicutes_A:gtdb_species=s__Butyrivibrio sp000424285:heptad=MCP-44H:species=d__Bacteria_p__Firmicutes_A_c__Clostridia_o__Lachnospirales_f__Lachnospiraceae_g__Butyrivibrio_s__Butyrivibrio sp000424285],(RS_GCF_000423925.1_protein.faa_NZ_AUIX01000009.1_19@PF00015_full_PFAM.445.655:0.013195[&&NHX:Type=GTDB:gtdb_class=c__Clostridia:gtdb_domain=d__Bacteria:gtdb_family=f__Lachnospiraceae:gtdb_genus=g__Butyrivibrio:gtdb_order=o__Lachnospirales:gtdb_phylum=p__Firmicutes_A:gtdb_species=s__Butyrivibrio sp000423925:heptad=MCP-44H:species=d__Bacteria_p__Firmicutes_A_c__Clostridia_o__Lachnospirales_f__Lachnospiraceae_g__Butyrivibrio_s__Butyrivibrio sp000423925],RS_GCF_000424265.1_protein.faa_NZ_AUJO01000001.1_10@PF00015_full_PFAM.440.653:0.00318114[&&NHX:Type=GTDB:gtdb_class=c__Clostridia:gtdb_domain=d__Bacteria:gtdb_family=f__Lachnospiraceae:gtdb_genus=g__Butyrivibrio:gtdb_order=o__Lachnospirales:gtdb_phylum=p__Firmicutes_A:gtdb_species=s__Butyrivibrio sp000424265:heptad=MCP-44H:species=d__Bacteria_p__Firmicutes_A_c__Clostridia_o__Lachnospirales_f__Lachnospiraceae_g__Butyrivibrio_s__Butyrivibrio sp000424265])0:5e-09[&&NHX:Sample_counter=:Type_counter=GTDB--2:capture_class_counter=:capture_domain_counter=:capture_family_counter=:capture_genus_counter=:capture_order_counter=:capture_phylum_counter=:capture_species_counter=:evoltype=D:gtdb_class_counter=c__Clostridia--2:gtdb_domain_counter=d__Bacteria--2:gtdb_family_counter=f__Lachnospiraceae--2:gtdb_genus_counter=g__Butyrivibrio--2:gtdb_order_counter=o__Lachnospirales--2:gtdb_phylum_counter=p__Firmicutes_A--2:gtdb_species_counter=s__Butyrivibrio sp000423925--1||s__Butyrivibrio sp000424265--1:heptad_counter=MCP-44H--2:lbd_counter=:lca=d__Bacteria:lca_tree=g__Butyrivibrio:name=N134913:ref_name_counter=])0.549:5e-09[&&NHX:Sample_counter=:Type_counter=GTDB--3:capture_class_counter=:capture_domain_counter=:capture_family_counter=:capture_genus_counter=:capture_order_counter=:capture_phylum_counter=:capture_species_counter=:evoltype=D:gtdb_class_counter=c__Clostridia--3:gtdb_domain_counter=d__Bacteria--3:gtdb_family_counter=f__Lachnospiraceae--3:gtdb_genus_counter=g__Butyrivibrio--3:gtdb_order_counter=o__Lachnospirales--3:gtdb_phylum_counter=p__Firmicutes_A--3:gtdb_species_counter=s__Butyrivibrio sp000423925--1||s__Butyrivibrio sp000424265--1||s__Butyrivibrio sp000424285--1:heptad_counter=MCP-44H--3:lbd_counter=:lca=d__Bacteria:lca_tree=g__Butyrivibrio:name=N134914:ref_name_counter=])0.902:0.0182661[&&NHX:Sample_counter=:Type_counter=GTDB--4:capture_class_counter=:capture_domain_counter=:capture_family_counter=:capture_genus_counter=:capture_order_counter=:capture_phylum_counter=:capture_species_counter=:evoltype=D:gtdb_class_counter=c__Clostridia--4:gtdb_domain_counter=d__Bacteria--4:gtdb_family_counter=f__Lachnospiraceae--4:gtdb_genus_counter=g__Butyrivibrio--4:gtdb_order_counter=o__Lachnospirales--4:gtdb_phylum_counter=p__Firmicutes_A--4:gtdb_species_counter=s__Butyrivibrio sp000423925--1||s__Butyrivibrio sp000424265--2||s__Butyrivibrio sp000424285--1:heptad_counter=MCP-44H--4:lbd_counter=:lca=d__Bacteria:lca_tree=g__Butyrivibrio:name=N134915:ref_name_counter=],(RS_GCF_000423945.1_protein.faa_NZ_AUIY01000021.1_13@PF00015_full_PFAM.436.654:0.0213062[&&NHX:Type=GTDB:gtdb_class=c__Clostridia:gtdb_domain=d__Bacteria:gtdb_family=f__Lachnospiraceae:gtdb_genus=g__Butyrivibrio:gtdb_order=o__Lachnospirales:gtdb_phylum=p__Firmicutes_A:gtdb_species=s__Butyrivibrio sp000423945:heptad=MCP-44H:species=d__Bacteria_p__Firmicutes_A_c__Clostridia_o__Lachnospirales_f__Lachnospiraceae_g__Butyrivibrio_s__Butyrivibrio sp000423945],RS_GCF_000703165.1_protein.faa_NZ_JNLQ01000002.1_1946@PF00015_full_PFAM.436.658:0.0411507[&&NHX:Type=GTDB:gtdb_class=c__Clostridia:gtdb_domain=d__Bacteria:gtdb_family=f__Lachnospiraceae:gtdb_genus=g__Butyrivibrio:gtdb_order=o__Lachnospirales:gtdb_phylum=p__Firmicutes_A:gtdb_species=s__Butyrivibrio sp000703165:heptad=MCP-44H:species=d__Bacteria_p__Firmicutes_A_c__Clostridia_o__Lachnospirales_f__Lachnospiraceae_g__Butyrivibrio_s__Butyrivibrio sp000703165])0.073:0.00591208[&&NHX:Sample_counter=:Type_counter=GTDB--2:capture_class_counter=:capture_domain_counter=:capture_family_counter=:capture_genus_counter=:capture_order_counter=:capture_phylum_counter=:capture_species_counter=:evoltype=D:gtdb_class_counter=c__Clostridia--2:gtdb_domain_counter=d__Bacteria--2:gtdb_family_counter=f__Lachnospiraceae--2:gtdb_genus_counter=g__Butyrivibrio--2:gtdb_order_counter=o__Lachnospirales--2:gtdb_phylum_counter=p__Firmicutes_A--2:gtdb_species_counter=s__Butyrivibrio sp000423945--1||s__Butyrivibrio sp000703165--1:heptad_counter=MCP-44H--2:lbd_counter=:lca=d__Bacteria:lca_tree=g__Butyrivibrio:name=N134918:ref_name_counter=])0.881:0.0218424[&&NHX:Sample_counter=:Type_counter=GTDB--6:capture_class_counter=:capture_domain_counter=:capture_family_counter=:capture_genus_counter=:capture_order_counter=:capture_phylum_counter=:capture_species_counter=:evoltype=D:gtdb_class_counter=c__Clostridia--6:gtdb_domain_counter=d__Bacteria--6:gtdb_family_counter=f__Lachnospiraceae--6:gtdb_genus_counter=g__Butyrivibrio--6:gtdb_order_counter=o__Lachnospirales--6:gtdb_phylum_counter=p__Firmicutes_A--6:gtdb_species_counter=s__Butyrivibrio sp000423925--1||s__Butyrivibrio sp000423945--1||s__Butyrivibrio sp000424265--2||s__Butyrivibrio sp000424285--1||s__Butyrivibrio sp000703165--1:heptad_counter=MCP-44H--6:lbd_counter=:lca=d__Bacteria:lca_tree=g__Butyrivibrio:name=N134919:ref_name_counter=])0.928:0.0263269[&&NHX:Sample_counter=:Type_counter=GTDB--7:capture_class_counter=:capture_domain_counter=:capture_family_counter=:capture_genus_counter=:capture_order_counter=:capture_phylum_counter=:capture_species_counter=:evoltype=D:gtdb_class_counter=c__Clostridia--7:gtdb_domain_counter=d__Bacteria--7:gtdb_family_counter=f__Lachnospiraceae--7:gtdb_genus_counter=g__Butyrivibrio--7:gtdb_order_counter=o__Lachnospirales--7:gtdb_phylum_counter=p__Firmicutes_A--7:gtdb_species_counter=s__Butyrivibrio sp000423925--1||s__Butyrivibrio sp000423945--1||s__Butyrivibrio sp000424265--2||s__Butyrivibrio sp000424285--1||s__Butyrivibrio sp000702265--1||s__Butyrivibrio sp000703165--1:heptad_counter=MCP-44H--7:lbd_counter=:lca=d__Bacteria:lca_tree=g__Butyrivibrio:name=N134920:ref_name_counter=])0.953:0.0279139[&&NHX:Sample_counter=:Type_counter=GTDB--8:capture_class_counter=:capture_domain_counter=:capture_family_counter=:capture_genus_counter=:capture_order_counter=:capture_phylum_counter=:capture_species_counter=:evoltype=D:gtdb_class_counter=c__Clostridia--8:gtdb_domain_counter=d__Bacteria--8:gtdb_family_counter=f__Lachnospiraceae--8:gtdb_genus_counter=g__Butyrivibrio--8:gtdb_order_counter=o__Lachnospirales--8:gtdb_phylum_counter=p__Firmicutes_A--8:gtdb_species_counter=s__Butyrivibrio sp000423925--1||s__Butyrivibrio sp000423945--1||s__Butyrivibrio sp000424265--2||s__Butyrivibrio sp000424285--1||s__Butyrivibrio sp000702265--1||s__Butyrivibrio sp000703165--1||s__Butyrivibrio sp900112195--1:heptad_counter=MCP-44H--8:lbd_counter=:lca=d__Bacteria:lca_tree=g__Butyrivibrio:name=N134921:ref_name_counter=],(GB_GCA_015056655.1_protein.faa_SVFV01000003.1_98@PF00015_full_PFAM.442.651:0.0657938[&&NHX:Type=GTDB:gtdb_class=c__Clostridia:gtdb_domain=d__Bacteria:gtdb_family=f__Lachnospiraceae:gtdb_genus=g__Butyrivibrio:gtdb_order=o__Lachnospirales:gtdb_phylum=p__Firmicutes_A:gtdb_species=s__Butyrivibrio sp015056655:heptad=MCP-44H:species=d__Bacteria_p__Firmicutes_A_c__Clostridia_o__Lachnospirales_f__Lachnospiraceae_g__Butyrivibrio_s__Butyrivibrio sp015056655],((GB_GCA_017635265.1_protein.faa_JAGBLU010000102.1_6@PF00015_full_PFAM.473.689:0.0410362[&&NHX:Type=GTDB:gtdb_class=c__Clostridia:gtdb_domain=d__Bacteria:gtdb_family=f__Lachnospiraceae:gtdb_genus=g__Butyrivibrio:gtdb_order=o__Lachnospirales:gtdb_phylum=p__Firmicutes_A:gtdb_species=s__Butyrivibrio sp017635265:heptad=MCP-44H:species=d__Bacteria_p__Firmicutes_A_c__Clostridia_o__Lachnospirales_f__Lachnospiraceae_g__Butyrivibrio_s__Butyrivibrio sp017635265],(RS_GCF_000424145.1_protein.faa_NZ_AUJI01000033.1_23@PF00015_full_PFAM.474.687:0.00872032[&&NHX:Type=GTDB:gtdb_class=c__Clostridia:gtdb_domain=d__Bacteria:gtdb_family=f__Lachnospiraceae:gtdb_genus=g__Butyrivibrio:gtdb_order=o__Lachnospirales:gtdb_phylum=p__Firmicutes_A:gtdb_species=s__Butyrivibrio sp000424145:heptad=MCP-44H:species=d__Bacteria_p__Firmicutes_A_c__Clostridia_o__Lachnospirales_f__Lachnospiraceae_g__Butyrivibrio_s__Butyrivibrio sp000424145],(RS_GCF_000424385.1_protein.faa_NZ_AUJU01000008.1_18@PF00015_full_PFAM.474.686:0.0192156[&&NHX:Type=GTDB:gtdb_class=c__Clostridia:gtdb_domain=d__Bacteria:gtdb_family=f__Lachnospiraceae:gtdb_genus=g__Butyrivibrio:gtdb_order=o__Lachnospirales:gtdb_phylum=p__Firmicutes_A:gtdb_species=s__Butyrivibrio sp000424385:heptad=MCP-44H:species=d__Bacteria_p__Firmicutes_A_c__Clostridia_o__Lachnospirales_f__Lachnospiraceae_g__Butyrivibrio_s__Butyrivibrio sp000424385],RS_GCF_000703165.1_protein.faa_NZ_JNLQ01000002.1_2053@PF00015_full_PFAM.470.683:0.0182675[&&NHX:Type=GTDB:gtdb_class=c__Clostridia:gtdb_domain=d__Bacteria:gtdb_family=f__Lachnospiraceae:gtdb_genus=g__Butyrivibrio:gtdb_order=o__Lachnospirales:gtdb_phylum=p__Firmicutes_A:gtdb_species=s__Butyrivibrio sp000703165:heptad=MCP-44H:species=d__Bacteria_p__Firmicutes_A_c__Clostridia_o__Lachnospirales_f__Lachnospiraceae_g__Butyrivibrio_s__Butyrivibrio sp000703165])0.378:0.0125296[&&NHX:Sample_counter=:Type_counter=GTDB--2:capture_class_counter=:capture_domain_counter=:capture_family_counter=:capture_genus_counter=:capture_order_counter=:capture_phylum_counter=:capture_species_counter=:evoltype=D:gtdb_class_counter=c__Clostridia--2:gtdb_domain_counter=d__Bacteria--2:gtdb_family_counter=f__Lachnospiraceae--2:gtdb_genus_counter=g__Butyrivibrio--2:gtdb_order_counter=o__Lachnospirales--2:gtdb_phylum_counter=p__Firmicutes_A--2:gtdb_species_counter=s__Butyrivibrio sp000424385--1||s__Butyrivibrio sp000703165--1:heptad_counter=MCP-44H--2:lbd_counter=:lca=d__Bacteria:lca_tree=g__Butyrivibrio:name=N134927:ref_name_counter=])0.791:0.0126324[&&NHX:Sample_counter=:Type_counter=GTDB--3:capture_class_counter=:capture_domain_counter=:capture_family_counter=:capture_genus_counter=:capture_order_counter=:capture_phylum_counter=:capture_species_counter=:evoltype=D:gtdb_class_counter=c__Clostridia--3:gtdb_domain_counter=d__Bacteria--3:gtdb_family_counter=f__Lachnospiraceae--3:gtdb_genus_counter=g__Butyrivibrio--3:gtdb_order_counter=o__Lachnospirales--3:gtdb_phylum_counter=p__Firmicutes_A--3:gtdb_species_counter=s__Butyrivibrio sp000424145--1||s__Butyrivibrio sp000424385--1||s__Butyrivibrio sp000703165--1:heptad_counter=MCP-44H--3:lbd_counter=:lca=d__Bacteria:lca_tree=g__Butyrivibrio:name=N134928:ref_name_counter=])0.963:0.0350711[&&NHX:Sample_counter=:Type_counter=GTDB--4:capture_class_counter=:capture_domain_counter=:capture_family_counter=:capture_genus_counter=:capture_order_counter=:capture_phylum_counter=:capture_species_counter=:evoltype=D:gtdb_class_counter=c__Clostridia--4:gtdb_domain_counter=d__Bacteria--4:gtdb_family_counter=f__Lachnospiraceae--4:gtdb_genus_counter=g__Butyrivibrio--4:gtdb_order_counter=o__Lachnospirales--4:gtdb_phylum_counter=p__Firmicutes_A--4:gtdb_species_counter=s__Butyrivibrio sp000424145--1||s__Butyrivibrio sp000424385--1||s__Butyrivibrio sp000703165--1||s__Butyrivibrio sp017635265--1:heptad_counter=MCP-44H--4:lbd_counter=:lca=d__Bacteria:lca_tree=g__Butyrivibrio:name=N134929:ref_name_counter=],(RS_GCF_000424545.1_protein.faa_NZ_AUKC01000006.1_106@PF00015_full_PFAM.475.686:0.0824706[&&NHX:Type=GTDB:gtdb_class=c__Clostridia:gtdb_domain=d__Bacteria:gtdb_family=f__Lachnospiraceae:gtdb_genus=g__Butyrivibrio:gtdb_order=o__Lachnospirales:gtdb_phylum=p__Firmicutes_A:gtdb_species=s__Butyrivibrio sp000424545:heptad=MCP-44H:species=d__Bacteria_p__Firmicutes_A_c__Clostridia_o__Lachnospirales_f__Lachnospiraceae_g__Butyrivibrio_s__Butyrivibrio sp000424545],RS_GCF_000702265.1_protein.faa_NZ_JNKZ01000007.1_337@PF00015_full_PFAM.472.689:0.00646343[&&NHX:Type=GTDB:gtdb_class=c__Clostridia:gtdb_domain=d__Bacteria:gtdb_family=f__Lachnospiraceae:gtdb_genus=g__Butyrivibrio:gtdb_order=o__Lachnospirales:gtdb_phylum=p__Firmicutes_A:gtdb_species=s__Butyrivibrio sp000702265:heptad=MCP-44H:species=d__Bacteria_p__Firmicutes_A_c__Clostridia_o__Lachnospirales_f__Lachnospiraceae_g__Butyrivibrio_s__Butyrivibrio sp000702265])0.959:0.0405573[&&NHX:Sample_counter=:Type_counter=GTDB--2:capture_class_counter=:capture_domain_counter=:capture_family_counter=:capture_genus_counter=:capture_order_counter=:capture_phylum_counter=:capture_species_counter=:evoltype=D:gtdb_class_counter=c__Clostridia--2:gtdb_domain_counter=d__Bacteria--2:gtdb_family_counter=f__Lachnospiraceae--2:gtdb_genus_counter=g__Butyrivibrio--2:gtdb_order_counter=o__Lachnospirales--2:gtdb_phylum_counter=p__Firmicutes_A--2:gtdb_species_counter=s__Butyrivibrio sp000424545--1||s__Butyrivibrio sp000702265--1:heptad_counter=MCP-44H--2:lbd_counter=:lca=d__Bacteria:lca_tree=g__Butyrivibrio:name=N134932:ref_name_counter=])0.977:0.0497261[&&NHX:Sample_counter=:Type_counter=GTDB--6:capture_class_counter=:capture_domain_counter=:capture_family_counter=:capture_genus_counter=:capture_order_counter=:capture_phylum_counter=:capture_species_counter=:evoltype=D:gtdb_class_counter=c__Clostridia--6:gtdb_domain_counter=d__Bacteria--6:gtdb_family_counter=f__Lachnospiraceae--6:gtdb_genus_counter=g__Butyrivibrio--6:gtdb_order_counter=o__Lachnospirales--6:gtdb_phylum_counter=p__Firmicutes_A--6:gtdb_species_counter=s__Butyrivibrio sp000424145--1||s__Butyrivibrio sp000424385--1||s__Butyrivibrio sp000424545--1||s__Butyrivibrio sp000702265--1||s__Butyrivibrio sp000703165--1||s__Butyrivibrio sp017635265--1:heptad_counter=MCP-44H--6:lbd_counter=:lca=d__Bacteria:lca_tree=g__Butyrivibrio:name=N134933:ref_name_counter=])0.885:0.0201216[&&NHX:Sample_counter=:Type_counter=GTDB--7:capture_class_counter=:capture_domain_counter=:capture_family_counter=:capture_genus_counter=:capture_order_counter=:capture_phylum_counter=:capture_species_counter=:evoltype=D:gtdb_class_counter=c__Clostridia--7:gtdb_domain_counter=d__Bacteria--7:gtdb_family_counter=f__Lachnospiraceae--7:gtdb_genus_counter=g__Butyrivibrio--7:gtdb_order_counter=o__Lachnospirales--7:gtdb_phylum_counter=p__Firmicutes_A--7:gtdb_species_counter=s__Butyrivibrio sp000424145--1||s__Butyrivibrio sp000424385--1||s__Butyrivibrio sp000424545--1||s__Butyrivibrio sp000702265--1||s__Butyrivibrio sp000703165--1||s__Butyrivibrio sp015056655--1||s__Butyrivibrio sp017635265--1:heptad_counter=MCP-44H--7:lbd_counter=:lca=d__Bacteria:lca_tree=g__Butyrivibrio:name=N134934:ref_name_counter=])0:5e-09[&&NHX:Sample_counter=:Type_counter=GTDB--15:capture_class_counter=:capture_domain_counter=:capture_family_counter=:capture_genus_counter=:capture_order_counter=:capture_phylum_counter=:capture_species_counter=:evoltype=D:gtdb_class_counter=c__Clostridia--15:gtdb_domain_counter=d__Bacteria--15:gtdb_family_counter=f__Lachnospiraceae--15:gtdb_genus_counter=g__Butyrivibrio--15:gtdb_order_counter=o__Lachnospirales--15:gtdb_phylum_counter=p__Firmicutes_A--15:gtdb_species_counter=s__Butyrivibrio sp000423925--1||s__Butyrivibrio sp000423945--1||s__Butyrivibrio sp000424145--1||s__Butyrivibrio sp000424265--2||s__Butyrivibrio sp000424285--1||s__Butyrivibrio sp000424385--1||s__Butyrivibrio sp000424545--1||s__Butyrivibrio sp000702265--2||s__Butyrivibrio sp000703165--2||s__Butyrivibrio sp015056655--1||s__Butyrivibrio sp017635265--1||s__Butyrivibrio sp900112195--1:heptad_counter=MCP-44H--15:lbd_counter=:lca=d__Bacteria:lca_tree=g__Butyrivibrio:name=N134935:ref_name_counter=])0.945:0.0179944[&&NHX:Sample_counter=:Type_counter=GTDB--26:capture_class_counter=:capture_domain_counter=:capture_family_counter=:capture_genus_counter=:capture_order_counter=:capture_phylum_counter=:capture_species_counter=:evoltype=D:gtdb_class_counter=c__Clostridia--26:gtdb_domain_counter=d__Bacteria--26:gtdb_family_counter=f__Lachnospiraceae--26:gtdb_genus_counter=g__Butyrivibrio--26:gtdb_order_counter=o__Lachnospirales--26:gtdb_phylum_counter=p__Firmicutes_A--26:gtdb_species_counter=s__Butyrivibrio sp000420865--1||s__Butyrivibrio sp000421405--1||s__Butyrivibrio sp000423925--1||s__Butyrivibrio sp000423945--1||s__Butyrivibrio sp000424145--1||s__Butyrivibrio sp000424265--2||s__Butyrivibrio sp000424285--1||s__Butyrivibrio sp000424385--1||s__Butyrivibrio sp000424545--1||s__Butyrivibrio sp000526935--1||s__Butyrivibrio sp000621605--1||s__Butyrivibrio sp000702265--2||s__Butyrivibrio sp000703165--2||s__Butyrivibrio sp003625485--1||s__Butyrivibrio sp015056565--1||s__Butyrivibrio sp015056575--1||s__Butyrivibrio sp015056625--1||s__Butyrivibrio sp015056655--1||s__Butyrivibrio sp017445665--1||s__Butyrivibrio sp017634825--1||s__Butyrivibrio sp017635265--1||s__Butyrivibrio sp017940685--1||s__Butyrivibrio sp900112195--1:heptad_counter=MCP-44H--26:lbd_counter=:lca=d__Bacteria:lca_tree=g__Butyrivibrio:name=N134936:ref_name_counter=],(((GB_GCA_015056685.1_protein.faa_SVFW01000031.1_26@PF00015_full_PFAM.440.652:0.00701342[&&NHX:Type=GTDB:gtdb_class=c__Clostridia:gtdb_domain=d__Bacteria:gtdb_family=f__Lachnospiraceae:gtdb_genus=g__Butyrivibrio:gtdb_order=o__Lachnospirales:gtdb_phylum=p__Firmicutes_A:gtdb_species=s__Butyrivibrio sp015056685:heptad=MCP-44H:species=d__Bacteria_p__Firmicutes_A_c__Clostridia_o__Lachnospirales_f__Lachnospiraceae_g__Butyrivibrio_s__Butyrivibrio sp015056685],GB_GCA_017635265.1_protein.faa_JAGBLU010000031.1_25@PF00015_full_PFAM.446.657:0.0277584[&&NHX:Type=GTDB:gtdb_class=c__Clostridia:gtdb_domain=d__Bacteria:gtdb_family=f__Lachnospiraceae:gtdb_genus=g__Butyrivibrio:gtdb_order=o__Lachnospirales:gtdb_phylum=p__Firmicutes_A:gtdb_species=s__Butyrivibrio sp017635265:heptad=MCP-44H:species=d__Bacteria_p__Firmicutes_A_c__Clostridia_o__Lachnospirales_f__Lachnospiraceae_g__Butyrivibrio_s__Butyrivibrio sp017635265])0.157:0.0160281[&&NHX:Sample_counter=:Type_counter=GTDB--2:capture_class_counter=:capture_domain_counter=:capture_family_counter=:capture_genus_counter=:capture_order_counter=:capture_phylum_counter=:capture_species_counter=:evoltype=D:gtdb_class_counter=c__Clostridia--2:gtdb_domain_counter=d__Bacteria--2:gtdb_family_counter=f__Lachnospiraceae--2:gtdb_genus_counter=g__Butyrivibrio--2:gtdb_order_counter=o__Lachnospirales--2:gtdb_phylum_counter=p__Firmicutes_A--2:gtdb_species_counter=s__Butyrivibrio sp015056685--1||s__Butyrivibrio sp017635265--1:heptad_counter=MCP-44H--2:lbd_counter=:lca=d__Bacteria:lca_tree=g__Butyrivibrio:name=N134939:ref_name_counter=],GB_GCA_015056765.1_protein.faa_SVFQ01000007.1_86@PF00015_full_PFAM.456.661:0.082654[&&NHX:Type=GTDB:gtdb_class=c__Clostridia:gtdb_domain=d__Bacteria:gtdb_family=f__Lachnospiraceae:gtdb_genus=g__SIG336:gtdb_order=o__Lachnospirales:gtdb_phylum=p__Firmicutes_A:gtdb_species=s__SIG336 sp015056765:heptad=MCP-44H:species=d__Bacteria_p__Firmicutes_A_c__Clostridia_o__Lachnospirales_f__Lachnospiraceae_g__SIG336_s__SIG336 sp015056765])0.978:0.0339182[&&NHX:Sample_counter=:Type_counter=GTDB--3:capture_class_counter=:capture_domain_counter=:capture_family_counter=:capture_genus_counter=:capture_order_counter=:capture_phylum_counter=:capture_species_counter=:evoltype=D:gtdb_class_counter=c__Clostridia--3:gtdb_domain_counter=d__Bacteria--3:gtdb_family_counter=f__Lachnospiraceae--3:gtdb_genus_counter=g__Butyrivibrio--2||g__SIG336--1:gtdb_order_counter=o__Lachnospirales--3:gtdb_phylum_counter=p__Firmicutes_A--3:gtdb_species_counter=s__Butyrivibrio sp015056685--1||s__Butyrivibrio sp017635265--1||s__SIG336 sp015056765--1:heptad_counter=MCP-44H--3:lbd_counter=:lca=d__Bacteria:lca_tree=f__Lachnospiraceae:name=N134941:ref_name_counter=],((((RS_GCF_008935055.1_protein.faa_NZ_CP043028.1_851@PF00015_full_PFAM.443.648:0.0512755[&&NHX:Type=GTDB:gtdb_class=c__Clostridia:gtdb_domain=d__Bacteria:gtdb_family=f__Lachnospiraceae:gtdb_genus=g__Pseudobutyrivibrio:gtdb_order=o__Lachnospirales:gtdb_phylum=p__Firmicutes_A:gtdb_species=s__Pseudobutyrivibrio xylanivorans_A:heptad=MCP-44H:species=d__Bacteria_p__Firmicutes_A_c__Clostridia_o__Lachnospirales_f__Lachnospiraceae_g__Pseudobutyrivibrio_s__Pseudobutyrivibrio xylanivorans_A],(RS_GCF_900129945.1_protein.faa_NZ_FQXK01000006.1_23@PF00015_full_PFAM.439.658:0.0590759[&&NHX:Type=GTDB:gtdb_class=c__Clostridia:gtdb_domain=d__Bacteria:gtdb_family=f__Lachnospiraceae:gtdb_genus=g__Butyrivibrio:gtdb_order=o__Lachnospirales:gtdb_phylum=p__Firmicutes_A:gtdb_species=s__Butyrivibrio fibrisolvens:heptad=MCP-44H:species=d__Bacteria_p__Firmicutes_A_c__Clostridia_o__Lachnospirales_f__Lachnospiraceae_g__Butyrivibrio_s__Butyrivibrio fibrisolvens],(((RS_GCF_900103635.1_protein.faa_NZ_FMXK01000006.1_67@PF00015_full_PFAM.454.660:0.00613519[&&NHX:Type=GTDB:gtdb_class=c__Clostridia:gtdb_domain=d__Bacteria:gtdb_family=f__Lachnospiraceae:gtdb_genus=g__Butyrivibrio:gtdb_order=o__Lachnospirales:gtdb_phylum=p__Firmicutes_A:gtdb_species=s__Butyrivibrio sp900103635:heptad=MCP-44H:species=d__Bacteria_p__Firmicutes_A_c__Clostridia_o__Lachnospirales_f__Lachnospiraceae_g__Butyrivibrio_s__Butyrivibrio sp900103635],RS_GCF_900143205.1_protein.faa_NZ_FRDH01000005.1_107@PF00015_full_PFAM.453.661:0.00396822[&&NHX:Type=GTDB:gtdb_class=c__Clostridia:gtdb_domain=d__Bacteria:gtdb_family=f__Lachnospiraceae:gtdb_genus=g__Butyrivibrio:gtdb_order=o__Lachnospirales:gtdb_phylum=p__Firmicutes_A:gtdb_species=s__Butyrivibrio hungatei:heptad=MCP-44H:species=d__Bacteria_p__Firmicutes_A_c__Clostridia_o__Lachnospirales_f__Lachnospiraceae_g__Butyrivibrio_s__Butyrivibrio hungatei])0.989:0.0247165[&&NHX:Sample_counter=:Type_counter=GTDB--2:capture_class_counter=:capture_domain_counter=:capture_family_counter=:capture_genus_counter=:capture_order_counter=:capture_phylum_counter=:capture_species_counter=:evoltype=D:gtdb_class_counter=c__Clostridia--2:gtdb_domain_counter=d__Bacteria--2:gtdb_family_counter=f__Lachnospiraceae--2:gtdb_genus_counter=g__Butyrivibrio--2:gtdb_order_counter=o__Lachnospirales--2:gtdb_phylum_counter=p__Firmicutes_A--2:gtdb_species_counter=s__Butyrivibrio hungatei--1||s__Butyrivibrio sp900103635--1:heptad_counter=MCP-44H--2:lbd_counter=:lca=d__Bacteria:lca_tree=g__Butyrivibrio:name=N134946:ref_name_counter=],RS_GCF_900143205.1_protein.faa_NZ_FRDH01000007.1_49@PF00015_full_PFAM.442.657:0.00937505[&&NHX:Type=GTDB:gtdb_class=c__Clostridia:gtdb_domain=d__Bacteria:gtdb_family=f__Lachnospiraceae:gtdb_genus=g__Butyrivibrio:gtdb_order=o__Lachnospirales:gtdb_phylum=p__Firmicutes_A:gtdb_species=s__Butyrivibrio hungatei:heptad=MCP-44H:species=d__Bacteria_p__Firmicutes_A_c__Clostridia_o__Lachnospirales_f__Lachnospiraceae_g__Butyrivibrio_s__Butyrivibrio hungatei])0.739:0.00363843[&&NHX:Sample_counter=:Type_counter=GTDB--3:capture_class_counter=:capture_domain_counter=:capture_family_counter=:capture_genus_counter=:capture_order_counter=:capture_phylum_counter=:capture_species_counter=:evoltype=D:gtdb_class_counter=c__Clostridia--3:gtdb_domain_counter=d__Bacteria--3:gtdb_family_counter=f__Lachnospiraceae--3:gtdb_genus_counter=g__Butyrivibrio--3:gtdb_order_counter=o__Lachnospirales--3:gtdb_phylum_counter=p__Firmicutes_A--3:gtdb_species_counter=s__Butyrivibrio hungatei--2||s__Butyrivibrio sp900103635--1:heptad_counter=MCP-44H--3:lbd_counter=:lca=d__Bacteria:lca_tree=g__Butyrivibrio:name=N134948:ref_name_counter=],RS_GCF_900103635.1_protein.faa_NZ_FMXK01000007.1_51@PF00015_full_PFAM.443.657:5e-09[&&NHX:Type=GTDB:gtdb_class=c__Clostridia:gtdb_domain=d__Bacteria:gtdb_family=f__Lachnospiraceae:gtdb_genus=g__Butyrivibrio:gtdb_order=o__Lachnospirales:gtdb_phylum=p__Firmicutes_A:gtdb_species=s__Butyrivibrio sp900103635:heptad=MCP-44H:species=d__Bacteria_p__Firmicutes_A_c__Clostridia_o__Lachnospirales_f__Lachnospiraceae_g__Butyrivibrio_s__Butyrivibrio sp900103635])0.977:0.0371818[&&NHX:Sample_counter=:Type_counter=GTDB--4:capture_class_counter=:capture_domain_counter=:capture_family_counter=:capture_genus_counter=:capture_order_counter=:capture_phylum_counter=:capture_species_counter=:evoltype=D:gtdb_class_counter=c__Clostridia--4:gtdb_domain_counter=d__Bacteria--4:gtdb_family_counter=f__Lachnospiraceae--4:gtdb_genus_counter=g__Butyrivibrio--4:gtdb_order_counter=o__Lachnospirales--4:gtdb_phylum_counter=p__Firmicutes_A--4:gtdb_species_counter=s__Butyrivibrio hungatei--2||s__Butyrivibrio sp900103635--2:heptad_counter=MCP-44H--4:lbd_counter=:lca=d__Bacteria:lca_tree=g__Butyrivibrio:name=N134950:ref_name_counter=])0.057:0.00827658[&&NHX:Sample_counter=:Type_counter=GTDB--5:capture_class_counter=:capture_domain_counter=:capture_family_counter=:capture_genus_counter=:capture_order_counter=:capture_phylum_counter=:capture_species_counter=:evoltype=D:gtdb_class_counter=c__Clostridia--5:gtdb_domain_counter=d__Bacteria--5:gtdb_family_counter=f__Lachnospiraceae--5:gtdb_genus_counter=g__Butyrivibrio--5:gtdb_order_counter=o__Lachnospirales--5:gtdb_phylum_counter=p__Firmicutes_A--5:gtdb_species_counter=s__Butyrivibrio fibrisolvens--1||s__Butyrivibrio hungatei--2||s__Butyrivibrio sp900103635--2:heptad_counter=MCP-44H--5:lbd_counter=:lca=d__Bacteria:lca_tree=g__Butyrivibrio:name=N134951:ref_name_counter=])0.826:0.0150709[&&NHX:Sample_counter=:Type_counter=GTDB--6:capture_class_counter=:capture_domain_counter=:capture_family_counter=:capture_genus_counter=:capture_order_counter=:capture_phylum_counter=:capture_species_counter=:evoltype=D:gtdb_class_counter=c__Clostridia--6:gtdb_domain_counter=d__Bacteria--6:gtdb_family_counter=f__Lachnospiraceae--6:gtdb_genus_counter=g__Butyrivibrio--5||g__Pseudobutyrivibrio--1:gtdb_order_counter=o__Lachnospirales--6:gtdb_phylum_counter=p__Firmicutes_A--6:gtdb_species_counter=s__Butyrivibrio fibrisolvens--1||s__Butyrivibrio hungatei--2||s__Butyrivibrio sp900103635--2||s__Pseudobutyrivibrio xylanivorans_A--1:heptad_counter=MCP-44H--6:lbd_counter=:lca=d__Bacteria:lca_tree=f__Lachnospiraceae:name=N134952:ref_name_counter=],((RS_GCF_000424385.1_protein.faa_NZ_AUJU01000011.1_1@PF00015_full_PFAM.434.647:0.0180555[&&NHX:Type=GTDB:gtdb_class=c__Clostridia:gtdb_domain=d__Bacteria:gtdb_family=f__Lachnospiraceae:gtdb_genus=g__Butyrivibrio:gtdb_order=o__Lachnospirales:gtdb_phylum=p__Firmicutes_A:gtdb_species=s__Butyrivibrio sp000424385:heptad=MCP-44H:species=d__Bacteria_p__Firmicutes_A_c__Clostridia_o__Lachnospirales_f__Lachnospiraceae_g__Butyrivibrio_s__Butyrivibrio sp000424385],(GB_GCA_015056655.1_protein.faa_SVFV01000006.1_41@PF00015_full_PFAM.438.648:0.0174253[&&NHX:Type=GTDB:gtdb_class=c__Clostridia:gtdb_domain=d__Bacteria:gtdb_family=f__Lachnospiraceae:gtdb_genus=g__Butyrivibrio:gtdb_order=o__Lachnospirales:gtdb_phylum=p__Firmicutes_A:gtdb_species=s__Butyrivibrio sp015056655:heptad=MCP-44H:species=d__Bacteria_p__Firmicutes_A_c__Clostridia_o__Lachnospirales_f__Lachnospiraceae_g__Butyrivibrio_s__Butyrivibrio sp015056655],RS_GCF_000702265.1_protein.faa_NZ_KL370881.1_162@PF00015_full_PFAM.435.647:0.0355073[&&NHX:Type=GTDB:gtdb_class=c__Clostridia:gtdb_domain=d__Bacteria:gtdb_family=f__Lachnospiraceae:gtdb_genus=g__Butyrivibrio:gtdb_order=o__Lachnospirales:gtdb_phylum=p__Firmicutes_A:gtdb_species=s__Butyrivibrio sp000702265:heptad=MCP-44H:species=d__Bacteria_p__Firmicutes_A_c__Clostridia_o__Lachnospirales_f__Lachnospiraceae_g__Butyrivibrio_s__Butyrivibrio sp000702265])0.367:0.00610242[&&NHX:Sample_counter=:Type_counter=GTDB--2:capture_class_counter=:capture_domain_counter=:capture_family_counter=:capture_genus_counter=:capture_order_counter=:capture_phylum_counter=:capture_species_counter=:evoltype=D:gtdb_class_counter=c__Clostridia--2:gtdb_domain_counter=d__Bacteria--2:gtdb_family_counter=f__Lachnospiraceae--2:gtdb_genus_counter=g__Butyrivibrio--2:gtdb_order_counter=o__Lachnospirales--2:gtdb_phylum_counter=p__Firmicutes_A--2:gtdb_species_counter=s__Butyrivibrio sp000702265--1||s__Butyrivibrio sp015056655--1:heptad_counter=MCP-44H--2:lbd_counter=:lca=d__Bacteria:lca_tree=g__Butyrivibrio:name=N134956:ref_name_counter=])0.957:0.0222652[&&NHX:Sample_counter=:Type_counter=GTDB--3:capture_class_counter=:capture_domain_counter=:capture_family_counter=:capture_genus_counter=:capture_order_counter=:capture_phylum_counter=:capture_species_counter=:evoltype=D:gtdb_class_counter=c__Clostridia--3:gtdb_domain_counter=d__Bacteria--3:gtdb_family_counter=f__Lachnospiraceae--3:gtdb_genus_counter=g__Butyrivibrio--3:gtdb_order_counter=o__Lachnospirales--3:gtdb_phylum_counter=p__Firmicutes_A--3:gtdb_species_counter=s__Butyrivibrio sp000424385--1||s__Butyrivibrio sp000702265--1||s__Butyrivibrio sp015056655--1:heptad_counter=MCP-44H--3:lbd_counter=:lca=d__Bacteria:lca_tree=g__Butyrivibrio:name=N134957:ref_name_counter=],((RS_GCF_900112195.1_protein.faa_NZ_FOKR01000029.1_31@PF00015_full_PFAM.434.650:5e-09[&&NHX:Type=GTDB:gtdb_class=c__Clostridia:gtdb_domain=d__Bacteria:gtdb_family=f__Lachnospiraceae:gtdb_genus=g__Butyrivibrio:gtdb_order=o__Lachnospirales:gtdb_phylum=p__Firmicutes_A:gtdb_species=s__Butyrivibrio sp900112195:heptad=MCP-44H:species=d__Bacteria_p__Firmicutes_A_c__Clostridia_o__Lachnospirales_f__Lachnospiraceae_g__Butyrivibrio_s__Butyrivibrio sp900112195],GB_GCA_017446685.1_protein.faa_JAFSQI010000116.1_5@PF00015_full_PFAM.434.649:5e-09[&&NHX:Type=GTDB:gtdb_class=c__Clostridia:gtdb_domain=d__Bacteria:gtdb_family=f__Lachnospiraceae:gtdb_genus=g__Butyrivibrio:gtdb_order=o__Lachnospirales:gtdb_phylum=p__Firmicutes_A:gtdb_species=s__Butyrivibrio sp017446685:heptad=MCP-44H:species=d__Bacteria_p__Firmicutes_A_c__Clostridia_o__Lachnospirales_f__Lachnospiraceae_g__Butyrivibrio_s__Butyrivibrio sp017446685])1:0.0505856[&&NHX:Sample_counter=:Type_counter=GTDB--2:capture_class_counter=:capture_domain_counter=:capture_family_counter=:capture_genus_counter=:capture_order_counter=:capture_phylum_counter=:capture_species_counter=:evoltype=D:gtdb_class_counter=c__Clostridia--2:gtdb_domain_counter=d__Bacteria--2:gtdb_family_counter=f__Lachnospiraceae--2:gtdb_genus_counter=g__Butyrivibrio--2:gtdb_order_counter=o__Lachnospirales--2:gtdb_phylum_counter=p__Firmicutes_A--2:gtdb_species_counter=s__Butyrivibrio sp017446685--1||s__Butyrivibrio sp900112195--1:heptad_counter=MCP-44H--2:lbd_counter=:lca=d__Bacteria:lca_tree=g__Butyrivibrio:name=N134960:ref_name_counter=],(RS_GCF_000622085.1_protein.faa_NZ_JHWL01000005.1_125@PF00015_full_PFAM.430.649:0.0102494[&&NHX:Type=GTDB:gtdb_class=c__Clostridia:gtdb_domain=d__Bacteria:gtdb_family=f__Lachnospiraceae:gtdb_genus=g__Butyrivibrio:gtdb_order=o__Lachnospirales:gtdb_phylum=p__Firmicutes_A:gtdb_species=s__Butyrivibrio proteoclasticus_A:heptad=MCP-44H:species=d__Bacteria_p__Firmicutes_A_c__Clostridia_o__Lachnospirales_f__Lachnospiraceae_g__Butyrivibrio_s__Butyrivibrio proteoclasticus_A],RS_GCF_000424385.1_protein.faa_NZ_AUJU01000004.1_71@PF00015_full_PFAM.446.667:0.0676271[&&NHX:Type=GTDB:gtdb_class=c__Clostridia:gtdb_domain=d__Bacteria:gtdb_family=f__Lachnospiraceae:gtdb_genus=g__Butyrivibrio:gtdb_order=o__Lachnospirales:gtdb_phylum=p__Firmicutes_A:gtdb_species=s__Butyrivibrio sp000424385:heptad=MCP-44H:species=d__Bacteria_p__Firmicutes_A_c__Clostridia_o__Lachnospirales_f__Lachnospiraceae_g__Butyrivibrio_s__Butyrivibrio sp000424385])0.103:0.00641225[&&NHX:Sample_counter=:Type_counter=GTDB--2:capture_class_counter=:capture_domain_counter=:capture_family_counter=:capture_genus_counter=:capture_order_counter=:capture_phylum_counter=:capture_species_counter=:evoltype=D:gtdb_class_counter=c__Clostridia--2:gtdb_domain_counter=d__Bacteria--2:gtdb_family_counter=f__Lachnospiraceae--2:gtdb_genus_counter=g__Butyrivibrio--2:gtdb_order_counter=o__Lachnospirales--2:gtdb_phylum_counter=p__Firmicutes_A--2:gtdb_species_counter=s__Butyrivibrio proteoclasticus_A--1||s__Butyrivibrio sp000424385--1:heptad_counter=MCP-44H--2:lbd_counter=:lca=d__Bacteria:lca_tree=g__Butyrivibrio:name=N134963:ref_name_counter=])0.87:0.0112923[&&NHX:Sample_counter=:Type_counter=GTDB--4:capture_class_counter=:capture_domain_counter=:capture_family_counter=:capture_genus_counter=:capture_order_counter=:capture_phylum_counter=:capture_species_counter=:evoltype=D:gtdb_class_counter=c__Clostridia--4:gtdb_domain_counter=d__Bacteria--4:gtdb_family_counter=f__Lachnospiraceae--4:gtdb_genus_counter=g__Butyrivibrio--4:gtdb_order_counter=o__Lachnospirales--4:gtdb_phylum_counter=p__Firmicutes_A--4:gtdb_species_counter=s__Butyrivibrio proteoclasticus_A--1||s__Butyrivibrio sp000424385--1||s__Butyrivibrio sp017446685--1||s__Butyrivibrio sp900112195--1:heptad_counter=MCP-44H--4:lbd_counter=:lca=d__Bacteria:lca_tree=g__Butyrivibrio:name=N134964:ref_name_counter=])0.944:0.0194714[&&NHX:Sample_counter=:Type_counter=GTDB--7:capture_class_counter=:capture_domain_counter=:capture_family_counter=:capture_genus_counter=:capture_order_counter=:capture_phylum_counter=:capture_species_counter=:evoltype=D:gtdb_class_counter=c__Clostridia--7:gtdb_domain_counter=d__Bacteria--7:gtdb_family_counter=f__Lachnospiraceae--7:gtdb_genus_counter=g__Butyrivibrio--7:gtdb_order_counter=o__Lachnospirales--7:gtdb_phylum_counter=p__Firmicutes_A--7:gtdb_species_counter=s__Butyrivibrio proteoclasticus_A--1||s__Butyrivibrio sp000424385--2||s__Butyrivibrio sp000702265--1||s__Butyrivibrio sp015056655--1||s__Butyrivibrio sp017446685--1||s__Butyrivibrio sp900112195--1:heptad_counter=MCP-44H--7:lbd_counter=:lca=d__Bacteria:lca_tree=g__Butyrivibrio:name=N134965:ref_name_counter=])0.279:0.00687446[&&NHX:Sample_counter=:Type_counter=GTDB--13:capture_class_counter=:capture_domain_counter=:capture_family_counter=:capture_genus_counter=:capture_order_counter=:capture_phylum_counter=:capture_species_counter=:evoltype=D:gtdb_class_counter=c__Clostridia--13:gtdb_domain_counter=d__Bacteria--13:gtdb_family_counter=f__Lachnospiraceae--13:gtdb_genus_counter=g__Butyrivibrio--12||g__Pseudobutyrivibrio--1:gtdb_order_counter=o__Lachnospirales--13:gtdb_phylum_counter=p__Firmicutes_A--13:gtdb_species_counter=s__Butyrivibrio fibrisolvens--1||s__Butyrivibrio hungatei--2||s__Butyrivibrio proteoclasticus_A--1||s__Butyrivibrio sp000424385--2||s__Butyrivibrio sp000702265--1||s__Butyrivibrio sp015056655--1||s__Butyrivibrio sp017446685--1||s__Butyrivibrio sp900103635--2||s__Butyrivibrio sp900112195--1||s__Pseudobutyrivibrio xylanivorans_A--1:heptad_counter=MCP-44H--13:lbd_counter=:lca=d__Bacteria:lca_tree=g__Butyrivibrio:name=N134966:ref_name_counter=],(RS_GCF_900102515.1_protein.faa_NZ_FMVS01000011.1_57@PF00015_full_PFAM.443.656:0.0155863[&&NHX:Type=GTDB:gtdb_class=c__Clostridia:gtdb_domain=d__Bacteria:gtdb_family=f__Lachnospiraceae:gtdb_genus=g__Butyrivibrio:gtdb_order=o__Lachnospirales:gtdb_phylum=p__Firmicutes_A:gtdb_species=s__Butyrivibrio sp900102515:heptad=MCP-44H:species=d__Bacteria_p__Firmicutes_A_c__Clostridia_o__Lachnospirales_f__Lachnospiraceae_g__Butyrivibrio_s__Butyrivibrio sp900102515],(RS_GCF_000145035.1_protein.faa_NC_014387.1_1287@PF00015_full_PFAM.437.658:0.0211858[&&NHX:Type=GTDB:gtdb_class=c__Clostridia:gtdb_domain=d__Bacteria:gtdb_family=f__Lachnospiraceae:gtdb_genus=g__Butyrivibrio:gtdb_order=o__Lachnospirales:gtdb_phylum=p__Firmicutes_A:gtdb_species=s__Butyrivibrio proteoclasticus:heptad=MCP-44H:species=d__Bacteria_p__Firmicutes_A_c__Clostridia_o__Lachnospirales_f__Lachnospiraceae_g__Butyrivibrio_s__Butyrivibrio proteoclasticus],(RS_GCF_000420945.1_protein.faa_NZ_ATVX01000018.1_67@PF00015_full_PFAM.443.660:0.0130652[&&NHX:Type=GTDB:gtdb_class=c__Clostridia:gtdb_domain=d__Bacteria:gtdb_family=f__Lachnospiraceae:gtdb_genus=g__Butyrivibrio:gtdb_order=o__Lachnospirales:gtdb_phylum=p__Firmicutes_A:gtdb_species=s__Butyrivibrio sp000420945:heptad=MCP-44H:species=d__Bacteria_p__Firmicutes_A_c__Clostridia_o__Lachnospirales_f__Lachnospiraceae_g__Butyrivibrio_s__Butyrivibrio sp000420945],GB_GCA_017433805.1_protein.faa_JAFRGN010000013.1_334@PF00015_full_PFAM.438.655:0.0128595[&&NHX:Type=GTDB:gtdb_class=c__Clostridia:gtdb_domain=d__Bacteria:gtdb_family=f__Lachnospiraceae:gtdb_genus=g__Butyrivibrio:gtdb_order=o__Lachnospirales:gtdb_phylum=p__Firmicutes_A:gtdb_species=s__Butyrivibrio sp017433805:heptad=MCP-44H:species=d__Bacteria_p__Firmicutes_A_c__Clostridia_o__Lachnospirales_f__Lachnospiraceae_g__Butyrivibrio_s__Butyrivibrio sp017433805])0.643:0.00155726[&&NHX:Sample_counter=:Type_counter=GTDB--2:capture_class_counter=:capture_domain_counter=:capture_family_counter=:capture_genus_counter=:capture_order_counter=:capture_phylum_counter=:capture_species_counter=:evoltype=D:gtdb_class_counter=c__Clostridia--2:gtdb_domain_counter=d__Bacteria--2:gtdb_family_counter=f__Lachnospiraceae--2:gtdb_genus_counter=g__Butyrivibrio--2:gtdb_order_counter=o__Lachnospirales--2:gtdb_phylum_counter=p__Firmicutes_A--2:gtdb_species_counter=s__Butyrivibrio sp000420945--1||s__Butyrivibrio sp017433805--1:heptad_counter=MCP-44H--2:lbd_counter=:lca=d__Bacteria:lca_tree=g__Butyrivibrio:name=N134971:ref_name_counter=])0.872:0.0116435[&&NHX:Sample_counter=:Type_counter=GTDB--3:capture_class_counter=:capture_domain_counter=:capture_family_counter=:capture_genus_counter=:capture_order_counter=:capture_phylum_counter=:capture_species_counter=:evoltype=D:gtdb_class_counter=c__Clostridia--3:gtdb_domain_counter=d__Bacteria--3:gtdb_family_counter=f__Lachnospiraceae--3:gtdb_genus_counter=g__Butyrivibrio--3:gtdb_order_counter=o__Lachnospirales--3:gtdb_phylum_counter=p__Firmicutes_A--3:gtdb_species_counter=s__Butyrivibrio proteoclasticus--1||s__Butyrivibrio sp000420945--1||s__Butyrivibrio sp017433805--1:heptad_counter=MCP-44H--3:lbd_counter=:lca=d__Bacteria:lca_tree=g__Butyrivibrio:name=N134972:ref_name_counter=])0.972:0.0286984[&&NHX:Sample_counter=:Type_counter=GTDB--4:capture_class_counter=:capture_domain_counter=:capture_family_counter=:capture_genus_counter=:capture_order_counter=:capture_phylum_counter=:capture_species_counter=:evoltype=D:gtdb_class_counter=c__Clostridia--4:gtdb_domain_counter=d__Bacteria--4:gtdb_family_counter=f__Lachnospiraceae--4:gtdb_genus_counter=g__Butyrivibrio--4:gtdb_order_counter=o__Lachnospirales--4:gtdb_phylum_counter=p__Firmicutes_A--4:gtdb_species_counter=s__Butyrivibrio proteoclasticus--1||s__Butyrivibrio sp000420945--1||s__Butyrivibrio sp017433805--1||s__Butyrivibrio sp900102515--1:heptad_counter=MCP-44H--4:lbd_counter=:lca=d__Bacteria:lca_tree=g__Butyrivibrio:name=N134973:ref_name_counter=])0.657:0.00555014[&&NHX:Sample_counter=:Type_counter=GTDB--17:capture_class_counter=:capture_domain_counter=:capture_family_counter=:capture_genus_counter=:capture_order_counter=:capture_phylum_counter=:capture_species_counter=:evoltype=D:gtdb_class_counter=c__Clostridia--17:gtdb_domain_counter=d__Bacteria--17:gtdb_family_counter=f__Lachnospiraceae--17:gtdb_genus_counter=g__Butyrivibrio--16||g__Pseudobutyrivibrio--1:gtdb_order_counter=o__Lachnospirales--17:gtdb_phylum_counter=p__Firmicutes_A--17:gtdb_species_counter=s__Butyrivibrio fibrisolvens--1||s__Butyrivibrio hungatei--2||s__Butyrivibrio proteoclasticus--1||s__Butyrivibrio proteoclasticus_A--1||s__Butyrivibrio sp000420945--1||s__Butyrivibrio sp000424385--2||s__Butyrivibrio sp000702265--1||s__Butyrivibrio sp015056655--1||s__Butyrivibrio sp017433805--1||s__Butyrivibrio sp017446685--1||s__Butyrivibrio sp900102515--1||s__Butyrivibrio sp900103635--2||s__Butyrivibrio sp900112195--1||s__Pseudobutyrivibrio xylanivorans_A--1:heptad_counter=MCP-44H--17:lbd_counter=:lca=d__Bacteria:lca_tree=g__Butyrivibrio:name=N134974:ref_name_counter=],(RS_GCF_000423945.1_protein.faa_NZ_AUIY01000021.1_40@PF00015_full_PFAM.443.659:0.00857361[&&NHX:Type=GTDB:gtdb_class=c__Clostridia:gtdb_domain=d__Bacteria:gtdb_family=f__Lachnospiraceae:gtdb_genus=g__Butyrivibrio:gtdb_order=o__Lachnospirales:gtdb_phylum=p__Firmicutes_A:gtdb_species=s__Butyrivibrio sp000423945:heptad=MCP-44H:species=d__Bacteria_p__Firmicutes_A_c__Clostridia_o__Lachnospirales_f__Lachnospiraceae_g__Butyrivibrio_s__Butyrivibrio sp000423945],((RS_GCF_900104155.1_protein.faa_NZ_FMYB01000010.1_76@PF00015_full_PFAM.448.656:5e-09[&&NHX:Type=GTDB:gtdb_class=c__Clostridia:gtdb_domain=d__Bacteria:gtdb_family=f__Lachnospiraceae:gtdb_genus=g__Butyrivibrio:gtdb_order=o__Lachnospirales:gtdb_phylum=p__Firmicutes_A:gtdb_species=s__Butyrivibrio sp900104155:heptad=MCP-44H:species=d__Bacteria_p__Firmicutes_A_c__Clostridia_o__Lachnospirales_f__Lachnospiraceae_g__Butyrivibrio_s__Butyrivibrio sp900104155],(GB_GCA_017535785.1_protein.faa_JAFXTN010000008.1_56@PF00015_full_PFAM.449.662:0.0435995[&&NHX:Type=GTDB:gtdb_class=c__Clostridia:gtdb_domain=d__Bacteria:gtdb_family=f__Lachnospiraceae:gtdb_genus=g__Butyrivibrio:gtdb_order=o__Lachnospirales:gtdb_phylum=p__Firmicutes_A:gtdb_species=s__Butyrivibrio sp017535785:heptad=MCP-44H:species=d__Bacteria_p__Firmicutes_A_c__Clostridia_o__Lachnospirales_f__Lachnospiraceae_g__Butyrivibrio_s__Butyrivibrio sp017535785],((RS_GCF_000621565.1_protein.faa_NZ_JHXZ01000013.1_139@PF00015_full_PFAM.454.661:0.01042[&&NHX:Type=GTDB:gtdb_class=c__Clostridia:gtdb_domain=d__Bacteria:gtdb_family=f__Lachnospiraceae:gtdb_genus=g__Butyrivibrio:gtdb_order=o__Lachnospirales:gtdb_phylum=p__Firmicutes_A:gtdb_species=s__Butyrivibrio sp000621565:heptad=MCP-44H:species=d__Bacteria_p__Firmicutes_A_c__Clostridia_o__Lachnospirales_f__Lachnospiraceae_g__Butyrivibrio_s__Butyrivibrio sp000621565],(RS_GCF_900101605.1_protein.faa_NZ_FMUR01000020.1_15@PF00015_full_PFAM.454.663:0.0203252[&&NHX:Type=GTDB:gtdb_class=c__Clostridia:gtdb_domain=d__Bacteria:gtdb_family=f__Lachnospiraceae:gtdb_genus=g__Butyrivibrio:gtdb_order=o__Lachnospirales:gtdb_phylum=p__Firmicutes_A:gtdb_species=s__Butyrivibrio hungatei_B:heptad=MCP-44H:species=d__Bacteria_p__Firmicutes_A_c__Clostridia_o__Lachnospirales_f__Lachnospiraceae_g__Butyrivibrio_s__Butyrivibrio hungatei_B],(RS_GCF_000424465.1_protein.faa_NZ_AUJY01000002.1_84@PF00015_full_PFAM.449.661:0.00347013[&&NHX:Type=GTDB:gtdb_class=c__Clostridia:gtdb_domain=d__Bacteria:gtdb_family=f__Lachnospiraceae:gtdb_genus=g__Butyrivibrio:gtdb_order=o__Lachnospirales:gtdb_phylum=p__Firmicutes_A:gtdb_species=s__Butyrivibrio hungatei_A:heptad=MCP-44H:species=d__Bacteria_p__Firmicutes_A_c__Clostridia_o__Lachnospirales_f__Lachnospiraceae_g__Butyrivibrio_s__Butyrivibrio hungatei_A],RS_GCF_900116865.1_protein.faa_NZ_FPCD01000004.1_59@PF00015_full_PFAM.457.663:0.00334938[&&NHX:Type=GTDB:gtdb_class=c__Clostridia:gtdb_domain=d__Bacteria:gtdb_family=f__Lachnospiraceae:gtdb_genus=g__Butyrivibrio:gtdb_order=o__Lachnospirales:gtdb_phylum=p__Firmicutes_A:gtdb_species=s__Butyrivibrio sp900116865:heptad=MCP-44H:species=d__Bacteria_p__Firmicutes_A_c__Clostridia_o__Lachnospirales_f__Lachnospiraceae_g__Butyrivibrio_s__Butyrivibrio sp900116865])0.879:0.00706644[&&NHX:Sample_counter=:Type_counter=GTDB--2:capture_class_counter=:capture_domain_counter=:capture_family_counter=:capture_genus_counter=:capture_order_counter=:capture_phylum_counter=:capture_species_counter=:evoltype=D:gtdb_class_counter=c__Clostridia--2:gtdb_domain_counter=d__Bacteria--2:gtdb_family_counter=f__Lachnospiraceae--2:gtdb_genus_counter=g__Butyrivibrio--2:gtdb_order_counter=o__Lachnospirales--2:gtdb_phylum_counter=p__Firmicutes_A--2:gtdb_species_counter=s__Butyrivibrio hungatei_A--1||s__Butyrivibrio sp900116865--1:heptad_counter=MCP-44H--2:lbd_counter=:lca=d__Bacteria:lca_tree=g__Butyrivibrio:name=N134982:ref_name_counter=])0.745:0.00307015[&&NHX:Sample_counter=:Type_counter=GTDB--3:capture_class_counter=:capture_domain_counter=:capture_family_counter=:capture_genus_counter=:capture_order_counter=:capture_phylum_counter=:capture_species_counter=:evoltype=D:gtdb_class_counter=c__Clostridia--3:gtdb_domain_counter=d__Bacteria--3:gtdb_family_counter=f__Lachnospiraceae--3:gtdb_genus_counter=g__Butyrivibrio--3:gtdb_order_counter=o__Lachnospirales--3:gtdb_phylum_counter=p__Firmicutes_A--3:gtdb_species_counter=s__Butyrivibrio hungatei_A--1||s__Butyrivibrio hungatei_B--1||s__Butyrivibrio sp900116865--1:heptad_counter=MCP-44H--3:lbd_counter=:lca=d__Bacteria:lca_tree=g__Butyrivibrio:name=N134983:ref_name_counter=])0.951:0.0155359[&&NHX:Sample_counter=:Type_counter=GTDB--4:capture_class_counter=:capture_domain_counter=:capture_family_counter=:capture_genus_counter=:capture_order_counter=:capture_phylum_counter=:capture_species_counter=:evoltype=D:gtdb_class_counter=c__Clostridia--4:gtdb_domain_counter=d__Bacteria--4:gtdb_family_counter=f__Lachnospiraceae--4:gtdb_genus_counter=g__Butyrivibrio--4:gtdb_order_counter=o__Lachnospirales--4:gtdb_phylum_counter=p__Firmicutes_A--4:gtdb_species_counter=s__Butyrivibrio hungatei_A--1||s__Butyrivibrio hungatei_B--1||s__Butyrivibrio sp000621565--1||s__Butyrivibrio sp900116865--1:heptad_counter=MCP-44H--4:lbd_counter=:lca=d__Bacteria:lca_tree=g__Butyrivibrio:name=N134984:ref_name_counter=],((RS_GCF_900116875.1_protein.faa_NZ_FPCC01000018.1_64@PF00015_full_PFAM.457.662:5e-09[&&NHX:Type=GTDB:gtdb_class=c__Clostridia:gtdb_domain=d__Bacteria:gtdb_family=f__Lachnospiraceae:gtdb_genus=g__Butyrivibrio:gtdb_order=o__Lachnospirales:gtdb_phylum=p__Firmicutes_A:gtdb_species=s__Butyrivibrio sp900116875:heptad=MCP-44H:species=d__Bacteria_p__Firmicutes_A_c__Clostridia_o__Lachnospirales_f__Lachnospiraceae_g__Butyrivibrio_s__Butyrivibrio sp900116875],RS_GCF_003625475.1_protein.faa_NZ_RAIQ01000005.1_164@PF00015_full_PFAM.458.660:5e-09[&&NHX:Type=GTDB:gtdb_class=c__Clostridia:gtdb_domain=d__Bacteria:gtdb_family=f__Lachnospiraceae:gtdb_genus=g__Butyrivibrio:gtdb_order=o__Lachnospirales:gtdb_phylum=p__Firmicutes_A:gtdb_species=s__Butyrivibrio sp003625475:heptad=MCP-44H:species=d__Bacteria_p__Firmicutes_A_c__Clostridia_o__Lachnospirales_f__Lachnospiraceae_g__Butyrivibrio_s__Butyrivibrio sp003625475])0.963:0.0246684[&&NHX:Sample_counter=:Type_counter=GTDB--2:capture_class_counter=:capture_domain_counter=:capture_family_counter=:capture_genus_counter=:capture_order_counter=:capture_phylum_counter=:capture_species_counter=:evoltype=D:gtdb_class_counter=c__Clostridia--2:gtdb_domain_counter=d__Bacteria--2:gtdb_family_counter=f__Lachnospiraceae--2:gtdb_genus_counter=g__Butyrivibrio--2:gtdb_order_counter=o__Lachnospirales--2:gtdb_phylum_counter=p__Firmicutes_A--2:gtdb_species_counter=s__Butyrivibrio sp003625475--1||s__Butyrivibrio sp900116875--1:heptad_counter=MCP-44H--2:lbd_counter=:lca=d__Bacteria:lca_tree=g__Butyrivibrio:name=N134987:ref_name_counter=],GB_GCA_017615275.1_protein.faa_JAGAAO010000046.1_40@PF00015_full_PFAM.454.668:0.0622866[&&NHX:Type=GTDB:gtdb_class=c__Clostridia:gtdb_domain=d__Bacteria:gtdb_family=f__Lachnospiraceae:gtdb_genus=g__Butyrivibrio:gtdb_order=o__Lachnospirales:gtdb_phylum=p__Firmicutes_A:gtdb_species=s__Butyrivibrio sp017615275:heptad=MCP-44H:species=d__Bacteria_p__Firmicutes_A_c__Clostridia_o__Lachnospirales_f__Lachnospiraceae_g__Butyrivibrio_s__Butyrivibrio sp017615275])0.704:0.00415339[&&NHX:Sample_counter=:Type_counter=GTDB--3:capture_class_counter=:capture_domain_counter=:capture_family_counter=:capture_genus_counter=:capture_order_counter=:capture_phylum_counter=:capture_species_counter=:evoltype=D:gtdb_class_counter=c__Clostridia--3:gtdb_domain_counter=d__Bacteria--3:gtdb_family_counter=f__Lachnospiraceae--3:gtdb_genus_counter=g__Butyrivibrio--3:gtdb_order_counter=o__Lachnospirales--3:gtdb_phylum_counter=p__Firmicutes_A--3:gtdb_species_counter=s__Butyrivibrio sp003625475--1||s__Butyrivibrio sp017615275--1||s__Butyrivibrio sp900116875--1:heptad_counter=MCP-44H--3:lbd_counter=:lca=d__Bacteria:lca_tree=g__Butyrivibrio:name=N134989:ref_name_counter=])0.75:0.00467865[&&NHX:Sample_counter=:Type_counter=GTDB--7:capture_class_counter=:capture_domain_counter=:capture_family_counter=:capture_genus_counter=:capture_order_counter=:capture_phylum_counter=:capture_species_counter=:evoltype=D:gtdb_class_counter=c__Clostridia--7:gtdb_domain_counter=d__Bacteria--7:gtdb_family_counter=f__Lachnospiraceae--7:gtdb_genus_counter=g__Butyrivibrio--7:gtdb_order_counter=o__Lachnospirales--7:gtdb_phylum_counter=p__Firmicutes_A--7:gtdb_species_counter=s__Butyrivibrio hungatei_A--1||s__Butyrivibrio hungatei_B--1||s__Butyrivibrio sp000621565--1||s__Butyrivibrio sp003625475--1||s__Butyrivibrio sp017615275--1||s__Butyrivibrio sp900116865--1||s__Butyrivibrio sp900116875--1:heptad_counter=MCP-44H--7:lbd_counter=:lca=d__Bacteria:lca_tree=g__Butyrivibrio:name=N134990:ref_name_counter=])0.939:0.0266823[&&NHX:Sample_counter=:Type_counter=GTDB--8:capture_class_counter=:capture_domain_counter=:capture_family_counter=:capture_genus_counter=:capture_order_counter=:capture_phylum_counter=:capture_species_counter=:evoltype=D:gtdb_class_counter=c__Clostridia--8:gtdb_domain_counter=d__Bacteria--8:gtdb_family_counter=f__Lachnospiraceae--8:gtdb_genus_counter=g__Butyrivibrio--8:gtdb_order_counter=o__Lachnospirales--8:gtdb_phylum_counter=p__Firmicutes_A--8:gtdb_species_counter=s__Butyrivibrio hungatei_A--1||s__Butyrivibrio hungatei_B--1||s__Butyrivibrio sp000621565--1||s__Butyrivibrio sp003625475--1||s__Butyrivibrio sp017535785--1||s__Butyrivibrio sp017615275--1||s__Butyrivibrio sp900116865--1||s__Butyrivibrio sp900116875--1:heptad_counter=MCP-44H--8:lbd_counter=:lca=d__Bacteria:lca_tree=g__Butyrivibrio:name=N134991:ref_name_counter=])0.81:0.00489308[&&NHX:Sample_counter=:Type_counter=GTDB--9:capture_class_counter=:capture_domain_counter=:capture_family_counter=:capture_genus_counter=:capture_order_counter=:capture_phylum_counter=:capture_species_counter=:evoltype=D:gtdb_class_counter=c__Clostridia--9:gtdb_domain_counter=d__Bacteria--9:gtdb_family_counter=f__Lachnospiraceae--9:gtdb_genus_counter=g__Butyrivibrio--9:gtdb_order_counter=o__Lachnospirales--9:gtdb_phylum_counter=p__Firmicutes_A--9:gtdb_species_counter=s__Butyrivibrio hungatei_A--1||s__Butyrivibrio hungatei_B--1||s__Butyrivibrio sp000621565--1||s__Butyrivibrio sp003625475--1||s__Butyrivibrio sp017535785--1||s__Butyrivibrio sp017615275--1||s__Butyrivibrio sp900104155--1||s__Butyrivibrio sp900116865--1||s__Butyrivibrio sp900116875--1:heptad_counter=MCP-44H--9:lbd_counter=:lca=d__Bacteria:lca_tree=g__Butyrivibrio:name=N134992:ref_name_counter=],RS_GCF_000703165.1_protein.faa_NZ_JNLQ01000002.1_2102@PF00015_full_PFAM.454.663:0.027618[&&NHX:Type=GTDB:gtdb_class=c__Clostridia:gtdb_domain=d__Bacteria:gtdb_family=f__Lachnospiraceae:gtdb_genus=g__Butyrivibrio:gtdb_order=o__Lachnospirales:gtdb_phylum=p__Firmicutes_A:gtdb_species=s__Butyrivibrio sp000703165:heptad=MCP-44H:species=d__Bacteria_p__Firmicutes_A_c__Clostridia_o__Lachnospirales_f__Lachnospiraceae_g__Butyrivibrio_s__Butyrivibrio sp000703165])0.765:0.00857839[&&NHX:Sample_counter=:Type_counter=GTDB--10:capture_class_counter=:capture_domain_counter=:capture_family_counter=:capture_genus_counter=:capture_order_counter=:capture_phylum_counter=:capture_species_counter=:evoltype=D:gtdb_class_counter=c__Clostridia--10:gtdb_domain_counter=d__Bacteria--10:gtdb_family_counter=f__Lachnospiraceae--10:gtdb_genus_counter=g__Butyrivibrio--10:gtdb_order_counter=o__Lachnospirales--10:gtdb_phylum_counter=p__Firmicutes_A--10:gtdb_species_counter=s__Butyrivibrio hungatei_A--1||s__Butyrivibrio hungatei_B--1||s__Butyrivibrio sp000621565--1||s__Butyrivibrio sp000703165--1||s__Butyrivibrio sp003625475--1||s__Butyrivibrio sp017535785--1||s__Butyrivibrio sp017615275--1||s__Butyrivibrio sp900104155--1||s__Butyrivibrio sp900116865--1||s__Butyrivibrio sp900116875--1:heptad_counter=MCP-44H--10:lbd_counter=:lca=d__Bacteria:lca_tree=g__Butyrivibrio:name=N134994:ref_name_counter=])0.988:0.0352123[&&NHX:Sample_counter=:Type_counter=GTDB--11:capture_class_counter=:capture_domain_counter=:capture_family_counter=:capture_genus_counter=:capture_order_counter=:capture_phylum_counter=:capture_species_counter=:evoltype=D:gtdb_class_counter=c__Clostridia--11:gtdb_domain_counter=d__Bacteria--11:gtdb_family_counter=f__Lachnospiraceae--11:gtdb_genus_counter=g__Butyrivibrio--11:gtdb_order_counter=o__Lachnospirales--11:gtdb_phylum_counter=p__Firmicutes_A--11:gtdb_species_counter=s__Butyrivibrio hungatei_A--1||s__Butyrivibrio hungatei_B--1||s__Butyrivibrio sp000423945--1||s__Butyrivibrio sp000621565--1||s__Butyrivibrio sp000703165--1||s__Butyrivibrio sp003625475--1||s__Butyrivibrio sp017535785--1||s__Butyrivibrio sp017615275--1||s__Butyrivibrio sp900104155--1||s__Butyrivibrio sp900116865--1||s__Butyrivibrio sp900116875--1:heptad_counter=MCP-44H--11:lbd_counter=:lca=d__Bacteria:lca_tree=g__Butyrivibrio:name=N134995:ref_name_counter=])0.883:0.0153954[&&NHX:Sample_counter=:Type_counter=GTDB--28:capture_class_counter=:capture_domain_counter=:capture_family_counter=:capture_genus_counter=:capture_order_counter=:capture_phylum_counter=:capture_species_counter=:evoltype=D:gtdb_class_counter=c__Clostridia--28:gtdb_domain_counter=d__Bacteria--28:gtdb_family_counter=f__Lachnospiraceae--28:gtdb_genus_counter=g__Butyrivibrio--27||g__Pseudobutyrivibrio--1:gtdb_order_counter=o__Lachnospirales--28:gtdb_phylum_counter=p__Firmicutes_A--28:gtdb_species_counter=s__Butyrivibrio fibrisolvens--1||s__Butyrivibrio hungatei--2||s__Butyrivibrio hungatei_A--1||s__Butyrivibrio hungatei_B--1||s__Butyrivibrio proteoclasticus--1||s__Butyrivibrio proteoclasticus_A--1||s__Butyrivibrio sp000420945--1||s__Butyrivibrio sp000423945--1||s__Butyrivibrio sp000424385--2||s__Butyrivibrio sp000621565--1||s__Butyrivibrio sp000702265--1||s__Butyrivibrio sp000703165--1||s__Butyrivibrio sp003625475--1||s__Butyrivibrio sp015056655--1||s__Butyrivibrio sp017433805--1||s__Butyrivibrio sp017446685--1||s__Butyrivibrio sp017535785--1||s__Butyrivibrio sp017615275--1||s__Butyrivibrio sp900102515--1||s__Butyrivibrio sp900103635--2||s__Butyrivibrio sp900104155--1||s__Butyrivibrio sp900112195--1||s__Butyrivibrio sp900116865--1||s__Butyrivibrio sp900116875--1||s__Pseudobutyrivibrio xylanivorans_A--1:heptad_counter=MCP-44H--28:lbd_counter=:lca=d__Bacteria:lca_tree=g__Butyrivibrio:name=N134996:ref_name_counter=])0.75:0.00402583[&&NHX:Sample_counter=:Type_counter=GTDB--31:capture_class_counter=:capture_domain_counter=:capture_family_counter=:capture_genus_counter=:capture_order_counter=:capture_phylum_counter=:capture_species_counter=:evoltype=D:gtdb_class_counter=c__Clostridia--31:gtdb_domain_counter=d__Bacteria--31:gtdb_family_counter=f__Lachnospiraceae--31:gtdb_genus_counter=g__Butyrivibrio--29||g__Pseudobutyrivibrio--1||g__SIG336--1:gtdb_order_counter=o__Lachnospirales--31:gtdb_phylum_counter=p__Firmicutes_A--31:gtdb_species_counter=s__Butyrivibrio fibrisolvens--1||s__Butyrivibrio hungatei--2||s__Butyrivibrio hungatei_A--1||s__Butyrivibrio hungatei_B--1||s__Butyrivibrio proteoclasticus--1||s__Butyrivibrio proteoclasticus_A--1||s__Butyrivibrio sp000420945--1||s__Butyrivibrio sp000423945--1||s__Butyrivibrio sp000424385--2||s__Butyrivibrio sp000621565--1||s__Butyrivibrio sp000702265--1||s__Butyrivibrio sp000703165--1||s__Butyrivibrio sp003625475--1||s__Butyrivibrio sp015056655--1||s__Butyrivibrio sp015056685--1||s__Butyrivibrio sp017433805--1||s__Butyrivibrio sp017446685--1||s__Butyrivibrio sp017535785--1||s__Butyrivibrio sp017615275--1||s__Butyrivibrio sp017635265--1||s__Butyrivibrio sp900102515--1||s__Butyrivibrio sp900103635--2||s__Butyrivibrio sp900104155--1||s__Butyrivibrio sp900112195--1||s__Butyrivibrio sp900116865--1||s__Butyrivibrio sp900116875--1||s__Pseudobutyrivibrio xylanivorans_A--1||s__SIG336 sp015056765--1:heptad_counter=MCP-44H--31:lbd_counter=:lca=d__Bacteria:lca_tree=g__Butyrivibrio:name=N134997:ref_name_counter=])0.641:0.00281493[&&NHX:Sample_counter=:Type_counter=GTDB--57:capture_class_counter=:capture_domain_counter=:capture_family_counter=:capture_genus_counter=:capture_order_counter=:capture_phylum_counter=:capture_species_counter=:evoltype=D:gtdb_class_counter=c__Clostridia--57:gtdb_domain_counter=d__Bacteria--57:gtdb_family_counter=f__Lachnospiraceae--57:gtdb_genus_counter=g__Butyrivibrio--55||g__Pseudobutyrivibrio--1||g__SIG336--1:gtdb_order_counter=o__Lachnospirales--57:gtdb_phylum_counter=p__Firmicutes_A--57:gtdb_species_counter=s__Butyrivibrio fibrisolvens--1||s__Butyrivibrio hungatei--2||s__Butyrivibrio hungatei_A--1||s__Butyrivibrio hungatei_B--1||s__Butyrivibrio proteoclasticus--1||s__Butyrivibrio proteoclasticus_A--1||s__Butyrivibrio sp000420865--1||s__Butyrivibrio sp000420945--1||s__Butyrivibrio sp000421405--1||s__Butyrivibrio sp000423925--1||s__Butyrivibrio sp000423945--2||s__Butyrivibrio sp000424145--1||s__Butyrivibrio sp000424265--2||s__Butyrivibrio sp000424285--1||s__Butyrivibrio sp000424385--3||s__Butyrivibrio sp000424545--1||s__Butyrivibrio sp000526935--1||s__Butyrivibrio sp000621565--1||s__Butyrivibrio sp000621605--1||s__Butyrivibrio sp000702265--3||s__Butyrivibrio sp000703165--3||s__Butyrivibrio sp003625475--1||s__Butyrivibrio sp003625485--1||s__Butyrivibrio sp015056565--1||s__Butyrivibrio sp015056575--1||s__Butyrivibrio sp015056625--1||s__Butyrivibrio sp015056655--2||s__Butyrivibrio sp015056685--1||s__Butyrivibrio sp017433805--1||s__Butyrivibrio sp017445665--1||s__Butyrivibrio sp017446685--1||s__Butyrivibrio sp017535785--1||s__Butyrivibrio sp017615275--1||s__Butyrivibrio sp017634825--1||s__Butyrivibrio sp017635265--2||s__Butyrivibrio sp017940685--1||s__Butyrivibrio sp900102515--1||s__Butyrivibrio sp900103635--2||s__Butyrivibrio sp900104155--1||s__Butyrivibrio sp900112195--2||s__Butyrivibrio sp900116865--1||s__Butyrivibrio sp900116875--1||s__Pseudobutyrivibrio xylanivorans_A--1||s__SIG336 sp015056765--1:heptad_counter=MCP-44H--57:lbd_counter=:lca=d__Bacteria:lca_tree=g__Butyrivibrio:name=N134998:ref_name_counter=],GB_GCA_900168235.1_protein.faa_FUZG01000004.1_305@PF00015_full_PFAM.453.663:0.120607)0.798:0.0103883[&&NHX:Sample_counter=:Type_counter=GTDB--57:capture_class_counter=:capture_domain_counter=:capture_family_counter=:capture_genus_counter=:capture_order_counter=:capture_phylum_counter=:capture_species_counter=:gtdb_class_counter=c__Clostridia--57:gtdb_domain_counter=d__Bacteria--57:gtdb_family_counter=f__Lachnospiraceae--57:gtdb_genus_counter=g__Butyrivibrio--55||g__Pseudobutyrivibrio--1||g__SIG336--1:gtdb_order_counter=o__Lachnospirales--57:gtdb_phylum_counter=p__Firmicutes_A--57:gtdb_species_counter=s__Butyrivibrio fibrisolvens--1||s__Butyrivibrio hungatei--2||s__Butyrivibrio hungatei_A--1||s__Butyrivibrio hungatei_B--1||s__Butyrivibrio proteoclasticus--1||s__Butyrivibrio proteoclasticus_A--1||s__Butyrivibrio sp000420865--1||s__Butyrivibrio sp000420945--1||s__Butyrivibrio sp000421405--1||s__Butyrivibrio sp000423925--1||s__Butyrivibrio sp000423945--2||s__Butyrivibrio sp000424145--1||s__Butyrivibrio sp000424265--2||s__Butyrivibrio sp000424285--1||s__Butyrivibrio sp000424385--3||s__Butyrivibrio sp000424545--1||s__Butyrivibrio sp000526935--1||s__Butyrivibrio sp000621565--1||s__Butyrivibrio sp000621605--1||s__Butyrivibrio sp000702265--3||s__Butyrivibrio sp000703165--3||s__Butyrivibrio sp003625475--1||s__Butyrivibrio sp003625485--1||s__Butyrivibrio sp015056565--1||s__Butyrivibrio sp015056575--1||s__Butyrivibrio sp015056625--1||s__Butyrivibrio sp015056655--2||s__Butyrivibrio sp015056685--1||s__Butyrivibrio sp017433805--1||s__Butyrivibrio sp017445665--1||s__Butyrivibrio sp017446685--1||s__Butyrivibrio sp017535785--1||s__Butyrivibrio sp017615275--1||s__Butyrivibrio sp017634825--1||s__Butyrivibrio sp017635265--2||s__Butyrivibrio sp017940685--1||s__Butyrivibrio sp900102515--1||s__Butyrivibrio sp900103635--2||s__Butyrivibrio sp900104155--1||s__Butyrivibrio sp900112195--2||s__Butyrivibrio sp900116865--1||s__Butyrivibrio sp900116875--1||s__Pseudobutyrivibrio xylanivorans_A--1||s__SIG336 sp015056765--1:heptad_counter=MCP-44H--57:lbd_counter=:lca=d__Bacteria:lca_tree=g__Butyrivibrio:name=N135000:ref_name_counter=],((RS_GCF_900103635.1_protein.faa_NZ_FMXK01000006.1_68@PF00015_full_PFAM.445.662:5e-09[&&NHX:Type=GTDB:gtdb_class=c__Clostridia:gtdb_domain=d__Bacteria:gtdb_family=f__Lachnospiraceae:gtdb_genus=g__Butyrivibrio:gtdb_order=o__Lachnospirales:gtdb_phylum=p__Firmicutes_A:gtdb_species=s__Butyrivibrio sp900103635:heptad=MCP-44H:species=d__Bacteria_p__Firmicutes_A_c__Clostridia_o__Lachnospirales_f__Lachnospiraceae_g__Butyrivibrio_s__Butyrivibrio sp900103635],RS_GCF_900143205.1_protein.faa_NZ_FRDH01000005.1_108@PF00015_full_PFAM.443.658:0.0110445[&&NHX:Type=GTDB:gtdb_class=c__Clostridia:gtdb_domain=d__Bacteria:gtdb_family=f__Lachnospiraceae:gtdb_genus=g__Butyrivibrio:gtdb_order=o__Lachnospirales:gtdb_phylum=p__Firmicutes_A:gtdb_species=s__Butyrivibrio hungatei:heptad=MCP-44H:species=d__Bacteria_p__Firmicutes_A_c__Clostridia_o__Lachnospirales_f__Lachnospiraceae_g__Butyrivibrio_s__Butyrivibrio hungatei])0.981:0.0418675[&&NHX:Sample_counter=:Type_counter=GTDB--2:capture_class_counter=:capture_domain_counter=:capture_family_counter=:capture_genus_counter=:capture_order_counter=:capture_phylum_counter=:capture_species_counter=:evoltype=D:gtdb_class_counter=c__Clostridia--2:gtdb_domain_counter=d__Bacteria--2:gtdb_family_counter=f__Lachnospiraceae--2:gtdb_genus_counter=g__Butyrivibrio--2:gtdb_order_counter=o__Lachnospirales--2:gtdb_phylum_counter=p__Firmicutes_A--2:gtdb_species_counter=s__Butyrivibrio hungatei--1||s__Butyrivibrio sp900103635--1:heptad_counter=MCP-44H--2:lbd_counter=:lca=d__Bacteria:lca_tree=g__Butyrivibrio:name=N135003:ref_name_counter=],GB_GCA_017446685.1_protein.faa_JAFSQI010000054.1_94@PF00015_full_PFAM.448.662:0.0633069[&&NHX:Type=GTDB:gtdb_class=c__Clostridia:gtdb_domain=d__Bacteria:gtdb_family=f__Lachnospiraceae:gtdb_genus=g__Butyrivibrio:gtdb_order=o__Lachnospirales:gtdb_phylum=p__Firmicutes_A:gtdb_species=s__Butyrivibrio sp017446685:heptad=MCP-44H:species=d__Bacteria_p__Firmicutes_A_c__Clostridia_o__Lachnospirales_f__Lachnospiraceae_g__Butyrivibrio_s__Butyrivibrio sp017446685])0.099:0.00962395[&&NHX:Sample_counter=:Type_counter=GTDB--3:capture_class_counter=:capture_domain_counter=:capture_family_counter=:capture_genus_counter=:capture_order_counter=:capture_phylum_counter=:capture_species_counter=:evoltype=D:gtdb_class_counter=c__Clostridia--3:gtdb_domain_counter=d__Bacteria--3:gtdb_family_counter=f__Lachnospiraceae--3:gtdb_genus_counter=g__Butyrivibrio--3:gtdb_order_counter=o__Lachnospirales--3:gtdb_phylum_counter=p__Firmicutes_A--3:gtdb_species_counter=s__Butyrivibrio hungatei--1||s__Butyrivibrio sp017446685--1||s__Butyrivibrio sp900103635--1:heptad_counter=MCP-44H--3:lbd_counter=:lca=d__Bacteria:lca_tree=g__Butyrivibrio:name=N135005:ref_name_counter=])0.806:0.00848832[&&NHX:Sample_counter=:Type_counter=GTDB--60:capture_class_counter=:capture_domain_counter=:capture_family_counter=:capture_genus_counter=:capture_order_counter=:capture_phylum_counter=:capture_species_counter=:evoltype=D:gtdb_class_counter=c__Clostridia--60:gtdb_domain_counter=d__Bacteria--60:gtdb_family_counter=f__Lachnospiraceae--60:gtdb_genus_counter=g__Butyrivibrio--58||g__Pseudobutyrivibrio--1||g__SIG336--1:gtdb_order_counter=o__Lachnospirales--60:gtdb_phylum_counter=p__Firmicutes_A--60:gtdb_species_counter=s__Butyrivibrio fibrisolvens--1||s__Butyrivibrio hungatei--3||s__Butyrivibrio hungatei_A--1||s__Butyrivibrio hungatei_B--1||s__Butyrivibrio proteoclasticus--1||s__Butyrivibrio proteoclasticus_A--1||s__Butyrivibrio sp000420865--1||s__Butyrivibrio sp000420945--1||s__Butyrivibrio sp000421405--1||s__Butyrivibrio sp000423925--1||s__Butyrivibrio sp000423945--2||s__Butyrivibrio sp000424145--1||s__Butyrivibrio sp000424265--2||s__Butyrivibrio sp000424285--1||s__Butyrivibrio sp000424385--3||s__Butyrivibrio sp000424545--1||s__Butyrivibrio sp000526935--1||s__Butyrivibrio sp000621565--1||s__Butyrivibrio sp000621605--1||s__Butyrivibrio sp000702265--3||s__Butyrivibrio sp000703165--3||s__Butyrivibrio sp003625475--1||s__Butyrivibrio sp003625485--1||s__Butyrivibrio sp015056565--1||s__Butyrivibrio sp015056575--1||s__Butyrivibrio sp015056625--1||s__Butyrivibrio sp015056655--2||s__Butyrivibrio sp015056685--1||s__Butyrivibrio sp017433805--1||s__Butyrivibrio sp017445665--1||s__Butyrivibrio sp017446685--2||s__Butyrivibrio sp017535785--1||s__Butyrivibrio sp017615275--1||s__Butyrivibrio sp017634825--1||s__Butyrivibrio sp017635265--2||s__Butyrivibrio sp017940685--1||s__Butyrivibrio sp900102515--1||s__Butyrivibrio sp900103635--3||s__Butyrivibrio sp900104155--1||s__Butyrivibrio sp900112195--2||s__Butyrivibrio sp900116865--1||s__Butyrivibrio sp900116875--1||s__Pseudobutyrivibrio xylanivorans_A--1||s__SIG336 sp015056765--1:heptad_counter=MCP-44H--60:lbd_counter=:lca=d__Bacteria:lca_tree=g__Butyrivibrio:name=N135006:ref_name_counter=])0.882:0.0119797[&&NHX:Sample_counter=:Type_counter=GTDB--62:capture_class_counter=:capture_domain_counter=:capture_family_counter=:capture_genus_counter=:capture_order_counter=:capture_phylum_counter=:capture_species_counter=:evoltype=D:gtdb_class_counter=c__Clostridia--62:gtdb_domain_counter=d__Bacteria--62:gtdb_family_counter=f__Lachnospiraceae--62:gtdb_genus_counter=g__Butyrivibrio--60||g__Pseudobutyrivibrio--1||g__SIG336--1:gtdb_order_counter=o__Lachnospirales--62:gtdb_phylum_counter=p__Firmicutes_A--62:gtdb_species_counter=s__Butyrivibrio fibrisolvens--1||s__Butyrivibrio hungatei--3||s__Butyrivibrio hungatei_A--1||s__Butyrivibrio hungatei_B--1||s__Butyrivibrio proteoclasticus--1||s__Butyrivibrio proteoclasticus_A--1||s__Butyrivibrio sp000420865--1||s__Butyrivibrio sp000420945--1||s__Butyrivibrio sp000421405--1||s__Butyrivibrio sp000423925--1||s__Butyrivibrio sp000423945--2||s__Butyrivibrio sp000424145--1||s__Butyrivibrio sp000424265--2||s__Butyrivibrio sp000424285--1||s__Butyrivibrio sp000424385--3||s__Butyrivibrio sp000424545--1||s__Butyrivibrio sp000526935--1||s__Butyrivibrio sp000621565--1||s__Butyrivibrio sp000621605--1||s__Butyrivibrio sp000702265--3||s__Butyrivibrio sp000703165--3||s__Butyrivibrio sp003625475--1||s__Butyrivibrio sp003625485--1||s__Butyrivibrio sp015056495--1||s__Butyrivibrio sp015056565--1||s__Butyrivibrio sp015056575--1||s__Butyrivibrio sp015056625--1||s__Butyrivibrio sp015056655--2||s__Butyrivibrio sp015056685--1||s__Butyrivibrio sp017433805--1||s__Butyrivibrio sp017445665--1||s__Butyrivibrio sp017446685--3||s__Butyrivibrio sp017535785--1||s__Butyrivibrio sp017615275--1||s__Butyrivibrio sp017634825--1||s__Butyrivibrio sp017635265--2||s__Butyrivibrio sp017940685--1||s__Butyrivibrio sp900102515--1||s__Butyrivibrio sp900103635--3||s__Butyrivibrio sp900104155--1||s__Butyrivibrio sp900112195--2||s__Butyrivibrio sp900116865--1||s__Butyrivibrio sp900116875--1||s__Pseudobutyrivibrio xylanivorans_A--1||s__SIG336 sp015056765--1:heptad_counter=MCP-44H--62:lbd_counter=:lca=d__Bacteria:lca_tree=g__Butyrivibrio:name=N135007:ref_name_counter=])0.869:0.0177782[&&NHX:Sample_counter=:Type_counter=GTDB--72:capture_class_counter=:capture_domain_counter=:capture_family_counter=:capture_genus_counter=:capture_order_counter=:capture_phylum_counter=:capture_species_counter=:evoltype=D:gtdb_class_counter=c__Clostridia--72:gtdb_domain_counter=d__Bacteria--72:gtdb_family_counter=f__Lachnospiraceae--72:gtdb_genus_counter=g__AC2028--1||g__Acetitomaculum--1||g__Butyrivibrio--60||g__G11--1||g__Pseudobutyrivibrio--1||g__SIG336--1||g__UBA1258--5||g__XBD2001--2:gtdb_order_counter=o__Lachnospirales--72:gtdb_phylum_counter=p__Firmicutes_A--72:gtdb_species_counter=s__AC2028 sp000702085--1||s__Acetitomaculum ruminis--1||s__Butyrivibrio fibrisolvens--1||s__Butyrivibrio hungatei--3||s__Butyrivibrio hungatei_A--1||s__Butyrivibrio hungatei_B--1||s__Butyrivibrio proteoclasticus--1||s__Butyrivibrio proteoclasticus_A--1||s__Butyrivibrio sp000420865--1||s__Butyrivibrio sp000420945--1||s__Butyrivibrio sp000421405--1||s__Butyrivibrio sp000423925--1||s__Butyrivibrio sp000423945--2||s__Butyrivibrio sp000424145--1||s__Butyrivibrio sp000424265--2||s__Butyrivibrio sp000424285--1||s__Butyrivibrio sp000424385--3||s__Butyrivibrio sp000424545--1||s__Butyrivibrio sp000526935--1||s__Butyrivibrio sp000621565--1||s__Butyrivibrio sp000621605--1||s__Butyrivibrio sp000702265--3||s__Butyrivibrio sp000703165--3||s__Butyrivibrio sp003625475--1||s__Butyrivibrio sp003625485--1||s__Butyrivibrio sp015056495--1||s__Butyrivibrio sp015056565--1||s__Butyrivibrio sp015056575--1||s__Butyrivibrio sp015056625--1||s__Butyrivibrio sp015056655--2||s__Butyrivibrio sp015056685--1||s__Butyrivibrio sp017433805--1||s__Butyrivibrio sp017445665--1||s__Butyrivibrio sp017446685--3||s__Butyrivibrio sp017535785--1||s__Butyrivibrio sp017615275--1||s__Butyrivibrio sp017634825--1||s__Butyrivibrio sp017635265--2||s__Butyrivibrio sp017940685--1||s__Butyrivibrio sp900102515--1||s__Butyrivibrio sp900103635--3||s__Butyrivibrio sp900104155--1||s__Butyrivibrio sp900112195--2||s__Butyrivibrio sp900116865--1||s__Butyrivibrio sp900116875--1||s__G11 sp017619295--1||s__Pseudobutyrivibrio xylanivorans_A--1||s__SIG336 sp015056765--1||s__UBA1258 sp002308235--1||s__UBA1258 sp016291405--1||s__UBA1258 sp017544835--1||s__UBA1258 sp017553505--1||s__UBA1258 sp900100895--1||s__XBD2001 sp017959525--1||s__XBD2001 sp900116395--1:heptad_counter=MCP-44H--72:lbd_counter=:lca=d__Bacteria:lca_tree=f__Lachnospiraceae:name=N135008:ref_name_counter=],((RS_GCF_900112195.1_protein.faa_NZ_FOKR01000004.1_93@PF00015_full_PFAM.92.291:0.116953[&&NHX:Type=GTDB:gtdb_class=c__Clostridia:gtdb_domain=d__Bacteria:gtdb_family=f__Lachnospiraceae:gtdb_genus=g__Butyrivibrio:gtdb_order=o__Lachnospirales:gtdb_phylum=p__Firmicutes_A:gtdb_species=s__Butyrivibrio sp900112195:heptad=MCP-44H:species=d__Bacteria_p__Firmicutes_A_c__Clostridia_o__Lachnospirales_f__Lachnospiraceae_g__Butyrivibrio_s__Butyrivibrio sp900112195],GB_GCA_902790935.1_protein.faa_CADATP010000030.1_9@PF00015_full_PFAM.453.657:0.161951[&&NHX:Type=GTDB:gtdb_class=c__Clostridia:gtdb_domain=d__Bacteria:gtdb_family=f__Lachnospiraceae:gtdb_genus=g__AC2028:gtdb_order=o__Lachnospirales:gtdb_phylum=p__Firmicutes_A:gtdb_species=s__AC2028 sp902790935:heptad=MCP-44H:species=d__Bacteria_p__Firmicutes_A_c__Clostridia_o__Lachnospirales_f__Lachnospiraceae_g__AC2028_s__AC2028 sp902790935])0.546:0.0179885[&&NHX:Sample_counter=:Type_counter=GTDB--2:capture_class_counter=:capture_domain_counter=:capture_family_counter=:capture_genus_counter=:capture_order_counter=:capture_phylum_counter=:capture_species_counter=:evoltype=D:gtdb_class_counter=c__Clostridia--2:gtdb_domain_counter=d__Bacteria--2:gtdb_family_counter=f__Lachnospiraceae--2:gtdb_genus_counter=g__AC2028--1||g__Butyrivibrio--1:gtdb_order_counter=o__Lachnospirales--2:gtdb_phylum_counter=p__Firmicutes_A--2:gtdb_species_counter=s__AC2028 sp902790935--1||s__Butyrivibrio sp900112195--1:heptad_counter=MCP-44H--2:lbd_counter=:lca=d__Bacteria:lca_tree=f__Lachnospiraceae:name=N135011:ref_name_counter=],GB_GCA_900114405.1_protein.faa_FOSY01000019.1_28@PF00015_full_PFAM.449.657:0.178006[&&NHX:Type=GTDB:gtdb_class=c__Clostridia:gtdb_domain=d__Bacteria:gtdb_family=f__Lachnospiraceae:gtdb_genus=g__NK4A144:gtdb_order=o__Lachnospirales:gtdb_phylum=p__Firmicutes_A:gtdb_species=s__NK4A144 sp900114405:heptad=MCP-44H:species=d__Bacteria_p__Firmicutes_A_c__Clostridia_o__Lachnospirales_f__Lachnospiraceae_g__NK4A144_s__NK4A144 sp900114405])0.829:0.0232141[&&NHX:Sample_counter=:Type_counter=GTDB--3:capture_class_counter=:capture_domain_counter=:capture_family_counter=:capture_genus_counter=:capture_order_counter=:capture_phylum_counter=:capture_species_counter=:evoltype=D:gtdb_class_counter=c__Clostridia--3:gtdb_domain_counter=d__Bacteria--3:gtdb_family_counter=f__Lachnospiraceae--3:gtdb_genus_counter=g__AC2028--1||g__Butyrivibrio--1||g__NK4A144--1:gtdb_order_counter=o__Lachnospirales--3:gtdb_phylum_counter=p__Firmicutes_A--3:gtdb_species_counter=s__AC2028 sp902790935--1||s__Butyrivibrio sp900112195--1||s__NK4A144 sp900114405--1:heptad_counter=MCP-44H--3:lbd_counter=:lca=d__Bacteria:lca_tree=f__Lachnospiraceae:name=N135013:ref_name_counter=])0.531:0.020399[&&NHX:Sample_counter=:Type_counter=GTDB--75:capture_class_counter=:capture_domain_counter=:capture_family_counter=:capture_genus_counter=:capture_order_counter=:capture_phylum_counter=:capture_species_counter=:evoltype=D:gtdb_class_counter=c__Clostridia--75:gtdb_domain_counter=d__Bacteria--75:gtdb_family_counter=f__Lachnospiraceae--75:gtdb_genus_counter=g__AC2028--2||g__Acetitomaculum--1||g__Butyrivibrio--61||g__G11--1||g__NK4A144--1||g__Pseudobutyrivibrio--1||g__SIG336--1||g__UBA1258--5||g__XBD2001--2:gtdb_order_counter=o__Lachnospirales--75:gtdb_phylum_counter=p__Firmicutes_A--75:gtdb_species_counter=s__AC2028 sp000702085--1||s__AC2028 sp902790935--1||s__Acetitomaculum ruminis--1||s__Butyrivibrio fibrisolvens--1||s__Butyrivibrio hungatei--3||s__Butyrivibrio hungatei_A--1||s__Butyrivibrio hungatei_B--1||s__Butyrivibrio proteoclasticus--1||s__Butyrivibrio proteoclasticus_A--1||s__Butyrivibrio sp000420865--1||s__Butyrivibrio sp000420945--1||s__Butyrivibrio sp000421405--1||s__Butyrivibrio sp000423925--1||s__Butyrivibrio sp000423945--2||s__Butyrivibrio sp000424145--1||s__Butyrivibrio sp000424265--2||s__Butyrivibrio sp000424285--1||s__Butyrivibrio sp000424385--3||s__Butyrivibrio sp000424545--1||s__Butyrivibrio sp000526935--1||s__Butyrivibrio sp000621565--1||s__Butyrivibrio sp000621605--1||s__Butyrivibrio sp000702265--3||s__Butyrivibrio sp000703165--3||s__Butyrivibrio sp003625475--1||s__Butyrivibrio sp003625485--1||s__Butyrivibrio sp015056495--1||s__Butyrivibrio sp015056565--1||s__Butyrivibrio sp015056575--1||s__Butyrivibrio sp015056625--1||s__Butyrivibrio sp015056655--2||s__Butyrivibrio sp015056685--1||s__Butyrivibrio sp017433805--1||s__Butyrivibrio sp017445665--1||s__Butyrivibrio sp017446685--3||s__Butyrivibrio sp017535785--1||s__Butyrivibrio sp017615275--1||s__Butyrivibrio sp017634825--1||s__Butyrivibrio sp017635265--2||s__Butyrivibrio sp017940685--1||s__Butyrivibrio sp900102515--1||s__Butyrivibrio sp900103635--3||s__Butyrivibrio sp900104155--1||s__Butyrivibrio sp900112195--3||s__Butyrivibrio sp900116865--1||s__Butyrivibrio sp900116875--1||s__G11 sp017619295--1||s__NK4A144 sp900114405--1||s__Pseudobutyrivibrio xylanivorans_A--1||s__SIG336 sp015056765--1||s__UBA1258 sp002308235--1||s__UBA1258 sp016291405--1||s__UBA1258 sp017544835--1||s__UBA1258 sp017553505--1||s__UBA1258 sp900100895--1||s__XBD2001 sp017959525--1||s__XBD2001 sp900116395--1:heptad_counter=MCP-44H--75:lbd_counter=:lca=d__Bacteria:lca_tree=f__Lachnospiraceae:name=N135014:ref_name_counter=])0.881:0.0259603[&&NHX:Sample_counter=:Type_counter=GTDB--95:capture_class_counter=:capture_domain_counter=:capture_family_counter=:capture_genus_counter=:capture_order_counter=:capture_phylum_counter=:capture_species_counter=:evoltype=D:gtdb_class_counter=c__Clostridia--93||c__Negativicutes--2:gtdb_domain_counter=d__Bacteria--95:gtdb_family_counter=f__Lachnospiraceae--93||f__Selenomonadaceae--2:gtdb_genus_counter=g__AC2028--2||g__Acetitomaculum--1||g__Anaerovibrio--2||g__Butyrivibrio--73||g__G11--1||g__NK4A144--3||g__Pseudobutyrivibrio--2||g__RGIG7926--1||g__SIG336--2||g__UBA1258--5||g__UBA2868--1||g__XBD2001--2:gtdb_order_counter=o__Lachnospirales--93||o__Selenomonadales--2:gtdb_phylum_counter=p__Firmicutes_A--93||p__Firmicutes_C--2:gtdb_species_counter=s__AC2028 sp000702085--1||s__AC2028 sp902790935--1||s__Acetitomaculum ruminis--1||s__Anaerovibrio sp002100115--1||s__Anaerovibrio sp902786545--1||s__Butyrivibrio fibrisolvens--1||s__Butyrivibrio hungatei--3||s__Butyrivibrio hungatei_A--1||s__Butyrivibrio hungatei_B--1||s__Butyrivibrio proteoclasticus--1||s__Butyrivibrio proteoclasticus_A--1||s__Butyrivibrio sp000420865--1||s__Butyrivibrio sp000420945--1||s__Butyrivibrio sp000421405--1||s__Butyrivibrio sp000423925--1||s__Butyrivibrio sp000423945--3||s__Butyrivibrio sp000424145--2||s__Butyrivibrio sp000424265--2||s__Butyrivibrio sp000424285--2||s__Butyrivibrio sp000424385--3||s__Butyrivibrio sp000424545--1||s__Butyrivibrio sp000526935--2||s__Butyrivibrio sp000621565--1||s__Butyrivibrio sp000621605--1||s__Butyrivibrio sp000702265--3||s__Butyrivibrio sp000703165--4||s__Butyrivibrio sp003625475--1||s__Butyrivibrio sp003625485--1||s__Butyrivibrio sp015056495--1||s__Butyrivibrio sp015056565--2||s__Butyrivibrio sp015056575--1||s__Butyrivibrio sp015056625--2||s__Butyrivibrio sp015056655--2||s__Butyrivibrio sp015056685--1||s__Butyrivibrio sp017413105--1||s__Butyrivibrio sp017433805--1||s__Butyrivibrio sp017445665--1||s__Butyrivibrio sp017446685--3||s__Butyrivibrio sp017470505--1||s__Butyrivibrio sp017535785--1||s__Butyrivibrio sp017615275--1||s__Butyrivibrio sp017634825--1||s__Butyrivibrio sp017635265--2||s__Butyrivibrio sp017940685--4||s__Butyrivibrio sp900102515--1||s__Butyrivibrio sp900103635--3||s__Butyrivibrio sp900104155--1||s__Butyrivibrio sp900112195--3||s__Butyrivibrio sp900116865--1||s__Butyrivibrio sp900116875--1||s__G11 sp017619295--1||s__NK4A144 sp900114405--1||s__NK4A144 sp902779445--1||s__NK4A144 sp902797705--1||s__Pseudobutyrivibrio ruminis_F--1||s__Pseudobutyrivibrio xylanivorans_A--1||s__RGIG7926 sp905236705--1||s__SIG336 sp015056765--2||s__UBA1258 sp002308235--1||s__UBA1258 sp016291405--1||s__UBA1258 sp017544835--1||s__UBA1258 sp017553505--1||s__UBA1258 sp900100895--1||s__UBA2868 sp905235745--1||s__XBD2001 sp017959525--1||s__XBD2001 sp900116395--1:heptad_counter=MCP-44H--95:lbd_counter=:lca=d__Bacteria:lca_tree=f__Lachnospiraceae:name=N135015:ref_name_counter=])0.955:0.0389595[&&NHX:Sample_counter=:Type_counter=GTDB--104:capture_class_counter=:capture_domain_counter=:capture_family_counter=:capture_genus_counter=:capture_order_counter=:capture_phylum_counter=:capture_species_counter=:evoltype=D:gtdb_class_counter=c__Clostridia--102||c__Negativicutes--2:gtdb_domain_counter=d__Bacteria--104:gtdb_family_counter=f__Lachnospiraceae--102||f__Selenomonadaceae--2:gtdb_genus_counter=g__AC2028--6||g__Acetitomaculum--1||g__Anaerovibrio--2||g__Butyrivibrio--78||g__G11--1||g__NK4A144--3||g__Pseudobutyrivibrio--2||g__RGIG7926--1||g__SIG336--2||g__UBA1258--5||g__UBA2868--1||g__XBD2001--2:gtdb_order_counter=o__Lachnospirales--102||o__Selenomonadales--2:gtdb_phylum_counter=p__Firmicutes_A--102||p__Firmicutes_C--2:gtdb_species_counter=s__AC2028 sp000702085--1||s__AC2028 sp016284315--1||s__AC2028 sp017469945--1||s__AC2028 sp902767075--1||s__AC2028 sp902790935--2||s__Acetitomaculum ruminis--1||s__Anaerovibrio sp002100115--1||s__Anaerovibrio sp902786545--1||s__Butyrivibrio fibrisolvens--2||s__Butyrivibrio hungatei--3||s__Butyrivibrio hungatei_A--1||s__Butyrivibrio hungatei_B--1||s__Butyrivibrio proteoclasticus--2||s__Butyrivibrio proteoclasticus_A--2||s__Butyrivibrio sp000420865--1||s__Butyrivibrio sp000420945--2||s__Butyrivibrio sp000421405--1||s__Butyrivibrio sp000423925--1||s__Butyrivibrio sp000423945--3||s__Butyrivibrio sp000424145--2||s__Butyrivibrio sp000424265--2||s__Butyrivibrio sp000424285--2||s__Butyrivibrio sp000424385--3||s__Butyrivibrio sp000424545--1||s__Butyrivibrio sp000526935--2||s__Butyrivibrio sp000621565--1||s__Butyrivibrio sp000621605--1||s__Butyrivibrio sp000702265--3||s__Butyrivibrio sp000703165--4||s__Butyrivibrio sp003625475--1||s__Butyrivibrio sp003625485--1||s__Butyrivibrio sp015056495--1||s__Butyrivibrio sp015056565--2||s__Butyrivibrio sp015056575--1||s__Butyrivibrio sp015056625--2||s__Butyrivibrio sp015056655--2||s__Butyrivibrio sp015056685--1||s__Butyrivibrio sp017413105--1||s__Butyrivibrio sp017433805--2||s__Butyrivibrio sp017445665--1||s__Butyrivibrio sp017446685--3||s__Butyrivibrio sp017470505--1||s__Butyrivibrio sp017535785--1||s__Butyrivibrio sp017615275--1||s__Butyrivibrio sp017634825--1||s__Butyrivibrio sp017635265--2||s__Butyrivibrio sp017940685--4||s__Butyrivibrio sp900102515--1||s__Butyrivibrio sp900103635--3||s__Butyrivibrio sp900104155--1||s__Butyrivibrio sp900112195--3||s__Butyrivibrio sp900116865--1||s__Butyrivibrio sp900116875--1||s__G11 sp017619295--1||s__NK4A144 sp900114405--1||s__NK4A144 sp902779445--1||s__NK4A144 sp902797705--1||s__Pseudobutyrivibrio ruminis_F--1||s__Pseudobutyrivibrio xylanivorans_A--1||s__RGIG7926 sp905236705--1||s__SIG336 sp015056765--2||s__UBA1258 sp002308235--1||s__UBA1258 sp016291405--1||s__UBA1258 sp017544835--1||s__UBA1258 sp017553505--1||s__UBA1258 sp900100895--1||s__UBA2868 sp905235745--1||s__XBD2001 sp017959525--1||s__XBD2001 sp900116395--1:heptad_counter=MCP-44H--104:lbd_counter=:lca=d__Bacteria:lca_tree=f__Lachnospiraceae:name=N135016:ref_name_counter=])0.141:0.011566[&&NHX:Sample_counter=:Type_counter=GTDB--183:capture_class_counter=:capture_domain_counter=:capture_family_counter=:capture_genus_counter=:capture_order_counter=:capture_phylum_counter=:capture_species_counter=:evoltype=D:gtdb_class_counter=c__Clostridia--181||c__Negativicutes--2:gtdb_domain_counter=d__Bacteria--183:gtdb_family_counter=f__Lachnospiraceae--181||f__Selenomonadaceae--2:gtdb_genus_counter=g__AC2028--6||g__AM51-8--2||g__Acetitomaculum--3||g__Anaerovibrio--2||g__Butyrivibrio--87||g__FD2005--1||g__G11--1||g__Lachnobacterium--2||g__Lachnospira--1||g__NK4A144--12||g__Pseudobutyrivibrio--51||g__RGIG7926--1||g__SIG336--2||g__UBA1258--5||g__UBA2868--1||g__XBB1006--4||g__XBD2001--2:gtdb_order_counter=o__Lachnospirales--181||o__Selenomonadales--2:gtdb_phylum_counter=p__Firmicutes_A--181||p__Firmicutes_C--2:gtdb_species_counter=s__AC2028 sp000702085--1||s__AC2028 sp016284315--1||s__AC2028 sp017469945--1||s__AC2028 sp902767075--1||s__AC2028 sp902790935--2||s__AM51-8 sp017470985--1||s__AM51-8 sp017634455--1||s__Acetitomaculum ruminis--3||s__Anaerovibrio sp002100115--1||s__Anaerovibrio sp902786545--1||s__Butyrivibrio fibrisolvens--2||s__Butyrivibrio hungatei--4||s__Butyrivibrio hungatei_A--1||s__Butyrivibrio hungatei_B--1||s__Butyrivibrio proteoclasticus--2||s__Butyrivibrio proteoclasticus_A--2||s__Butyrivibrio proteoclasticus_B--1||s__Butyrivibrio sp000420825--1||s__Butyrivibrio sp000420865--1||s__Butyrivibrio sp000420945--2||s__Butyrivibrio sp000421405--1||s__Butyrivibrio sp000423925--1||s__Butyrivibrio sp000423945--3||s__Butyrivibrio sp000424145--2||s__Butyrivibrio sp000424265--2||s__Butyrivibrio sp000424285--2||s__Butyrivibrio sp000424385--3||s__Butyrivibrio sp000424545--2||s__Butyrivibrio sp000526935--2||s__Butyrivibrio sp000621565--1||s__Butyrivibrio sp000621605--1||s__Butyrivibrio sp000702265--3||s__Butyrivibrio sp000703165--4||s__Butyrivibrio sp003625475--1||s__Butyrivibrio sp003625485--1||s__Butyrivibrio sp015056495--2||s__Butyrivibrio sp015056565--2||s__Butyrivibrio sp015056575--1||s__Butyrivibrio sp015056625--2||s__Butyrivibrio sp015056655--2||s__Butyrivibrio sp015056685--1||s__Butyrivibrio sp017413105--1||s__Butyrivibrio sp017433805--2||s__Butyrivibrio sp017445665--1||s__Butyrivibrio sp017446685--4||s__Butyrivibrio sp017470505--1||s__Butyrivibrio sp017535785--1||s__Butyrivibrio sp017615275--1||s__Butyrivibrio sp017634825--1||s__Butyrivibrio sp017635265--2||s__Butyrivibrio sp017940685--4||s__Butyrivibrio sp900102515--2||s__Butyrivibrio sp900103635--4||s__Butyrivibrio sp900104155--1||s__Butyrivibrio sp900112195--4||s__Butyrivibrio sp900116865--1||s__Butyrivibrio sp900116875--1||s__FD2005 sp017392525--1||s__G11 sp017619295--1||s__Lachnobacterium bovis--1||s__Lachnobacterium bovis_A--1||s__Lachnospira multipara--1||s__NK4A144 sp000424365--1||s__NK4A144 sp000701625--2||s__NK4A144 sp000746015--1||s__NK4A144 sp900114405--3||s__NK4A144 sp900168235--3||s__NK4A144 sp902779445--1||s__NK4A144 sp902797705--1||s__Pseudobutyrivibrio fibrisolvens_A--3||s__Pseudobutyrivibrio ruminis--2||s__Pseudobutyrivibrio ruminis_A--1||s__Pseudobutyrivibrio ruminis_B--3||s__Pseudobutyrivibrio ruminis_C--3||s__Pseudobutyrivibrio ruminis_D--1||s__Pseudobutyrivibrio ruminis_E--2||s__Pseudobutyrivibrio ruminis_F--2||s__Pseudobutyrivibrio sp002309345--1||s__Pseudobutyrivibrio sp015057185--3||s__Pseudobutyrivibrio sp017471675--1||s__Pseudobutyrivibrio sp017557435--3||s__Pseudobutyrivibrio sp017557715--4||s__Pseudobutyrivibrio sp017934625--1||s__Pseudobutyrivibrio sp900100545--5||s__Pseudobutyrivibrio sp900104335--1||s__Pseudobutyrivibrio sp900107545--3||s__Pseudobutyrivibrio sp900112855--1||s__Pseudobutyrivibrio sp900113655--2||s__Pseudobutyrivibrio sp902775195--1||s__Pseudobutyrivibrio xylanivorans--3||s__Pseudobutyrivibrio xylanivorans_A--5||s__RGIG7926 sp905236705--1||s__SIG336 sp015056765--2||s__UBA1258 sp002308235--1||s__UBA1258 sp016291405--1||s__UBA1258 sp017544835--1||s__UBA1258 sp017553505--1||s__UBA1258 sp900100895--1||s__UBA2868 sp905235745--1||s__XBB1006 sp015057115--1||s__XBB1006 sp015057205--2||s__XBB1006 sp900115795--1||s__XBD2001 sp017959525--1||s__XBD2001 sp900116395--1:heptad_counter=MCP-44H--183:lbd_counter=:lca=d__Bacteria:lca_tree=f__Lachnospiraceae:name=N135017:ref_name_counter=])0.877:0.0392909[&&NHX:Sample_counter=:Type_counter=GTDB--185:capture_class_counter=:capture_domain_counter=:capture_family_counter=:capture_genus_counter=:capture_order_counter=:capture_phylum_counter=:capture_species_counter=:evoltype=D:gtdb_class_counter=c__Clostridia--183||c__Negativicutes--2:gtdb_domain_counter=d__Bacteria--185:gtdb_family_counter=f__Lachnospiraceae--183||f__Selenomonadaceae--2:gtdb_genus_counter=g__AC2028--6||g__AM51-8--2||g__Acetitomaculum--3||g__Anaerovibrio--2||g__Butyrivibrio--87||g__FD2005--1||g__G11--1||g__Lachnobacterium--2||g__Lachnospira--1||g__NK4A144--14||g__Pseudobutyrivibrio--51||g__RGIG7926--1||g__SIG336--2||g__UBA1258--5||g__UBA2868--1||g__XBB1006--4||g__XBD2001--2:gtdb_order_counter=o__Lachnospirales--183||o__Selenomonadales--2:gtdb_phylum_counter=p__Firmicutes_A--183||p__Firmicutes_C--2:gtdb_species_counter=s__AC2028 sp000702085--1||s__AC2028 sp016284315--1||s__AC2028 sp017469945--1||s__AC2028 sp902767075--1||s__AC2028 sp902790935--2||s__AM51-8 sp017470985--1||s__AM51-8 sp017634455--1||s__Acetitomaculum ruminis--3||s__Anaerovibrio sp002100115--1||s__Anaerovibrio sp902786545--1||s__Butyrivibrio fibrisolvens--2||s__Butyrivibrio hungatei--4||s__Butyrivibrio hungatei_A--1||s__Butyrivibrio hungatei_B--1||s__Butyrivibrio proteoclasticus--2||s__Butyrivibrio proteoclasticus_A--2||s__Butyrivibrio proteoclasticus_B--1||s__Butyrivibrio sp000420825--1||s__Butyrivibrio sp000420865--1||s__Butyrivibrio sp000420945--2||s__Butyrivibrio sp000421405--1||s__Butyrivibrio sp000423925--1||s__Butyrivibrio sp000423945--3||s__Butyrivibrio sp000424145--2||s__Butyrivibrio sp000424265--2||s__Butyrivibrio sp000424285--2||s__Butyrivibrio sp000424385--3||s__Butyrivibrio sp000424545--2||s__Butyrivibrio sp000526935--2||s__Butyrivibrio sp000621565--1||s__Butyrivibrio sp000621605--1||s__Butyrivibrio sp000702265--3||s__Butyrivibrio sp000703165--4||s__Butyrivibrio sp003625475--1||s__Butyrivibrio sp003625485--1||s__Butyrivibrio sp015056495--2||s__Butyrivibrio sp015056565--2||s__Butyrivibrio sp015056575--1||s__Butyrivibrio sp015056625--2||s__Butyrivibrio sp015056655--2||s__Butyrivibrio sp015056685--1||s__Butyrivibrio sp017413105--1||s__Butyrivibrio sp017433805--2||s__Butyrivibrio sp017445665--1||s__Butyrivibrio sp017446685--4||s__Butyrivibrio sp017470505--1||s__Butyrivibrio sp017535785--1||s__Butyrivibrio sp017615275--1||s__Butyrivibrio sp017634825--1||s__Butyrivibrio sp017635265--2||s__Butyrivibrio sp017940685--4||s__Butyrivibrio sp900102515--2||s__Butyrivibrio sp900103635--4||s__Butyrivibrio sp900104155--1||s__Butyrivibrio sp900112195--4||s__Butyrivibrio sp900116865--1||s__Butyrivibrio sp900116875--1||s__FD2005 sp017392525--1||s__G11 sp017619295--1||s__Lachnobacterium bovis--1||s__Lachnobacterium bovis_A--1||s__Lachnospira multipara--1||s__NK4A144 sp000424365--1||s__NK4A144 sp000701625--2||s__NK4A144 sp000746015--3||s__NK4A144 sp900114405--3||s__NK4A144 sp900168235--3||s__NK4A144 sp902779445--1||s__NK4A144 sp902797705--1||s__Pseudobutyrivibrio fibrisolvens_A--3||s__Pseudobutyrivibrio ruminis--2||s__Pseudobutyrivibrio ruminis_A--1||s__Pseudobutyrivibrio ruminis_B--3||s__Pseudobutyrivibrio ruminis_C--3||s__Pseudobutyrivibrio ruminis_D--1||s__Pseudobutyrivibrio ruminis_E--2||s__Pseudobutyrivibrio ruminis_F--2||s__Pseudobutyrivibrio sp002309345--1||s__Pseudobutyrivibrio sp015057185--3||s__Pseudobutyrivibrio sp017471675--1||s__Pseudobutyrivibrio sp017557435--3||s__Pseudobutyrivibrio sp017557715--4||s__Pseudobutyrivibrio sp017934625--1||s__Pseudobutyrivibrio sp900100545--5||s__Pseudobutyrivibrio sp900104335--1||s__Pseudobutyrivibrio sp900107545--3||s__Pseudobutyrivibrio sp900112855--1||s__Pseudobutyrivibrio sp900113655--2||s__Pseudobutyrivibrio sp902775195--1||s__Pseudobutyrivibrio xylanivorans--3||s__Pseudobutyrivibrio xylanivorans_A--5||s__RGIG7926 sp905236705--1||s__SIG336 sp015056765--2||s__UBA1258 sp002308235--1||s__UBA1258 sp016291405--1||s__UBA1258 sp017544835--1||s__UBA1258 sp017553505--1||s__UBA1258 sp900100895--1||s__UBA2868 sp905235745--1||s__XBB1006 sp015057115--1||s__XBB1006 sp015057205--2||s__XBB1006 sp900115795--1||s__XBD2001 sp017959525--1||s__XBD2001 sp900116395--1:heptad_counter=MCP-44H--185:lbd_counter=:lca=d__Bacteria:lca_tree=f__Lachnospiraceae:name=N135018:ref_name_counter=])0.999:0.0994578[&&NHX:Sample_counter=:Type_counter=GTDB--190:capture_class_counter=:capture_domain_counter=:capture_family_counter=:capture_genus_counter=:capture_order_counter=:capture_phylum_counter=:capture_species_counter=:evoltype=D:gtdb_class_counter=c__Clostridia--188||c__Negativicutes--2:gtdb_domain_counter=d__Bacteria--190:gtdb_family_counter=f__Lachnospiraceae--188||f__Selenomonadaceae--2:gtdb_genus_counter=g__AC2028--6||g__AM51-8--2||g__Acetitomaculum--3||g__Anaerovibrio--2||g__Butyrivibrio--87||g__FD2005--1||g__G11--1||g__JAEEOQ01--1||g__Lachnobacterium--2||g__Lachnospira--1||g__NK4A144--14||g__Pseudobutyrivibrio--51||g__RGIG7926--1||g__RUG11977--2||g__SIG336--3||g__UBA1258--5||g__UBA2868--1||g__VSOB01--1||g__XBB1006--4||g__XBD2001--2:gtdb_order_counter=o__Lachnospirales--188||o__Selenomonadales--2:gtdb_phylum_counter=p__Firmicutes_A--188||p__Firmicutes_C--2:gtdb_species_counter=s__AC2028 sp000702085--1||s__AC2028 sp016284315--1||s__AC2028 sp017469945--1||s__AC2028 sp902767075--1||s__AC2028 sp902790935--2||s__AM51-8 sp017470985--1||s__AM51-8 sp017634455--1||s__Acetitomaculum ruminis--3||s__Anaerovibrio sp002100115--1||s__Anaerovibrio sp902786545--1||s__Butyrivibrio fibrisolvens--2||s__Butyrivibrio hungatei--4||s__Butyrivibrio hungatei_A--1||s__Butyrivibrio hungatei_B--1||s__Butyrivibrio proteoclasticus--2||s__Butyrivibrio proteoclasticus_A--2||s__Butyrivibrio proteoclasticus_B--1||s__Butyrivibrio sp000420825--1||s__Butyrivibrio sp000420865--1||s__Butyrivibrio sp000420945--2||s__Butyrivibrio sp000421405--1||s__Butyrivibrio sp000423925--1||s__Butyrivibrio sp000423945--3||s__Butyrivibrio sp000424145--2||s__Butyrivibrio sp000424265--2||s__Butyrivibrio sp000424285--2||s__Butyrivibrio sp000424385--3||s__Butyrivibrio sp000424545--2||s__Butyrivibrio sp000526935--2||s__Butyrivibrio sp000621565--1||s__Butyrivibrio sp000621605--1||s__Butyrivibrio sp000702265--3||s__Butyrivibrio sp000703165--4||s__Butyrivibrio sp003625475--1||s__Butyrivibrio sp003625485--1||s__Butyrivibrio sp015056495--2||s__Butyrivibrio sp015056565--2||s__Butyrivibrio sp015056575--1||s__Butyrivibrio sp015056625--2||s__Butyrivibrio sp015056655--2||s__Butyrivibrio sp015056685--1||s__Butyrivibrio sp017413105--1||s__Butyrivibrio sp017433805--2||s__Butyrivibrio sp017445665--1||s__Butyrivibrio sp017446685--4||s__Butyrivibrio sp017470505--1||s__Butyrivibrio sp017535785--1||s__Butyrivibrio sp017615275--1||s__Butyrivibrio sp017634825--1||s__Butyrivibrio sp017635265--2||s__Butyrivibrio sp017940685--4||s__Butyrivibrio sp900102515--2||s__Butyrivibrio sp900103635--4||s__Butyrivibrio sp900104155--1||s__Butyrivibrio sp900112195--4||s__Butyrivibrio sp900116865--1||s__Butyrivibrio sp900116875--1||s__FD2005 sp017392525--1||s__G11 sp017619295--1||s__JAEEOQ01 sp016284355--1||s__Lachnobacterium bovis--1||s__Lachnobacterium bovis_A--1||s__Lachnospira multipara--1||s__NK4A144 sp000424365--1||s__NK4A144 sp000701625--2||s__NK4A144 sp000746015--3||s__NK4A144 sp900114405--3||s__NK4A144 sp900168235--3||s__NK4A144 sp902779445--1||s__NK4A144 sp902797705--1||s__Pseudobutyrivibrio fibrisolvens_A--3||s__Pseudobutyrivibrio ruminis--2||s__Pseudobutyrivibrio ruminis_A--1||s__Pseudobutyrivibrio ruminis_B--3||s__Pseudobutyrivibrio ruminis_C--3||s__Pseudobutyrivibrio ruminis_D--1||s__Pseudobutyrivibrio ruminis_E--2||s__Pseudobutyrivibrio ruminis_F--2||s__Pseudobutyrivibrio sp002309345--1||s__Pseudobutyrivibrio sp015057185--3||s__Pseudobutyrivibrio sp017471675--1||s__Pseudobutyrivibrio sp017557435--3||s__Pseudobutyrivibrio sp017557715--4||s__Pseudobutyrivibrio sp017934625--1||s__Pseudobutyrivibrio sp900100545--5||s__Pseudobutyrivibrio sp900104335--1||s__Pseudobutyrivibrio sp900107545--3||s__Pseudobutyrivibrio sp900112855--1||s__Pseudobutyrivibrio sp900113655--2||s__Pseudobutyrivibrio sp902775195--1||s__Pseudobutyrivibrio xylanivorans--3||s__Pseudobutyrivibrio xylanivorans_A--5||s__RGIG7926 sp905236705--1||s__RUG11977 sp017553035--1||s__RUG11977 sp905236925--1||s__SIG336 sp015056765--2||s__SIG336 sp017477805--1||s__UBA1258 sp002308235--1||s__UBA1258 sp016291405--1||s__UBA1258 sp017544835--1||s__UBA1258 sp017553505--1||s__UBA1258 sp900100895--1||s__UBA2868 sp905235745--1||s__VSOB01 sp015056735--1||s__XBB1006 sp015057115--1||s__XBB1006 sp015057205--2||s__XBB1006 sp900115795--1||s__XBD2001 sp017959525--1||s__XBD2001 sp900116395--1:heptad_counter=MCP-44H--190:lbd_counter=:lca=d__Bacteria:lca_tree=f__Lachnospiraceae:name=N135019:ref_name_counter=])0.938:0.0549492[&&NHX:Sample_counter=:Type_counter=GTDB--212:capture_class_counter=:capture_domain_counter=:capture_family_counter=:capture_genus_counter=:capture_order_counter=:capture_phylum_counter=:capture_species_counter=:evoltype=D:gtdb_class_counter=c__Clostridia--210||c__Negativicutes--2:gtdb_domain_counter=d__Bacteria--212:gtdb_family_counter=f__Lachnospiraceae--210||f__Selenomonadaceae--2:gtdb_genus_counter=g__AC2028--6||g__AM51-8--2||g__Acetitomaculum--3||g__Anaerovibrio--2||g__Butyrivibrio--103||g__FD2005--1||g__G11--1||g__JAEEOQ01--1||g__Lachnobacterium--3||g__Lachnospira--1||g__NK4A144--16||g__Pseudobutyrivibrio--51||g__RGIG7926--1||g__RUG11977--2||g__SIG280--1||g__SIG336--3||g__UBA1258--5||g__UBA2868--1||g__VSOB01--1||g__Weimeria--2||g__XBB1006--4||g__XBD2001--2:gtdb_order_counter=o__Lachnospirales--210||o__Selenomonadales--2:gtdb_phylum_counter=p__Firmicutes_A--210||p__Firmicutes_C--2:gtdb_species_counter=s__AC2028 sp000702085--1||s__AC2028 sp016284315--1||s__AC2028 sp017469945--1||s__AC2028 sp902767075--1||s__AC2028 sp902790935--2||s__AM51-8 sp017470985--1||s__AM51-8 sp017634455--1||s__Acetitomaculum ruminis--3||s__Anaerovibrio sp002100115--1||s__Anaerovibrio sp902786545--1||s__Butyrivibrio fibrisolvens--2||s__Butyrivibrio hungatei--5||s__Butyrivibrio hungatei_A--1||s__Butyrivibrio hungatei_B--1||s__Butyrivibrio proteoclasticus--2||s__Butyrivibrio proteoclasticus_A--2||s__Butyrivibrio proteoclasticus_B--2||s__Butyrivibrio sp000420825--2||s__Butyrivibrio sp000420865--1||s__Butyrivibrio sp000420945--2||s__Butyrivibrio sp000421405--1||s__Butyrivibrio sp000423925--2||s__Butyrivibrio sp000423945--4||s__Butyrivibrio sp000424145--4||s__Butyrivibrio sp000424265--2||s__Butyrivibrio sp000424285--2||s__Butyrivibrio sp000424385--3||s__Butyrivibrio sp000424545--4||s__Butyrivibrio sp000526935--2||s__Butyrivibrio sp000621565--1||s__Butyrivibrio sp000621605--2||s__Butyrivibrio sp000702265--3||s__Butyrivibrio sp000703165--4||s__Butyrivibrio sp003625475--1||s__Butyrivibrio sp003625485--1||s__Butyrivibrio sp015056495--2||s__Butyrivibrio sp015056565--2||s__Butyrivibrio sp015056575--1||s__Butyrivibrio sp015056625--2||s__Butyrivibrio sp015056655--3||s__Butyrivibrio sp015056685--2||s__Butyrivibrio sp017413105--1||s__Butyrivibrio sp017433805--2||s__Butyrivibrio sp017445665--1||s__Butyrivibrio sp017446685--4||s__Butyrivibrio sp017470505--1||s__Butyrivibrio sp017535785--1||s__Butyrivibrio sp017615275--1||s__Butyrivibrio sp017634825--1||s__Butyrivibrio sp017635265--3||s__Butyrivibrio sp017940685--4||s__Butyrivibrio sp900102515--3||s__Butyrivibrio sp900103635--5||s__Butyrivibrio sp900104155--1||s__Butyrivibrio sp900108105--1||s__Butyrivibrio sp900112195--4||s__Butyrivibrio sp900116865--1||s__Butyrivibrio sp900116875--1||s__FD2005 sp017392525--1||s__G11 sp017619295--1||s__JAEEOQ01 sp016284355--1||s__Lachnobacterium bovis--2||s__Lachnobacterium bovis_A--1||s__Lachnospira multipara--1||s__NK4A144 sp000424365--1||s__NK4A144 sp000701625--2||s__NK4A144 sp000746015--4||s__NK4A144 sp900114405--4||s__NK4A144 sp900168235--3||s__NK4A144 sp902779445--1||s__NK4A144 sp902797705--1||s__Pseudobutyrivibrio fibrisolvens_A--3||s__Pseudobutyrivibrio ruminis--2||s__Pseudobutyrivibrio ruminis_A--1||s__Pseudobutyrivibrio ruminis_B--3||s__Pseudobutyrivibrio ruminis_C--3||s__Pseudobutyrivibrio ruminis_D--1||s__Pseudobutyrivibrio ruminis_E--2||s__Pseudobutyrivibrio ruminis_F--2||s__Pseudobutyrivibrio sp002309345--1||s__Pseudobutyrivibrio sp015057185--3||s__Pseudobutyrivibrio sp017471675--1||s__Pseudobutyrivibrio sp017557435--3||s__Pseudobutyrivibrio sp017557715--4||s__Pseudobutyrivibrio sp017934625--1||s__Pseudobutyrivibrio sp900100545--5||s__Pseudobutyrivibrio sp900104335--1||s__Pseudobutyrivibrio sp900107545--3||s__Pseudobutyrivibrio sp900112855--1||s__Pseudobutyrivibrio sp900113655--2||s__Pseudobutyrivibrio sp902775195--1||s__Pseudobutyrivibrio xylanivorans--3||s__Pseudobutyrivibrio xylanivorans_A--5||s__RGIG7926 sp905236705--1||s__RUG11977 sp017553035--1||s__RUG11977 sp905236925--1||s__SIG280 sp015058015--1||s__SIG336 sp015056765--2||s__SIG336 sp017477805--1||s__UBA1258 sp002308235--1||s__UBA1258 sp016291405--1||s__UBA1258 sp017544835--1||s__UBA1258 sp017553505--1||s__UBA1258 sp900100895--1||s__UBA2868 sp905235745--1||s__VSOB01 sp015056735--1||s__Weimeria sp902803645--2||s__XBB1006 sp015057115--1||s__XBB1006 sp015057205--2||s__XBB1006 sp900115795--1||s__XBD2001 sp017959525--1||s__XBD2001 sp900116395--1:heptad_counter=MCP-44H--212:lbd_counter=:lca=d__Bacteria:lca_tree=f__Lachnospiraceae:name=N135020:ref_name_counter=],((GB_GCA_017441585.1_protein.faa_JAFRWW010000072.1_9@PF00015_full_PFAM.467.679:0.0269977[&&NHX:Type=GTDB:gtdb_class=c__Clostridia:gtdb_domain=d__Bacteria:gtdb_family=f__Lachnospiraceae:gtdb_genus=g__UBA1753:gtdb_order=o__Lachnospirales:gtdb_phylum=p__Firmicutes_A:gtdb_species=s__UBA1753 sp017441585:heptad=MCP-44H:species=d__Bacteria_p__Firmicutes_A_c__Clostridia_o__Lachnospirales_f__Lachnospiraceae_g__UBA1753_s__UBA1753 sp017441585],GB_GCA_016288495.1_protein.faa_JAEEZH010000107.1_4@PF00015_full_PFAM.239.446:0.0658457[&&NHX:Type=GTDB:gtdb_class=c__Clostridia:gtdb_domain=d__Bacteria:gtdb_family=f__Lachnospiraceae:gtdb_genus=g__UBA1753:gtdb_order=o__Lachnospirales:gtdb_phylum=p__Firmicutes_A:gtdb_species=s__UBA1753 sp016288495:heptad=MCP-44H:species=d__Bacteria_p__Firmicutes_A_c__Clostridia_o__Lachnospirales_f__Lachnospiraceae_g__UBA1753_s__UBA1753 sp016288495])1:0.133168[&&NHX:Sample_counter=:Type_counter=GTDB--2:capture_class_counter=:capture_domain_counter=:capture_family_counter=:capture_genus_counter=:capture_order_counter=:capture_phylum_counter=:capture_species_counter=:evoltype=D:gtdb_class_counter=c__Clostridia--2:gtdb_domain_counter=d__Bacteria--2:gtdb_family_counter=f__Lachnospiraceae--2:gtdb_genus_counter=g__UBA1753--2:gtdb_order_counter=o__Lachnospirales--2:gtdb_phylum_counter=p__Firmicutes_A--2:gtdb_species_counter=s__UBA1753 sp016288495--1||s__UBA1753 sp017441585--1:heptad_counter=MCP-44H--2:lbd_counter=:lca=d__Bacteria:lca_tree=g__UBA1753:name=N135023:ref_name_counter=],(((GB_GCA_002373855.1_protein.faa_DFKO01000114.1_7@PF00015_full_PFAM.431.653:0.0137256,GB_GCA_902793845.1_protein.faa_CADBFE010000059.1_17@PF00015_full_PFAM.432.656:0.00234332[&&NHX:Type=GTDB:gtdb_class=c__Clostridia:gtdb_domain=d__Bacteria:gtdb_family=f__Lachnospiraceae:gtdb_genus=g__NK4A136:gtdb_order=o__Lachnospirales:gtdb_phylum=p__Firmicutes_A:gtdb_species=s__NK4A136 sp902793845:heptad=MCP-44H:species=d__Bacteria_p__Firmicutes_A_c__Clostridia_o__Lachnospirales_f__Lachnospiraceae_g__NK4A136_s__NK4A136 sp902793845])1:0.210297[&&NHX:Sample_counter=:Type_counter=GTDB--1:capture_class_counter=:capture_domain_counter=:capture_family_counter=:capture_genus_counter=:capture_order_counter=:capture_phylum_counter=:capture_species_counter=:gtdb_class_counter=c__Clostridia--1:gtdb_domain_counter=d__Bacteria--1:gtdb_family_counter=f__Lachnospiraceae--1:gtdb_genus_counter=g__NK4A136--1:gtdb_order_counter=o__Lachnospirales--1:gtdb_phylum_counter=p__Firmicutes_A--1:gtdb_species_counter=s__NK4A136 sp902793845--1:heptad_counter=MCP-44H--1:lbd_counter=:lca_tree=s__NK4A136 sp902793845:name=N135026:ref_name_counter=],((GB_GCA_000621905.1_protein.faa_JHXB01000004.1_160@PF00015_full_PFAM.449.657:0.190372[&&NHX:Type=GTDB:gtdb_class=c__Clostridia:gtdb_domain=d__Bacteria:gtdb_family=f__Lachnospiraceae:gtdb_genus=g__NC2004:gtdb_order=o__Lachnospirales:gtdb_phylum=p__Firmicutes_A:gtdb_species=s__NC2004 sp000621905:heptad=MCP-44H:species=d__Bacteria_p__Firmicutes_A_c__Clostridia_o__Lachnospirales_f__Lachnospiraceae_g__NC2004_s__NC2004 sp000621905],(((GB_GCA_017634975.1_protein.faa_JAGBMJ010000123.1_2@PF00015_full_PFAM.448.657:0.0879737[&&NHX:Type=GTDB:gtdb_class=c__Clostridia:gtdb_domain=d__Bacteria:gtdb_family=f__Lachnospiraceae:gtdb_genus=g__NK4A136:gtdb_order=o__Lachnospirales:gtdb_phylum=p__Firmicutes_A:gtdb_species=s__NK4A136 sp017634975:heptad=MCP-44H:species=d__Bacteria_p__Firmicutes_A_c__Clostridia_o__Lachnospirales_f__Lachnospiraceae_g__NK4A136_s__NK4A136 sp017634975],(GB_GCA_017535945.1_protein.faa_JAFXTJ010000019.1_3@PF00015_full_PFAM.352.559:0.102474[&&NHX:Type=GTDB:gtdb_class=c__Clostridia:gtdb_domain=d__Bacteria:gtdb_family=f__Lachnospiraceae:gtdb_genus=g__Butyrivibrio:gtdb_order=o__Lachnospirales:gtdb_phylum=p__Firmicutes_A:gtdb_species=s__Butyrivibrio sp017535945:heptad=MCP-44H:species=d__Bacteria_p__Firmicutes_A_c__Clostridia_o__Lachnospirales_f__Lachnospiraceae_g__Butyrivibrio_s__Butyrivibrio sp017535945],(GB_GCA_902787595.1_protein.faa_CADAHD010000054.1_3@PF00015_full_PFAM.452.661:0.086589[&&NHX:Type=GTDB:gtdb_class=c__Clostridia:gtdb_domain=d__Bacteria:gtdb_family=f__Lachnospiraceae:gtdb_genus=g__NK4A136:gtdb_order=o__Lachn
```
